## Supplemental_data_file_1_shr_peaks_sorghum_BTx623 for "GRAS Family Transcription Factor Binding Behaviors in Sorghum bicolor, Oyrza, and Maize": Supplemental_data_file_1_shr_peaks_sorghum_BTx623 (part 4 of 23)

```
"10",6932434,6932836,403,"*","shr_peaks_in_btx623_peak_13800",33,1.86388,5.73652,3.3753,233,"Promoter (<=1kb)",10,6931689,6933990,2302,1,"SORBI_3010G081300","KXG19583",745
"10",6934729,6935573,845,"*","shr_peaks_in_btx623_peak_13801",20,1.69273,3.76133,2.06659,326,"Promoter (<=1kb)",10,6935230,6936191,962,1,"SORBI_3010G081500","KXG19585",0
"10",6937609,6938039,431,"*","shr_peaks_in_btx623_peak_13802",52,2.19845,8.3411,5.22345,137,"Distal Intergenic",10,6935230,6936191,962,1,"SORBI_3010G081500","KXG19585",2379
"10",6939195,6939517,323,"*","shr_peaks_in_btx623_peak_13803",20,1.70976,3.75169,2.058,257,"Distal Intergenic",10,6935230,6936191,962,1,"SORBI_3010G081500","KXG19585",3965
"10",6947530,6947810,281,"*","shr_peaks_in_btx623_peak_13804",13,1.50709,2.56147,1.3255,71,"Distal Intergenic",10,6935230,6936191,962,1,"SORBI_3010G081500","KXG19585",12300
"10",6953749,6954197,449,"*","shr_peaks_in_btx623_peak_13805",22,1.71043,3.9798,2.22653,147,"Distal Intergenic",10,6960231,6962143,1913,2,"SORBI_3010G081600","EER89403",7946
"10",6964838,6965406,569,"*","shr_peaks_in_btx623_peak_13806",22,1.74538,4.01885,2.22653,409,"Distal Intergenic",10,6960231,6962143,1913,2,"SORBI_3010G081600","EER89403",-2695
"10",6969267,6969709,443,"*","shr_peaks_in_btx623_peak_13807",13,1.53166,2.54449,1.3109,98,"Promoter (<=1kb)",10,6969983,6975050,5068,1,"SORBI_3010G081700","EER88055",-274
"10",6969955,6970398,444,"*","shr_peaks_in_btx623_peak_13808",27,1.82059,4.73778,2.7162,288,"Promoter (<=1kb)",10,6969983,6975050,5068,1,"SORBI_3010G081700","EER88055",0
"10",6972814,6973443,630,"*","shr_peaks_in_btx623_peak_13809",31,1.92348,5.47581,3.16582,290,"5' UTR",10,6969983,6975050,5068,1,"SORBI_3010G081700","EER88055",2831
"10",6975057,6975574,518,"*","shr_peaks_in_btx623_peak_13810a",14,1.56728,2.76832,1.44902,88,"Downstream (<=300bp)",10,6969983,6975050,5068,1,"SORBI_3010G081700","EER88055",5074
"10",6975057,6975574,518,"*","shr_peaks_in_btx623_peak_13810b",29,1.876,5.16634,2.96335,435,"Downstream (<=300bp)",10,6969983,6975050,5068,1,"SORBI_3010G081700","EER88055",5074
"10",6978201,6978452,252,"*","shr_peaks_in_btx623_peak_13811",14,1.56728,2.76832,1.44902,101,"Distal Intergenic",10,6984419,6986365,1947,2,"SORBI_3010G081750","OQU76041",7913
"10",6988683,6989410,728,"*","shr_peaks_in_btx623_peak_13812a",14,1.54543,2.73246,1.44902,326,"Distal Intergenic",10,6984419,6986365,1947,2,"SORBI_3010G081750","OQU76041",-2318
"10",6988683,6989410,728,"*","shr_peaks_in_btx623_peak_13812b",17,1.57414,3.14006,1.70802,407,"Distal Intergenic",10,6984419,6986365,1947,2,"SORBI_3010G081750","OQU76041",-2318
"10",6991559,6992261,703,"*","shr_peaks_in_btx623_peak_13813",33,1.9591,5.79055,3.3753,389,"Distal Intergenic",10,6984419,6986365,1947,2,"SORBI_3010G081750","OQU76041",-5194
"10",6996667,6996977,311,"*","shr_peaks_in_btx623_peak_13814",38,2.03034,6.44241,3.81846,182,"Promoter (1-2kb)",10,6998322,7004279,5958,1,"SORBI_3010G081800","KXG19586",-1345
"10",7010127,7010818,692,"*","shr_peaks_in_btx623_peak_13815",33,1.9591,5.79055,3.3753,224,"Promoter (<=1kb)",10,7010233,7011926,1694,1,"SORBI_3010G081950","OQU76043",0
"10",7012704,7013054,351,"*","shr_peaks_in_btx623_peak_13816",17,1.63852,3.24268,1.7409,286,"Distal Intergenic",10,7010233,7011926,1694,1,"SORBI_3010G081950","OQU76043",2471
"10",7015167,7015449,283,"*","shr_peaks_in_btx623_peak_13817",15,1.6029,3.0011,1.59164,103,"Intron (EER89404/SORBI_3010G082000, intron 1 of 1)",10,7013124,7017461,4338,2,"SORBI_3010G082000","EER89404",2012
"10",7016829,7017086,258,"*","shr_peaks_in_btx623_peak_13818",15,1.57927,3.00169,1.59205,99,"Promoter (<=1kb)",10,7013124,7017461,4338,2,"SORBI_3010G082000","EER89404",375
"10",7018936,7019296,361,"*","shr_peaks_in_btx623_peak_13819",21,1.70917,3.91605,2.19637,351,"Promoter (1-2kb)",10,7013124,7017461,4338,2,"SORBI_3010G082000","EER89404",-1475
"10",7027554,7028049,496,"*","shr_peaks_in_btx623_peak_13820",43,2.07739,7.14412,4.31467,117,"Promoter (<=1kb)",10,7024230,7028203,3974,2,"SORBI_3010G082201","OQU76044",154
"10",7032311,7033065,755,"*","shr_peaks_in_btx623_peak_13821",25,1.81662,4.57779,2.58164,118,"Distal Intergenic",10,7024230,7028203,3974,2,"SORBI_3010G082201","OQU76044",-4108
"10",7036000,7036259,260,"*","shr_peaks_in_btx623_peak_13822",18,1.67414,3.49292,1.89684,141,"Distal Intergenic",10,7040813,7042724,1912,1,"SORBI_3010G082300","EER88060",-4554
"10",7036710,7037073,364,"*","shr_peaks_in_btx623_peak_13823",35,1.92268,6.02044,3.57193,288,"Distal Intergenic",10,7040813,7042724,1912,1,"SORBI_3010G082300","EER88060",-3740
"10",7041898,7042176,279,"*","shr_peaks_in_btx623_peak_13824",24,1.69778,4.28222,2.40109,207,"Promoter (1-2kb)",10,7040813,7042724,1912,1,"SORBI_3010G082300","EER88060",1085
"10",7044546,7044953,408,"*","shr_peaks_in_btx623_peak_13825",19,1.6371,3.57338,1.96481,77,"Promoter (1-2kb)",10,7042765,7046519,3755,2,"SORBI_3010G082400","OQU76045",1566
"10",7047554,7047824,271,"*","shr_peaks_in_btx623_peak_13826",38,2.01497,6.42604,3.81846,125,"Promoter (1-2kb)",10,7042765,7046519,3755,2,"SORBI_3010G082400","OQU76045",-1035
"10",7062902,7063182,281,"*","shr_peaks_in_btx623_peak_13827",38,2.03034,6.44241,3.81846,134,"Promoter (<=1kb)",10,7056638,7062019,5382,2,"SORBI_3010G082700","EER89410",-883
"10",7065826,7066303,478,"*","shr_peaks_in_btx623_peak_13828",14,1.56728,2.76832,1.44902,346,"Distal Intergenic",10,7056638,7062019,5382,2,"SORBI_3010G082700","EER89410",-3807
"10",7069813,7070202,390,"*","shr_peaks_in_btx623_peak_13829a",17,1.63852,3.24268,1.7409,118,"Distal Intergenic",10,7074558,7075694,1137,1,"SORBI_3010G082800","EER88061",-4356
"10",7069813,7070202,390,"*","shr_peaks_in_btx623_peak_13829b",25,1.81662,4.57779,2.58164,247,"Distal Intergenic",10,7074558,7075694,1137,1,"SORBI_3010G082800","EER88061",-4356
"10",7073410,7073691,282,"*","shr_peaks_in_btx623_peak_13830",17,1.63852,3.24268,1.7409,107,"Promoter (<=1kb)",10,7074558,7075694,1137,1,"SORBI_3010G082800","EER88061",-867
"10",7078723,7078968,246,"*","shr_peaks_in_btx623_peak_13831",15,1.6029,3.0011,1.59164,135,"Promoter (1-2kb)",10,7076955,7078025,1071,1,"SORBI_3010G082850","OQU76048",1768
"10",7082531,7083396,866,"*","shr_peaks_in_btx623_peak_13832a",22,1.74538,4.01885,2.22653,105,"Promoter (1-2kb)",10,7083632,7085118,1487,2,"SORBI_3010G082900","KXG19589",1722
"10",7082531,7083396,866,"*","shr_peaks_in_btx623_peak_13832b",17,1.63852,3.24268,1.7409,534,"Promoter (1-2kb)",10,7083632,7085118,1487,2,"SORBI_3010G082900","KXG19589",1722
"10",7088233,7088579,347,"*","shr_peaks_in_btx623_peak_13833",33,1.9591,5.79055,3.3753,232,"Exon (EER88065/SORBI_3010G083000, exon 6 of 7)",10,7086138,7088209,2072,1,"SORBI_3010G083000","OQU76049",2095
"10",7091063,7091511,449,"*","shr_peaks_in_btx623_peak_13834",40,1.98734,6.83216,4.09799,220,"Promoter (1-2kb)",10,7092579,7094432,1854,1,"SORBI_3010G083100","KXG19591",-1068
"10",7095428,7096021,594,"*","shr_peaks_in_btx623_peak_13835",22,1.74538,4.01885,2.22653,125,"Promoter (<=1kb)",10,7096855,7098312,1458,1,"SORBI_3010G083200","OQU76051",-834
"10",7096394,7096686,293,"*","shr_peaks_in_btx623_peak_13836",33,1.9067,5.67395,3.33395,176,"Promoter (<=1kb)",10,7096855,7098312,1458,1,"SORBI_3010G083200","OQU76051",-169
"10",7099117,7099502,386,"*","shr_peaks_in_btx623_peak_13837",15,1.6029,3.0011,1.59164,111,"Promoter (1-2kb)",10,7097981,7102197,4217,1,"SORBI_3010G083300","EER89413",1136
"10",7101554,7102065,512,"*","shr_peaks_in_btx623_peak_13838",20,1.70976,3.75169,2.058,112,"Promoter (<=1kb)",10,7102370,7103663,1294,1,"SORBI_3010G083400","EER88069",-305
"10",7108769,7110361,1593,"*","shr_peaks_in_btx623_peak_13839a",14,1.56728,2.76832,1.44902,328,"Promoter (1-2kb)",10,7101332,7111985,10654,2,"SORBI_3010G083500","OQU76052",1624
"10",7108769,7110361,1593,"*","shr_peaks_in_btx623_peak_13839b",22,1.74538,4.01885,2.22653,752,"Promoter (1-2kb)",10,7101332,7111985,10654,2,"SORBI_3010G083500","OQU76052",1624
"10",7108769,7110361,1593,"*","shr_peaks_in_btx623_peak_13839c",25,1.81662,4.57779,2.58164,892,"Promoter (1-2kb)",10,7101332,7111985,10654,2,"SORBI_3010G083500","OQU76052",1624
"10",7108769,7110361,1593,"*","shr_peaks_in_btx623_peak_13839d",25,1.81662,4.57779,2.58164,1102,"Promoter (1-2kb)",10,7101332,7111985,10654,2,"SORBI_3010G083500","OQU76052",1624
"10",7108769,7110361,1593,"*","shr_peaks_in_btx623_peak_13839e",17,1.63852,3.24268,1.7409,1451,"Promoter (1-2kb)",10,7101332,7111985,10654,2,"SORBI_3010G083500","OQU76052",1624
"10",7111551,7112289,739,"*","shr_peaks_in_btx623_peak_13840",13,1.53166,2.54449,1.3109,462,"Promoter (<=1kb)",10,7101332,7111985,10654,2,"SORBI_3010G083500","OQU76052",0
"10",7121638,7121899,262,"*","shr_peaks_in_btx623_peak_13841",28,1.83834,4.99051,2.8733,124,"3' UTR",10,7117175,7121974,4800,1,"SORBI_3010G083600","EER88070",4463
"10",7122900,7123199,300,"*","shr_peaks_in_btx623_peak_13842",33,1.9067,5.67395,3.33395,176,"Distal Intergenic",10,7117175,7121974,4800,1,"SORBI_3010G083600","EER88070",5725
"10",7124018,7124307,290,"*","shr_peaks_in_btx623_peak_13843",22,1.74538,4.01885,2.22653,179,"Distal Intergenic",10,7117175,7121974,4800,1,"SORBI_3010G083600","EER88070",6843
"10",7138533,7138885,353,"*","shr_peaks_in_btx623_peak_13844",17,1.61368,3.15152,1.71841,186,"3' UTR",10,7138579,7147096,8518,2,"SORBI_3010G083700","EER89414",8211
"10",7145712,7146544,833,"*","shr_peaks_in_btx623_peak_13845",24,1.76681,4.39423,2.48487,380,"Promoter (<=1kb)",10,7138579,7147096,8518,2,"SORBI_3010G083700","EER89414",552
"10",7151173,7151522,350,"*","shr_peaks_in_btx623_peak_13846",16,1.57695,3.03072,1.61568,118,"Exon (EER89415/SORBI_3010G083900, exon 9 of 18)",10,7138579,7147096,8518,2,"SORBI_3010G083700","EER89414",-4077
"10",7152128,7153101,974,"*","shr_peaks_in_btx623_peak_13847a",24,1.781,4.29426,2.40109,336,"Intron (EER89415/SORBI_3010G083900, intron 6 of 17)",10,7138579,7147096,8518,2,"SORBI_3010G083700","EER89414",-5032
"10",7152128,7153101,974,"*","shr_peaks_in_btx623_peak_13847b",17,1.63852,3.24268,1.7409,738,"Intron (EER89415/SORBI_3010G083900, intron 6 of 17)",10,7138579,7147096,8518,2,"SORBI_3010G083700","EER89414",-5032
"10",7155707,7156008,302,"*","shr_peaks_in_btx623_peak_13848a",15,1.4928,2.98758,1.59164,77,"Intron (EER89415/SORBI_3010G083900, intron 5 of 17)",10,7149116,7158566,9451,2,"SORBI_3010G083900","EER89415",2558
"10",7155707,7156008,302,"*","shr_peaks_in_btx623_peak_13848b",13,1.43336,2.52943,1.3109,112,"Intron (EER89415/SORBI_3010G083900, intron 5 of 17)",10,7149116,7158566,9451,2,"SORBI_3010G083900","EER89415",2558
"10",7159659,7160005,347,"*","shr_peaks_in_btx623_peak_13849",18,1.64622,3.43358,1.89684,325,"Promoter (1-2kb)",10,7149116,7158566,9451,2,"SORBI_3010G083900","EER89415",-1093
"10",7161983,7162300,318,"*","shr_peaks_in_btx623_peak_13850",33,1.95515,5.76437,3.3753,102,"Exon (KXG19596/SORBI_3010G084000, exon 12 of 17)",10,7149116,7158566,9451,2,"SORBI_3010G083900","EER89415",-3417
"10",7164659,7165018,360,"*","shr_peaks_in_btx623_peak_13851",29,1.88786,5.16869,2.96335,275,"Promoter (1-2kb)",10,7160018,7166502,6485,2,"SORBI_3010G084000","KXG19595",1484
"10",7171728,7172047,320,"*","shr_peaks_in_btx623_peak_13852",15,1.55929,3.00988,1.59912,104,"Promoter (1-2kb)",10,7170608,7172135,1528,1,"SORBI_3010G084100","EER89417",1120
"10",7176817,7177213,397,"*","shr_peaks_in_btx623_peak_13853",17,1.63852,3.24268,1.7409,79,"Distal Intergenic",10,7170608,7172135,1528,1,"SORBI_3010G084100","EER89417",6209
"10",7196312,7197145,834,"*","shr_peaks_in_btx623_peak_13854a",13,1.53166,2.54449,1.3109,73,"Distal Intergenic",10,7205149,7206675,1527,1,"SORBI_3010G084300","EER88073",-8004
"10",7196312,7197145,834,"*","shr_peaks_in_btx623_peak_13854b",18,1.67414,3.49292,1.89684,428,"Distal Intergenic",10,7205149,7206675,1527,1,"SORBI_3010G084300","EER88073",-8004
"10",7202820,7203214,395,"*","shr_peaks_in_btx623_peak_13855",14,1.56728,2.76832,1.44902,163,"Promoter (1-2kb)",10,7205149,7206675,1527,1,"SORBI_3010G084300","EER88073",-1935
"10",7241267,7241512,246,"*","shr_peaks_in_btx623_peak_13856",20,1.70976,3.75169,2.058,215,"Promoter (<=1kb)",10,7238559,7240812,2254,2,"SORBI_3010G084900","EER89421",-455
"10",7242001,7242379,379,"*","shr_peaks_in_btx623_peak_13857",13,1.5286,2.56649,1.32887,90,"Promoter (1-2kb)",10,7238559,7240812,2254,2,"SORBI_3010G084900","EER89421",-1189
"10",7246763,7247095,333,"*","shr_peaks_in_btx623_peak_13858",14,1.56412,2.75174,1.44902,203,"Promoter (1-2kb)",10,7243613,7245489,1877,2,"SORBI_3010G085000","KXG19599",-1274
"10",7249081,7249408,328,"*","shr_peaks_in_btx623_peak_13859",26,1.82727,4.71212,2.69499,194,"Promoter (<=1kb)",10,7249308,7265492,16185,1,"SORBI_3010G085100","KXG19600",0
"10",7251646,7253036,1391,"*","shr_peaks_in_btx623_peak_13860a",22,1.74538,4.01885,2.22653,165,"Exon (KXG19600/SORBI_3010G085100, exon 6 of 23)",10,7249308,7265492,16185,1,"SORBI_3010G085100","KXG19600",2338
"10",7251646,7253036,1391,"*","shr_peaks_in_btx623_peak_13860b",15,1.6029,3.0011,1.59164,625,"Exon (KXG19600/SORBI_3010G085100, exon 6 of 23)",10,7249308,7265492,16185,1,"SORBI_3010G085100","KXG19600",2338
"10",7251646,7253036,1391,"*","shr_peaks_in_btx623_peak_13860c",18,1.67414,3.49292,1.89684,992,"Exon (KXG19600/SORBI_3010G085100, exon 6 of 23)",10,7249308,7265492,16185,1,"SORBI_3010G085100","KXG19600",2338
"10",7255057,7255644,588,"*","shr_peaks_in_btx623_peak_13861",35,1.99472,6.11279,3.59359,372,"Exon (KXG19600/SORBI_3010G085100, exon 11 of 23)",10,7249308,7265492,16185,1,"SORBI_3010G085100","KXG19600",5749
"10",7264908,7265179,272,"*","shr_peaks_in_btx623_peak_13862",20,1.69409,3.66075,2.03713,209,"Exon (KXG19600/SORBI_3010G085100, exon 23 of 23)",10,7249308,7265492,16185,1,"SORBI_3010G085100","KXG19600",15600
"10",7266311,7266935,625,"*","shr_peaks_in_btx623_peak_13863a",15,1.6029,3.0011,1.59164,111,"Distal Intergenic",10,7249308,7265492,16185,1,"SORBI_3010G085100","KXG19600",17003
"10",7266311,7266935,625,"*","shr_peaks_in_btx623_peak_13863b",15,1.6029,3.0011,1.59164,493,"Distal Intergenic",10,7249308,7265492,16185,1,"SORBI_3010G085100","KXG19600",17003
"10",7267894,7268193,300,"*","shr_peaks_in_btx623_peak_13864",35,1.99472,6.11279,3.59359,153,"Distal Intergenic",10,7249308,7265492,16185,1,"SORBI_3010G085100","KXG19600",18586
"10",7270813,7271666,854,"*","shr_peaks_in_btx623_peak_13865a",17,1.61808,3.17624,1.73858,290,"Distal Intergenic",10,7288157,7291914,3758,1,"SORBI_3010G085200","EER88076",-16491
"10",7270813,7271666,854,"*","shr_peaks_in_btx623_peak_13865b",37,1.96314,6.31478,3.7658,717,"Distal Intergenic",10,7288157,7291914,3758,1,"SORBI_3010G085200","EER88076",-16491
"10",7279867,7280184,318,"*","shr_peaks_in_btx623_peak_13866",27,1.85224,4.86931,2.7692,151,"Distal Intergenic",10,7288157,7291914,3758,1,"SORBI_3010G085200","EER88076",-7973
"10",7290851,7291318,468,"*","shr_peaks_in_btx623_peak_13867",15,1.6029,3.0011,1.59164,117,"Exon (EER88076/SORBI_3010G085200, exon 4 of 5)",10,7288157,7291914,3758,1,"SORBI_3010G085200","EER88076",2694
"10",7301143,7301439,297,"*","shr_peaks_in_btx623_peak_13868",27,1.85224,4.86931,2.7692,177,"Promoter (1-2kb)",10,7299379,7306909,7531,1,"SORBI_3010G085400","EER88077",1764
"10",7306029,7306467,439,"*","shr_peaks_in_btx623_peak_13869",14,1.56728,2.76832,1.44902,198,"Exon (EER88077/SORBI_3010G085400, exon 7 of 8)",10,7299379,7306909,7531,1,"SORBI_3010G085400","EER88077",6650
"10",7316183,7316490,308,"*","shr_peaks_in_btx623_peak_13870",14,1.54578,2.69515,1.43629,98,"Distal Intergenic",10,7331616,7332140,525,2,"SORBI_3010G085500","KXG19602",15650
"10",7323178,7323502,325,"*","shr_peaks_in_btx623_peak_13871",22,1.68442,4.03037,2.23483,63,"Distal Intergenic",10,7331616,7332140,525,2,"SORBI_3010G085500","KXG19602",8638
"10",7325259,7325541,283,"*","shr_peaks_in_btx623_peak_13872",18,1.56741,3.46743,1.89684,219,"Distal Intergenic",10,7331616,7332140,525,2,"SORBI_3010G085500","KXG19602",6599
"10",7328573,7328832,260,"*","shr_peaks_in_btx623_peak_13873",24,1.76126,4.35885,2.45445,85,"Distal Intergenic",10,7331616,7332140,525,2,"SORBI_3010G085500","KXG19602",3308
"10",7333677,7333927,251,"*","shr_peaks_in_btx623_peak_13874",20,1.70976,3.75169,2.058,142,"Promoter (1-2kb)",10,7331616,7332140,525,2,"SORBI_3010G085500","KXG19602",-1537
"10",7334241,7334491,251,"*","shr_peaks_in_btx623_peak_13875",24,1.781,4.29426,2.40109,114,"Distal Intergenic",10,7331616,7332140,525,2,"SORBI_3010G085500","KXG19602",-2101
"10",7341628,7341875,248,"*","shr_peaks_in_btx623_peak_13876",15,1.6029,3.0011,1.59164,67,"Distal Intergenic",10,7347741,7354439,6699,1,"SORBI_3010G085600","EER88080",-5866
"10",7355059,7355745,687,"*","shr_peaks_in_btx623_peak_13877",24,1.781,4.29426,2.40109,334,"Distal Intergenic",10,7348984,7354439,5456,1,"SORBI_3010G085600","OQU76056",6075
"10",7369135,7369781,647,"*","shr_peaks_in_btx623_peak_13878a",22,1.74538,4.01885,2.22653,100,"Promoter (1-2kb)",10,7367245,7368380,1136,1,"SORBI_3010G085700","OQU76057",1890
"10",7369135,7369781,647,"*","shr_peaks_in_btx623_peak_13878b",35,1.99472,6.11279,3.59359,503,"Promoter (1-2kb)",10,7367245,7368380,1136,1,"SORBI_3010G085700","OQU76057",1890
"10",7379487,7379905,419,"*","shr_peaks_in_btx623_peak_13879",19,1.63901,3.53695,1.93379,116,"Promoter (1-2kb)",10,7375444,7377799,2356,2,"SORBI_3010G085900","EER89424",-1688
"10",7381033,7381318,286,"*","shr_peaks_in_btx623_peak_13880",19,1.61866,3.50442,1.90601,93,"Distal Intergenic",10,7375444,7377799,2356,2,"SORBI_3010G085900","EER89424",-3234
"10",7382476,7382778,303,"*","shr_peaks_in_btx623_peak_13881",48,2.17282,7.8325,4.81826,125,"Distal Intergenic",10,7375444,7377799,2356,2,"SORBI_3010G085900","EER89424",-4677
"10",7384400,7385096,697,"*","shr_peaks_in_btx623_peak_13882",13,1.53166,2.54449,1.3109,268,"Distal Intergenic",10,7375444,7377799,2356,2,"SORBI_3010G085900","EER89424",-6601
"10",7390449,7391131,683,"*","shr_peaks_in_btx623_peak_13883",15,1.6029,3.0011,1.59164,78,"Promoter (1-2kb)",10,7392734,7395076,2343,1,"SORBI_3010G086000","KXG19603",-1603
"10",7394549,7395312,764,"*","shr_peaks_in_btx623_peak_13884",18,1.67414,3.49292,1.89684,346,"Promoter (1-2kb)",10,7392734,7395076,2343,1,"SORBI_3010G086000","KXG19603",1815
"10",7396314,7396874,561,"*","shr_peaks_in_btx623_peak_13885",14,1.56728,2.76832,1.44902,87,"Distal Intergenic",10,7392734,7395076,2343,1,"SORBI_3010G086000","KXG19603",3580
"10",7417781,7418323,543,"*","shr_peaks_in_btx623_peak_13886",31,1.92348,5.47581,3.16582,351,"Exon (KXG19605/SORBI_3010G086300, exon 18 of 19)",10,7412335,7416132,3798,1,"SORBI_3010G086200","OQU76059",5446
"10",7423600,7424082,483,"*","shr_peaks_in_btx623_peak_13887",15,1.6029,3.0011,1.59164,419,"Exon (KXG19605/SORBI_3010G086300, exon 12 of 19)",10,7417079,7427703,10625,2,"SORBI_3010G086300","KXG19605",3621
"10",7425617,7426017,401,"*","shr_peaks_in_btx623_peak_13888",18,1.67414,3.49292,1.89684,388,"Promoter (1-2kb)",10,7417079,7427703,10625,2,"SORBI_3010G086300","KXG19605",1686
"10",7428618,7428998,381,"*","shr_peaks_in_btx623_peak_13889",13,1.53166,2.54449,1.3109,216,"Promoter (<=1kb)",10,7417079,7427712,10634,2,"SORBI_3010G086300","KXG19604",-906
"10",7435232,7436097,866,"*","shr_peaks_in_btx623_peak_13890a",22,1.73911,3.98162,2.22653,61,"Promoter (<=1kb)",10,7431963,7435048,3086,2,"SORBI_3010G086400","OQU76061",-184
"10",7435232,7436097,866,"*","shr_peaks_in_btx623_peak_13890b",93,2.63589,13.076,9.37515,514,"Promoter (<=1kb)",10,7431963,7435048,3086,2,"SORBI_3010G086400","OQU76061",-184
"10",7438942,7439408,467,"*","shr_peaks_in_btx623_peak_13891",48,2.17282,7.8325,4.81826,134,"3' UTR",10,7438985,7442978,3994,2,"SORBI_3010G086500","EER88090",3570
"10",7441070,7441645,576,"*","shr_peaks_in_btx623_peak_13892a",13,1.53166,2.54449,1.3109,104,"Promoter (1-2kb)",10,7438985,7442978,3994,2,"SORBI_3010G086500","EER88090",1333
"10",7441070,7441645,576,"*","shr_peaks_in_btx623_peak_13892b",22,1.74538,4.01885,2.22653,386,"Promoter (1-2kb)",10,7438985,7442978,3994,2,"SORBI_3010G086500","EER88090",1333
"10",7444745,7445307,563,"*","shr_peaks_in_btx623_peak_13893",18,1.67414,3.49292,1.89684,178,"Promoter (1-2kb)",10,7443439,7448447,5009,1,"SORBI_3010G086600","OQU76063",1306
"10",7446199,7446545,347,"*","shr_peaks_in_btx623_peak_13894",14,1.56728,2.76832,1.44902,75,"Exon (EER88086/SORBI_3010G086600, exon 4 of 6)",10,7443439,7448447,5009,1,"SORBI_3010G086600","OQU76063",2760
"10",7450013,7450348,336,"*","shr_peaks_in_btx623_peak_13895",13,1.5202,2.55972,1.32411,120,"Promoter (<=1kb)",10,7449486,7450150,665,2,"SORBI_3010G086700","KXG19608",0
"10",7450967,7451810,844,"*","shr_peaks_in_btx623_peak_13896a",33,1.9591,5.79055,3.3753,207,"Promoter (<=1kb)",10,7449486,7450150,665,2,"SORBI_3010G086700","KXG19608",-817
"10",7450967,7451810,844,"*","shr_peaks_in_btx623_peak_13896b",29,1.88786,5.16869,2.96335,478,"Promoter (<=1kb)",10,7449486,7450150,665,2,"SORBI_3010G086700","KXG19608",-817
"10",7450967,7451810,844,"*","shr_peaks_in_btx623_peak_13896c",56,2.27968,8.94731,5.68968,718,"Promoter (<=1kb)",10,7449486,7450150,665,2,"SORBI_3010G086700","KXG19608",-817
"10",7465346,7465644,299,"*","shr_peaks_in_btx623_peak_13897",13,1.53166,2.54449,1.3109,80,"Promoter (1-2kb)",10,7463165,7464099,935,2,"SORBI_3010G087050","OQU76065",-1247
"10",7467290,7467583,294,"*","shr_peaks_in_btx623_peak_13898",13,1.53166,2.54449,1.3109,101,"Exon (KXG19611/SORBI_3010G087100, exon 13 of 20)",10,7463165,7464099,935,2,"SORBI_3010G087050","OQU76065",-3191
"10",7467997,7468458,462,"*","shr_peaks_in_btx623_peak_13899a",14,1.50101,2.77019,1.44968,138,"Exon (KXG19611/SORBI_3010G087100, exon 11 of 20)",10,7463165,7464099,935,2,"SORBI_3010G087050","OQU76065",-3898
"10",7467997,7468458,462,"*","shr_peaks_in_btx623_peak_13899b",13,1.51143,2.47773,1.30304,307,"Exon (KXG19611/SORBI_3010G087100, exon 11 of 20)",10,7463165,7464099,935,2,"SORBI_3010G087050","OQU76065",-3898
"10",7469824,7470260,437,"*","shr_peaks_in_btx623_peak_13900",14,1.56412,2.75174,1.44902,78,"Exon (KXG19611/SORBI_3010G087100, exon 9 of 20)",10,7465275,7474237,8963,2,"SORBI_3010G087100","KXG19610",3977
"10",7472858,7473204,347,"*","shr_peaks_in_btx623_peak_13901",15,1.6029,3.0011,1.59164,57,"Promoter (1-2kb)",10,7465275,7474237,8963,2,"SORBI_3010G087100","KXG19610",1033
"10",7476596,7477308,713,"*","shr_peaks_in_btx623_peak_13902a",25,1.81662,4.57779,2.58164,119,"Distal Intergenic",10,7464669,7474292,9624,2,"SORBI_3010G087100","KXG19611",-2304
"10",7476596,7477308,713,"*","shr_peaks_in_btx623_peak_13902b",18,1.67414,3.49292,1.89684,515,"Distal Intergenic",10,7464669,7474292,9624,2,"SORBI_3010G087100","KXG19611",-2304
"10",7477862,7478232,371,"*","shr_peaks_in_btx623_peak_13903",15,1.6029,3.0011,1.59164,66,"Distal Intergenic",10,7480364,7481216,853,1,"SORBI_3010G087200","KXG19612",-2132
"10",7483538,7483989,452,"*","shr_peaks_in_btx623_peak_13904",40,2.06596,6.7793,4.05294,200,"Exon (OQU76066/SORBI_3010G087300, exon 9 of 13)",10,7480364,7481216,853,1,"SORBI_3010G087200","KXG19612",3174
"10",7488963,7489252,290,"*","shr_peaks_in_btx623_peak_13905",21,1.71754,3.91058,2.19156,105,"Promoter (<=1kb)",10,7481503,7488404,6902,2,"SORBI_3010G087300","OQU76068",-559
"10",7497793,7498147,355,"*","shr_peaks_in_btx623_peak_13906",13,1.53166,2.54449,1.3109,77,"Distal Intergenic",10,7502482,7507079,4598,1,"SORBI_3010G087400","OQU76069",-4335
"10",7506344,7506689,346,"*","shr_peaks_in_btx623_peak_13907",22,1.74538,4.01885,2.22653,182,"3' UTR",10,7508038,7509245,1208,2,"SORBI_3010G087500","EER89430",2556
"10",7509848,7510229,382,"*","shr_peaks_in_btx623_peak_13908",15,1.57413,2.84639,1.51382,335,"Promoter (<=1kb)",10,7508038,7509245,1208,2,"SORBI_3010G087500","EER89430",-603
"10",7513413,7514506,1094,"*","shr_peaks_in_btx623_peak_13909a",25,1.77004,4.53927,2.58164,118,"Promoter (<=1kb)",10,7512220,7513368,1149,2,"SORBI_3010G087600","EER89431",-45
"10",7513413,7514506,1094,"*","shr_peaks_in_btx623_peak_13909b",24,1.781,4.29426,2.40109,670,"Promoter (<=1kb)",10,7512220,7513368,1149,2,"SORBI_3010G087600","EER89431",-45
"10",7524488,7524795,308,"*","shr_peaks_in_btx623_peak_13910",18,1.63823,3.3868,1.8623,71,"Promoter (<=1kb)",10,7524691,7528763,4073,1,"SORBI_3010G088000","EER88092",0
"10",7530626,7531091,466,"*","shr_peaks_in_btx623_peak_13911",18,1.63655,3.42529,1.8948,83,"Promoter (<=1kb)",10,7528671,7530217,1547,2,"SORBI_3010G088100","EER89435",-409
"10",7532003,7532244,242,"*","shr_peaks_in_btx623_peak_13912",56,2.27968,8.94731,5.68968,120,"Promoter (1-2kb)",10,7528671,7530217,1547,2,"SORBI_3010G088100","EER89435",-1786
"10",7538435,7538709,275,"*","shr_peaks_in_btx623_peak_13913",1735,2.09031,178.069,173.576,127,"Promoter (1-2kb)",10,7533135,7536721,3587,2,"SORBI_3010G088200","OQU76072",-1714
"10",7550059,7550350,292,"*","shr_peaks_in_btx623_peak_13914",27,1.85224,4.86931,2.7692,185,"Distal Intergenic",10,7552604,7557833,5230,2,"SORBI_3010G088300","EER89437",7483
"10",7551208,7551731,524,"*","shr_peaks_in_btx623_peak_13915",25,1.80003,4.54082,2.58164,146,"Distal Intergenic",10,7552604,7557833,5230,2,"SORBI_3010G088300","EER89437",6102
"10",7552724,7553228,505,"*","shr_peaks_in_btx623_peak_13916",33,1.9591,5.79055,3.3753,348,"3' UTR",10,7552604,7557833,5230,2,"SORBI_3010G088300","EER89437",4605
"10",7554498,7555256,759,"*","shr_peaks_in_btx623_peak_13917",17,1.63852,3.24268,1.7409,714,"3' UTR",10,7552604,7557833,5230,2,"SORBI_3010G088300","EER89437",2577
"10",7558309,7558555,247,"*","shr_peaks_in_btx623_peak_13918",27,1.85224,4.86931,2.7692,205,"Promoter (<=1kb)",10,7552604,7557833,5230,2,"SORBI_3010G088300","EER89437",-476
"10",7562343,7562856,514,"*","shr_peaks_in_btx623_peak_13919",53,2.24406,8.56902,5.38613,244,"Promoter (1-2kb)",10,7563255,7564324,1070,2,"SORBI_3010G088500","EER89439",1468
"10",7565835,7566249,415,"*","shr_peaks_in_btx623_peak_13920",13,1.53166,2.54449,1.3109,126,"Promoter (1-2kb)",10,7563255,7564324,1070,2,"SORBI_3010G088500","EER89439",-1511
"10",7583777,7584018,242,"*","shr_peaks_in_btx623_peak_13921",14,1.56728,2.76832,1.44902,77,"5' UTR",10,7581483,7588328,6846,1,"SORBI_3010G088600","OQU76073",2294
"10",7586112,7586456,345,"*","shr_peaks_in_btx623_peak_13922",20,1.7023,3.76363,2.0673,111,"5' UTR",10,7581483,7588328,6846,1,"SORBI_3010G088600","OQU76073",4629
"10",7587319,7588886,1568,"*","shr_peaks_in_btx623_peak_13923a",38,2.02625,6.41446,3.81846,247,"5' UTR",10,7593604,7595967,2364,1,"SORBI_3010G088700","EER88094",-4718
"10",7587319,7588886,1568,"*","shr_peaks_in_btx623_peak_13923b",66,2.38173,10.0842,6.66721,457,"5' UTR",10,7593604,7595967,2364,1,"SORBI_3010G088700","EER88094",-4718
"10",7587319,7588886,1568,"*","shr_peaks_in_btx623_peak_13923c",20,1.70976,3.75169,2.058,957,"5' UTR",10,7593604,7595967,2364,1,"SORBI_3010G088700","EER88094",-4718
"10",7587319,7588886,1568,"*","shr_peaks_in_btx623_peak_13923d",41,2.07325,6.92456,4.18058,1430,"5' UTR",10,7593604,7595967,2364,1,"SORBI_3010G088700","EER88094",-4718
"10",7589349,7590261,913,"*","shr_peaks_in_btx623_peak_13924a",25,1.81662,4.57779,2.58164,186,"Distal Intergenic",10,7593604,7595967,2364,1,"SORBI_3010G088700","EER88094",-3343
"10",7589349,7590261,913,"*","shr_peaks_in_btx623_peak_13924b",31,1.92348,5.47581,3.16582,502,"Distal Intergenic",10,7593604,7595967,2364,1,"SORBI_3010G088700","EER88094",-3343
"10",7596115,7596365,251,"*","shr_peaks_in_btx623_peak_13925",40,1.93908,6.70018,4.04155,117,"Downstream (<=300bp)",10,7593604,7595967,2364,1,"SORBI_3010G088700","EER88094",2511
"10",7605437,7606011,575,"*","shr_peaks_in_btx623_peak_13926",15,1.52879,2.94106,1.59164,203,"Promoter (<=1kb)",10,7602282,7605030,2749,2,"SORBI_3010G088800","EER89441",-407
"10",7613693,7613943,251,"*","shr_peaks_in_btx623_peak_13927",18,1.67414,3.49292,1.89684,111,"Distal Intergenic",10,7615200,7619679,4480,2,"SORBI_3010G088950","OQU76075",5736
"10",7627709,7628276,568,"*","shr_peaks_in_btx623_peak_13928a",17,1.63852,3.24268,1.7409,83,"3' UTR",10,7620132,7628564,8433,1,"SORBI_3010G089100","OQU76076",7577
"10",7627709,7628276,568,"*","shr_peaks_in_btx623_peak_13928b",20,1.70976,3.75169,2.058,408,"3' UTR",10,7620132,7628564,8433,1,"SORBI_3010G089100","OQU76076",7577
"10",7629529,7630053,525,"*","shr_peaks_in_btx623_peak_13929a",17,1.63852,3.24268,1.7409,112,"Distal Intergenic",10,7620132,7628564,8433,1,"SORBI_3010G089100","OQU76076",9397
"10",7629529,7630053,525,"*","shr_peaks_in_btx623_peak_13929b",27,1.85224,4.86931,2.7692,356,"Distal Intergenic",10,7620132,7628564,8433,1,"SORBI_3010G089100","OQU76076",9397
"10",7634064,7634433,370,"*","shr_peaks_in_btx623_peak_13930",22,1.74538,4.01885,2.22653,247,"Distal Intergenic",10,7646463,7649506,3044,1,"SORBI_3010G089200","EER88096",-12030
"10",7640506,7640749,244,"*","shr_peaks_in_btx623_peak_13931",40,2.06596,6.7793,4.05294,117,"Distal Intergenic",10,7646463,7649506,3044,1,"SORBI_3010G089200","EER88096",-5714
"10",7679217,7679485,269,"*","shr_peaks_in_btx623_peak_13932",14,1.49993,2.69493,1.43629,64,"Distal Intergenic",10,7686220,7689840,3621,2,"SORBI_3010G089300","EER89446",10355
"10",7681936,7682701,766,"*","shr_peaks_in_btx623_peak_13933",17,1.63282,3.25919,1.75458,240,"Distal Intergenic",10,7686220,7689840,3621,2,"SORBI_3010G089300","EER89446",7139
"10",7700137,7700886,750,"*","shr_peaks_in_btx623_peak_13934",15,1.6029,3.0011,1.59164,593,"Promoter (1-2kb)",10,7698182,7701942,3761,1,"SORBI_3010G089500","EER88097",1955
"10",7701225,7701591,367,"*","shr_peaks_in_btx623_peak_13935",53,2.19584,8.42945,5.30249,196,"3' UTR",10,7698182,7701942,3761,1,"SORBI_3010G089500","EER88097",3043
"10",7720981,7721447,467,"*","shr_peaks_in_btx623_peak_13936",15,1.6029,3.0011,1.59164,80,"Distal Intergenic",10,7724329,7727517,3189,2,"SORBI_3010G089600","KXG19623",6070
"10",7725093,7725522,430,"*","shr_peaks_in_btx623_peak_13937",20,1.70976,3.75169,2.058,330,"Promoter (1-2kb)",10,7724329,7727517,3189,2,"SORBI_3010G089600","KXG19623",1995
"10",7729013,7729683,671,"*","shr_peaks_in_btx623_peak_13938a",13,1.53166,2.54449,1.3109,90,"Promoter (1-2kb)",10,7724329,7727517,3189,2,"SORBI_3010G089600","KXG19623",-1496
"10",7729013,7729683,671,"*","shr_peaks_in_btx623_peak_13938b",38,2.03034,6.44241,3.81846,539,"Promoter (1-2kb)",10,7724329,7727517,3189,2,"SORBI_3010G089600","KXG19623",-1496
"10",7730741,7730997,257,"*","shr_peaks_in_btx623_peak_13939",13,1.52857,2.52876,1.3109,118,"Distal Intergenic",10,7724329,7727517,3189,2,"SORBI_3010G089600","KXG19623",-3224
"10",7749861,7750935,1075,"*","shr_peaks_in_btx623_peak_13940a",17,1.63852,3.24268,1.7409,280,"Distal Intergenic",10,7724329,7727517,3189,2,"SORBI_3010G089600","KXG19623",-22344
"10",7749861,7750935,1075,"*","shr_peaks_in_btx623_peak_13940b",29,1.88786,5.16869,2.96335,742,"Distal Intergenic",10,7724329,7727517,3189,2,"SORBI_3010G089600","KXG19623",-22344
"10",7758444,7759230,787,"*","shr_peaks_in_btx623_peak_13941",22,1.74538,4.01885,2.22653,431,"Distal Intergenic",10,7786212,7789316,3105,2,"SORBI_3010G089700","KXG19628",30086
"10",7764324,7764708,385,"*","shr_peaks_in_btx623_peak_13942",20,1.70976,3.75169,2.058,66,"Distal Intergenic",10,7786212,7789316,3105,2,"SORBI_3010G089700","KXG19628",24608
"10",7773835,7774521,687,"*","shr_peaks_in_btx623_peak_13943",22,1.74538,4.01885,2.22653,96,"Distal Intergenic",10,7786212,7789316,3105,2,"SORBI_3010G089700","KXG19628",14795
"10",7783841,7784116,276,"*","shr_peaks_in_btx623_peak_13944",40,2.06596,6.7793,4.05294,96,"Distal Intergenic",10,7786212,7789316,3105,2,"SORBI_3010G089700","KXG19628",5200
"10",7786398,7786650,253,"*","shr_peaks_in_btx623_peak_13945",25,1.81662,4.57779,2.58164,125,"3' UTR",10,7786212,7789316,3105,2,"SORBI_3010G089700","KXG19628",2666
"10",7787012,7787376,365,"*","shr_peaks_in_btx623_peak_13946",42,2.10158,7.12335,4.29705,156,"Promoter (1-2kb)",10,7786212,7789316,3105,2,"SORBI_3010G089700","KXG19628",1940
"10",7794346,7794753,408,"*","shr_peaks_in_btx623_peak_13947",15,1.58129,2.88483,1.54555,79,"Distal Intergenic",10,7785992,7790247,4256,2,"SORBI_3010G089700","EER89448",-4099
"10",7802527,7802993,467,"*","shr_peaks_in_btx623_peak_13948",27,1.83434,4.89496,2.78986,381,"3' UTR",10,7801876,7807932,6057,2,"SORBI_3010G089800","EER89452",4939
"10",7804143,7804946,804,"*","shr_peaks_in_btx623_peak_13949a",26,1.80543,4.64086,2.63394,305,"3' UTR",10,7801876,7807932,6057,2,"SORBI_3010G089800","EER89452",2986
"10",7804143,7804946,804,"*","shr_peaks_in_btx623_peak_13949b",27,1.82116,4.74146,2.71952,675,"3' UTR",10,7801876,7807932,6057,2,"SORBI_3010G089800","EER89452",2986
"10",7810392,7810637,246,"*","shr_peaks_in_btx623_peak_13950",26,1.73164,4.63427,2.62942,176,"Promoter (<=1kb)",10,7809693,7811028,1336,1,"SORBI_3010G089850","OQU76079",699
"10",7812524,7812963,440,"*","shr_peaks_in_btx623_peak_13951",18,1.67414,3.49292,1.89684,93,"Distal Intergenic",10,7809693,7811028,1336,1,"SORBI_3010G089850","OQU76079",2831
"10",7815469,7815738,270,"*","shr_peaks_in_btx623_peak_13952",25,1.81662,4.57779,2.58164,140,"Distal Intergenic",10,7809693,7811028,1336,1,"SORBI_3010G089850","OQU76079",5776
"10",7816705,7817018,314,"*","shr_peaks_in_btx623_peak_13953",25,1.81662,4.57779,2.58164,115,"Distal Intergenic",10,7819086,7822084,2999,2,"SORBI_3010G089900","KXG19625",5066
"10",7825750,7826181,432,"*","shr_peaks_in_btx623_peak_13954",22,1.74538,4.01885,2.22653,81,"Promoter (1-2kb)",10,7824046,7824939,894,1,"SORBI_3010G090000","EER88100",1704
"10",7830731,7831375,645,"*","shr_peaks_in_btx623_peak_13955a",24,1.781,4.29426,2.40109,105,"Distal Intergenic",10,7831984,7835360,3377,2,"SORBI_3010G090100","EER89450",3985
"10",7830731,7831375,645,"*","shr_peaks_in_btx623_peak_13955b",14,1.56412,2.75174,1.44902,631,"Distal Intergenic",10,7831984,7835360,3377,2,"SORBI_3010G090100","EER89450",3985
"10",7832462,7833513,1052,"*","shr_peaks_in_btx623_peak_13956a",15,1.6029,3.0011,1.59164,396,"Promoter (1-2kb)",10,7831984,7835360,3377,2,"SORBI_3010G090100","EER89450",1847
"10",7832462,7833513,1052,"*","shr_peaks_in_btx623_peak_13956b",14,1.56728,2.76832,1.44902,605,"Promoter (1-2kb)",10,7831984,7835360,3377,2,"SORBI_3010G090100","EER89450",1847
"10",7832462,7833513,1052,"*","shr_peaks_in_btx623_peak_13956c",17,1.63852,3.24268,1.7409,622,"Promoter (1-2kb)",10,7831984,7835360,3377,2,"SORBI_3010G090100","EER89450",1847
"10",7835056,7835317,262,"*","shr_peaks_in_btx623_peak_13957",41,1.96974,6.86326,4.12656,116,"Promoter (<=1kb)",10,7831984,7835360,3377,2,"SORBI_3010G090100","EER89450",43
"10",7846906,7847180,275,"*","shr_peaks_in_btx623_peak_13958",25,1.79045,4.54513,2.58164,219,"Distal Intergenic",10,7838338,7843781,5444,1,"SORBI_3010G090200","KXG19627",8568
"10",7849202,7849462,261,"*","shr_peaks_in_btx623_peak_13959",15,1.6029,3.0011,1.59164,117,"Distal Intergenic",10,7854820,7857217,2398,2,"SORBI_3010G090301","OQU76080",7755
"10",7849908,7850654,747,"*","shr_peaks_in_btx623_peak_13960a",31,1.92348,5.47581,3.16582,249,"Distal Intergenic",10,7854820,7857217,2398,2,"SORBI_3010G090301","OQU76080",6563
"10",7849908,7850654,747,"*","shr_peaks_in_btx623_peak_13960b",32,1.90015,5.55231,3.231,648,"Distal Intergenic",10,7854820,7857217,2398,2,"SORBI_3010G090301","OQU76080",6563
"10",7853471,7853729,259,"*","shr_peaks_in_btx623_peak_13961",24,1.781,4.29426,2.40109,216,"Distal Intergenic",10,7854820,7857217,2398,2,"SORBI_3010G090301","OQU76080",3488
"10",7869882,7870599,718,"*","shr_peaks_in_btx623_peak_13962",35,1.90713,6.06058,3.59359,446,"Exon (KXG19632/SORBI_3010G090500, exon 4 of 7)",10,7864832,7865909,1078,1,"SORBI_3010G090401","OQU76081",5050
"10",7886549,7887125,577,"*","shr_peaks_in_btx623_peak_13963",14,1.49936,2.65722,1.40547,423,"Promoter (<=1kb)",10,7885803,7887006,1204,2,"SORBI_3010G090600","OQU76083",0
"10",7896722,7897160,439,"*","shr_peaks_in_btx623_peak_13964",18,1.61411,3.38389,1.85976,199,"Distal Intergenic",10,7885803,7887006,1204,2,"SORBI_3010G090600","OQU76083",-9716
"10",7929097,7929707,611,"*","shr_peaks_in_btx623_peak_13965a",13,1.53166,2.54449,1.3109,383,"Promoter (<=1kb)",10,7929354,7932745,3392,1,"SORBI_3010G090900","EER88105",0
"10",7929097,7929707,611,"*","shr_peaks_in_btx623_peak_13965b",19,1.59647,3.58335,1.97228,452,"Promoter (<=1kb)",10,7929354,7932745,3392,1,"SORBI_3010G090900","EER88105",0
"10",7929097,7929707,611,"*","shr_peaks_in_btx623_peak_13965c",13,1.53166,2.54449,1.3109,497,"Promoter (<=1kb)",10,7929354,7932745,3392,1,"SORBI_3010G090900","EER88105",0
"10",7930406,7930659,254,"*","shr_peaks_in_btx623_peak_13966",17,1.63852,3.24268,1.7409,104,"Promoter (1-2kb)",10,7929354,7932745,3392,1,"SORBI_3010G090900","EER88105",1052
"10",7931654,7931948,295,"*","shr_peaks_in_btx623_peak_13967",29,1.88786,5.16869,2.96335,75,"Intron (EER88105/SORBI_3010G090900, intron 2 of 2)",10,7929354,7932745,3392,1,"SORBI_3010G090900","EER88105",2300
"10",7934173,7935051,879,"*","shr_peaks_in_btx623_peak_13968",27,1.85224,4.86931,2.7692,433,"3' UTR",10,7934420,7939331,4912,2,"SORBI_3010G091000","KXG19634",4280
"10",7936717,7937076,360,"*","shr_peaks_in_btx623_peak_13969",13,1.53166,2.54449,1.3109,81,"Exon (KXG19635/SORBI_3010G091000, exon 4 of 6)",10,7934420,7939331,4912,2,"SORBI_3010G091000","KXG19634",2255
"10",7942564,7943072,509,"*","shr_peaks_in_btx623_peak_13970",38,2.02362,6.39651,3.81846,195,"Promoter (1-2kb)",10,7934281,7941389,7109,2,"SORBI_3010G091000","OQU76089",-1175
"10",7944032,7944339,308,"*","shr_peaks_in_btx623_peak_13971",19,1.62912,3.52348,1.92223,96,"Promoter (<=1kb)",10,7942325,7944612,2288,2,"SORBI_3010G091100","EER89460",273
"10",7944777,7945114,338,"*","shr_peaks_in_btx623_peak_13972",25,1.78534,4.44856,2.53097,200,"Promoter (<=1kb)",10,7942325,7944612,2288,2,"SORBI_3010G091100","EER89460",-165
"10",7948820,7949210,391,"*","shr_peaks_in_btx623_peak_13973",16,1.59808,3.01963,1.60658,231,"Distal Intergenic",10,7953161,7954489,1329,1,"SORBI_3010G091200","OQU76090",-3951
"10",7949531,7949807,277,"*","shr_peaks_in_btx623_peak_13974",20,1.70631,3.73166,2.058,192,"Distal Intergenic",10,7953161,7954489,1329,1,"SORBI_3010G091200","OQU76090",-3354
"10",7951341,7952021,681,"*","shr_peaks_in_btx623_peak_13975a",20,1.70976,3.75169,2.058,76,"Promoter (1-2kb)",10,7953161,7954489,1329,1,"SORBI_3010G091200","OQU76090",-1140
"10",7951341,7952021,681,"*","shr_peaks_in_btx623_peak_13975b",17,1.63852,3.24268,1.7409,470,"Promoter (1-2kb)",10,7953161,7954489,1329,1,"SORBI_3010G091200","OQU76090",-1140
"10",7956482,7956726,245,"*","shr_peaks_in_btx623_peak_13976",27,1.85224,4.86931,2.7692,71,"Promoter (<=1kb)",10,7955262,7955566,305,2,"SORBI_3010G091250","OQU76091",-916
"10",7957543,7957870,328,"*","shr_peaks_in_btx623_peak_13977",15,1.6029,3.0011,1.59164,65,"Promoter (1-2kb)",10,7955262,7955566,305,2,"SORBI_3010G091250","OQU76091",-1977
"10",7959496,7960126,631,"*","shr_peaks_in_btx623_peak_13978",18,1.67414,3.49292,1.89684,249,"Promoter (1-2kb)",10,7961528,7968676,7149,1,"SORBI_3010G091300","OQU76092",-1402
"10",7966107,7966392,286,"*","shr_peaks_in_btx623_peak_13979",14,1.56728,2.76832,1.44902,79,"Intron (OQU76092/SORBI_3010G091300, intron 8 of 11)",10,7962313,7968636,6324,1,"SORBI_3010G091300","OQU76094",3794
"10",7966804,7967052,249,"*","shr_peaks_in_btx623_peak_13980",22,1.74538,4.01885,2.22653,120,"Exon (OQU76092/SORBI_3010G091300, exon 10 of 12)",10,7962313,7968636,6324,1,"SORBI_3010G091300","OQU76094",4491
"10",7968646,7968982,337,"*","shr_peaks_in_btx623_peak_13981",22,1.74538,4.01885,2.22653,219,"3' UTR",10,7962313,7968636,6324,1,"SORBI_3010G091300","OQU76094",6333
"10",7989669,7990110,442,"*","shr_peaks_in_btx623_peak_13982",29,1.876,5.16634,2.96335,107,"3' UTR",10,7981940,7983524,1585,1,"SORBI_3010G091366","OQU76096",7729
"10",7992354,7992638,285,"*","shr_peaks_in_btx623_peak_13983",13,1.53126,2.61816,1.37332,113,"Intron (OQU76097/SORBI_3010G091400, intron 18 of 22)",10,7981940,7983524,1585,1,"SORBI_3010G091366","OQU76096",10414
"10",8016170,8016482,313,"*","shr_peaks_in_btx623_peak_13984",53,2.24406,8.56902,5.38613,182,"Intron (OQU76097/SORBI_3010G091400, intron 6 of 22)",10,7989858,8021963,32106,2,"SORBI_3010G091400","OQU76097",5481
"10",8020599,8021330,732,"*","shr_peaks_in_btx623_peak_13985",18,1.63231,3.40011,1.87243,457,"Promoter (<=1kb)",10,7989858,8021963,32106,2,"SORBI_3010G091400","OQU76097",633
"10",8022533,8022924,392,"*","shr_peaks_in_btx623_peak_13986",13,1.53166,2.54449,1.3109,80,"Promoter (<=1kb)",10,7990508,8021963,31456,2,"SORBI_3010G091400","OQU76104",-570
"10",8027726,8028046,321,"*","shr_peaks_in_btx623_peak_13987",14,1.56728,2.76832,1.44902,105,"Promoter (<=1kb)",10,8025770,8027616,1847,2,"SORBI_3010G091500","EER89465",-110
"10",8040988,8041262,275,"*","shr_peaks_in_btx623_peak_13988",14,1.56728,2.76832,1.44902,72,"Distal Intergenic",10,8034887,8037651,2765,1,"SORBI_3010G091600","EER88108",6101
"10",8050061,8050310,250,"*","shr_peaks_in_btx623_peak_13989",15,1.6029,3.0011,1.59164,198,"Distal Intergenic",10,8034887,8037651,2765,1,"SORBI_3010G091600","EER88108",15174
"10",8053096,8053341,246,"*","shr_peaks_in_btx623_peak_13990",26,1.79449,4.63578,2.62942,111,"Distal Intergenic",10,8034887,8037651,2765,1,"SORBI_3010G091600","EER88108",18209
"10",8053622,8053886,265,"*","shr_peaks_in_btx623_peak_13991",15,1.54879,2.94754,1.59164,64,"Distal Intergenic",10,8034887,8037651,2765,1,"SORBI_3010G091600","EER88108",18735
"10",8069528,8069920,393,"*","shr_peaks_in_btx623_peak_13992",27,1.85224,4.86931,2.7692,302,"Distal Intergenic",10,8099384,8100834,1451,1,"SORBI_3010G091700","EER88111",-29464
"10",8072779,8073323,545,"*","shr_peaks_in_btx623_peak_13993",22,1.74538,4.01885,2.22653,113,"Distal Intergenic",10,8099384,8100834,1451,1,"SORBI_3010G091700","EER88111",-26061
"10",8076638,8076954,317,"*","shr_peaks_in_btx623_peak_13994",17,1.62806,3.18478,1.7409,67,"Distal Intergenic",10,8099384,8100834,1451,1,"SORBI_3010G091700","EER88111",-22430
"10",8100300,8100596,297,"*","shr_peaks_in_btx623_peak_13995",13,1.49193,2.47916,1.30431,70,"Promoter (<=1kb)",10,8099384,8100834,1451,1,"SORBI_3010G091700","EER88111",916
"10",8102514,8102800,287,"*","shr_peaks_in_btx623_peak_13996",35,1.95799,5.94808,3.5099,162,"Promoter (<=1kb)",10,8101560,8104282,2723,1,"SORBI_3010G091750","OQU76105",954
"10",8104287,8105085,799,"*","shr_peaks_in_btx623_peak_13997a",14,1.56728,2.76832,1.44902,105,"Promoter (<=1kb)",10,8103305,8104009,705,2,"SORBI_3010G091800","EER89467",-278
"10",8104287,8105085,799,"*","shr_peaks_in_btx623_peak_13997b",20,1.70976,3.75169,2.058,292,"Promoter (<=1kb)",10,8103305,8104009,705,2,"SORBI_3010G091800","EER89467",-278
"10",8104287,8105085,799,"*","shr_peaks_in_btx623_peak_13997c",15,1.6029,3.0011,1.59164,542,"Promoter (<=1kb)",10,8103305,8104009,705,2,"SORBI_3010G091800","EER89467",-278
"10",8140518,8140837,320,"*","shr_peaks_in_btx623_peak_13998",22,1.74186,3.99794,2.22653,151,"Distal Intergenic",10,8132225,8138107,5883,1,"SORBI_3010G092100","EER88112",8293
"10",8142121,8142362,242,"*","shr_peaks_in_btx623_peak_13999",35,1.99472,6.11279,3.59359,118,"Distal Intergenic",10,8132225,8138107,5883,1,"SORBI_3010G092100","EER88112",9896
"10",8144459,8144883,425,"*","shr_peaks_in_btx623_peak_14000",27,1.83434,4.89496,2.78986,120,"Distal Intergenic",10,8149947,8152420,2474,2,"SORBI_3010G092200","EER89469",7537
"10",8156556,8156914,359,"*","shr_peaks_in_btx623_peak_14001",20,1.65607,3.64226,2.02212,229,"Intron (EER89470/SORBI_3010G092300, intron 1 of 3)",10,8158285,8158923,639,2,"SORBI_3010G092350","OQU76106",2009
"10",8178369,8178673,305,"*","shr_peaks_in_btx623_peak_14002",31,1.92348,5.47581,3.16582,122,"Promoter (1-2kb)",10,8176484,8177442,959,1,"SORBI_3010G092500","KXG19640",1885
"10",8179647,8180152,506,"*","shr_peaks_in_btx623_peak_14003a",20,1.70976,3.75169,2.058,65,"Distal Intergenic",10,8176484,8177442,959,1,"SORBI_3010G092500","KXG19640",3163
"10",8179647,8180152,506,"*","shr_peaks_in_btx623_peak_14003b",15,1.6029,3.0011,1.59164,473,"Distal Intergenic",10,8176484,8177442,959,1,"SORBI_3010G092500","KXG19640",3163
"10",8184475,8184947,473,"*","shr_peaks_in_btx623_peak_14004",29,1.88786,5.16869,2.96335,156,"Promoter (1-2kb)",10,8186923,8190629,3707,1,"SORBI_3010G092550","OQU76107",-1976
"10",8188576,8188838,263,"*","shr_peaks_in_btx623_peak_14005",14,1.56728,2.76832,1.44902,123,"Promoter (1-2kb)",10,8186923,8190629,3707,1,"SORBI_3010G092550","OQU76107",1653
"10",8190464,8190717,254,"*","shr_peaks_in_btx623_peak_14006",35,1.99472,6.11279,3.59359,120,"3' UTR",10,8186923,8190629,3707,1,"SORBI_3010G092550","OQU76107",3541
"10",8194269,8194929,661,"*","shr_peaks_in_btx623_peak_14007",25,1.81662,4.57779,2.58164,145,"Distal Intergenic",10,8195416,8200323,4908,2,"SORBI_3010G092600","EER89472",5394
"10",8196908,8197248,341,"*","shr_peaks_in_btx623_peak_14008",28,1.76723,5.01438,2.89294,106,"Exon (EER89472/SORBI_3010G092600, exon 3 of 5)",10,8195416,8200323,4908,2,"SORBI_3010G092600","EER89472",3075
"10",8201811,8202234,424,"*","shr_peaks_in_btx623_peak_14009",15,1.6029,3.0011,1.59164,284,"Promoter (1-2kb)",10,8195416,8200323,4908,2,"SORBI_3010G092600","EER89472",-1488
"10",8206241,8206583,343,"*","shr_peaks_in_btx623_peak_14010",20,1.62697,3.74529,2.058,247,"Distal Intergenic",10,8195416,8200323,4908,2,"SORBI_3010G092600","EER89472",-5918
"10",8223648,8224093,446,"*","shr_peaks_in_btx623_peak_14011a",25,1.81662,4.57779,2.58164,79,"Distal Intergenic",10,8232461,8234239,1779,2,"SORBI_3010G092650","OQU76108",10146
"10",8223648,8224093,446,"*","shr_peaks_in_btx623_peak_14011b",15,1.6029,3.0011,1.59164,412,"Distal Intergenic",10,8232461,8234239,1779,2,"SORBI_3010G092650","OQU76108",10146
"10",8232360,8232812,453,"*","shr_peaks_in_btx623_peak_14012",14,1.5139,2.74213,1.44902,422,"Promoter (1-2kb)",10,8232461,8234239,1779,2,"SORBI_3010G092650","OQU76108",1427
"10",8235767,8236293,527,"*","shr_peaks_in_btx623_peak_14013a",20,1.70976,3.75169,2.058,83,"Promoter (1-2kb)",10,8232461,8234239,1779,2,"SORBI_3010G092650","OQU76108",-1528
"10",8235767,8236293,527,"*","shr_peaks_in_btx623_peak_14013b",15,1.6029,3.0011,1.59164,449,"Promoter (1-2kb)",10,8232461,8234239,1779,2,"SORBI_3010G092650","OQU76108",-1528
"10",8247406,8248239,834,"*","shr_peaks_in_btx623_peak_14014",25,1.81296,4.55513,2.58164,461,"Promoter (<=1kb)",10,8247225,8253681,6457,1,"SORBI_3010G092700","EER88116",181
"10",8252435,8252843,409,"*","shr_peaks_in_btx623_peak_14015",17,1.61448,3.15606,1.72152,83,"Promoter (<=1kb)",10,8251859,8252784,926,1,"SORBI_3010G092700","OQU76110",576
"10",8276286,8276555,270,"*","shr_peaks_in_btx623_peak_14016",22,1.74538,4.01885,2.22653,107,"Distal Intergenic",10,8268446,8273299,4854,2,"SORBI_3010G093001","KXG19646",-2987
"10",8293277,8293590,314,"*","shr_peaks_in_btx623_peak_14017",18,1.6281,3.37508,1.85193,184,"Promoter (1-2kb)",10,8291215,8291998,784,2,"SORBI_3010G093200","EER89477",-1279
"10",8301924,8302393,470,"*","shr_peaks_in_btx623_peak_14018",13,1.53166,2.54449,1.3109,73,"Promoter (1-2kb)",10,8300126,8304244,4119,1,"SORBI_3010G093400","KXG19644",1798
"10",8303990,8304263,274,"*","shr_peaks_in_btx623_peak_14019",27,1.81452,4.766,2.73997,147,"Exon (KXG19644/SORBI_3010G093400, exon 8 of 8)",10,8300126,8304244,4119,1,"SORBI_3010G093400","KXG19644",3864
"10",8304645,8305616,972,"*","shr_peaks_in_btx623_peak_14020a",25,1.81662,4.57779,2.58164,231,"Distal Intergenic",10,8309032,8317239,8208,1,"SORBI_3010G093500","OQU76113",-3416
"10",8304645,8305616,972,"*","shr_peaks_in_btx623_peak_14020b",15,1.6029,3.0011,1.59164,739,"Distal Intergenic",10,8309032,8317239,8208,1,"SORBI_3010G093500","OQU76113",-3416
"10",8304645,8305616,972,"*","shr_peaks_in_btx623_peak_14020c",22,1.74538,4.01885,2.22653,889,"Distal Intergenic",10,8309032,8317239,8208,1,"SORBI_3010G093500","OQU76113",-3416
"10",8305861,8306358,498,"*","shr_peaks_in_btx623_peak_14021a",14,1.56728,2.76832,1.44902,116,"Distal Intergenic",10,8309032,8317239,8208,1,"SORBI_3010G093500","OQU76113",-2674
"10",8305861,8306358,498,"*","shr_peaks_in_btx623_peak_14021b",29,1.88786,5.16869,2.96335,423,"Distal Intergenic",10,8309032,8317239,8208,1,"SORBI_3010G093500","OQU76113",-2674
"10",8310613,8310980,368,"*","shr_peaks_in_btx623_peak_14022",42,2.10158,7.12335,4.29705,181,"Promoter (1-2kb)",10,8309032,8317239,8208,1,"SORBI_3010G093500","OQU76114",1581
"10",8313333,8313755,423,"*","shr_peaks_in_btx623_peak_14023",13,1.53166,2.54449,1.3109,71,"Intron (OQU76113/SORBI_3010G093500, intron 2 of 8)",10,8309032,8317239,8208,1,"SORBI_3010G093500","OQU76114",4301
"10",8314570,8315301,732,"*","shr_peaks_in_btx623_peak_14024a",22,1.74538,4.01885,2.22653,151,"Exon (OQU76113/SORBI_3010G093500, exon 4 of 9)",10,8309032,8317239,8208,1,"SORBI_3010G093500","OQU76114",5538
"10",8314570,8315301,732,"*","shr_peaks_in_btx623_peak_14024b",42,2.10158,7.12335,4.29705,511,"Exon (OQU76113/SORBI_3010G093500, exon 4 of 9)",10,8309032,8317239,8208,1,"SORBI_3010G093500","OQU76114",5538
"10",8323958,8324276,319,"*","shr_peaks_in_btx623_peak_14025",33,1.9591,5.79055,3.3753,168,"Exon (OQU76115/SORBI_3010G093600, exon 9 of 38)",10,8321832,8334302,12471,1,"SORBI_3010G093600","OQU76115",2126
"10",8325466,8325717,252,"*","shr_peaks_in_btx623_peak_14026",45,2.13289,7.44383,4.55379,167,"Intron (OQU76115/SORBI_3010G093600, intron 13 of 37)",10,8321832,8334302,12471,1,"SORBI_3010G093600","OQU76115",3634
"10",8326591,8326933,343,"*","shr_peaks_in_btx623_peak_14027",13,1.53166,2.54449,1.3109,69,"Intron (OQU76115/SORBI_3010G093600, intron 13 of 37)",10,8321832,8334302,12471,1,"SORBI_3010G093600","OQU76115",4759
"10",8327521,8327926,406,"*","shr_peaks_in_btx623_peak_14028",17,1.63852,3.24268,1.7409,80,"Intron (OQU76115/SORBI_3010G093600, intron 13 of 37)",10,8321832,8334302,12471,1,"SORBI_3010G093600","OQU76115",5689
"10",8330665,8331043,379,"*","shr_peaks_in_btx623_peak_14029",50,2.19284,8.19147,5.09554,174,"Exon (OQU76115/SORBI_3010G093600, exon 24 of 38)",10,8338836,8342354,3519,1,"SORBI_3010G093800","KXG19648",-7793
"10",8332150,8332800,651,"*","shr_peaks_in_btx623_peak_14030a",18,1.67414,3.49292,1.89684,83,"Exon (OQU76115/SORBI_3010G093600, exon 30 of 38)",10,8338836,8342354,3519,1,"SORBI_3010G093800","KXG19648",-6036
"10",8332150,8332800,651,"*","shr_peaks_in_btx623_peak_14030b",26,1.82727,4.71212,2.69499,468,"Exon (OQU76115/SORBI_3010G093600, exon 30 of 38)",10,8338836,8342354,3519,1,"SORBI_3010G093800","KXG19648",-6036
"10",8333492,8333862,371,"*","shr_peaks_in_btx623_peak_14031",20,1.70976,3.75169,2.058,287,"Exon (OQU76115/SORBI_3010G093600, exon 34 of 38)",10,8338836,8342354,3519,1,"SORBI_3010G093800","KXG19648",-4974
"10",8341905,8342189,285,"*","shr_peaks_in_btx623_peak_14032",14,1.56728,2.76832,1.44902,77,"3' UTR",10,8338836,8342354,3519,1,"SORBI_3010G093800","KXG19649",3069
"10",8343178,8343468,291,"*","shr_peaks_in_btx623_peak_14033",13,1.53166,2.54449,1.3109,72,"Distal Intergenic",10,8338836,8342354,3519,1,"SORBI_3010G093800","KXG19649",4342
"10",8345122,8345376,255,"*","shr_peaks_in_btx623_peak_14034",15,1.58013,2.92131,1.57604,86,"Distal Intergenic",10,8338836,8342354,3519,1,"SORBI_3010G093800","KXG19649",6286
"10",8349037,8349389,353,"*","shr_peaks_in_btx623_peak_14035",20,1.70976,3.75169,2.058,63,"Distal Intergenic",10,8355310,8356981,1672,1,"SORBI_3010G094000","KXG19650",-5921
"10",8354075,8354356,282,"*","shr_peaks_in_btx623_peak_14036",14,1.54615,2.65781,1.40547,79,"Promoter (<=1kb)",10,8355310,8356981,1672,1,"SORBI_3010G094000","KXG19650",-954
"10",8357907,8358152,246,"*","shr_peaks_in_btx623_peak_14037",21,1.6948,3.82811,2.12184,110,"Distal Intergenic",10,8355310,8356981,1672,1,"SORBI_3010G094000","KXG19650",2597
"10",8366016,8366309,294,"*","shr_peaks_in_btx623_peak_14038",14,1.56728,2.76832,1.44902,176,"Distal Intergenic",10,8355310,8356981,1672,1,"SORBI_3010G094000","KXG19650",10706
"10",8399904,8400148,245,"*","shr_peaks_in_btx623_peak_14039",13,1.53166,2.54449,1.3109,85,"Distal Intergenic",10,8392412,8393275,864,2,"SORBI_3010G094301","OQU76116",-6629
"10",8415894,8416217,324,"*","shr_peaks_in_btx623_peak_14040",38,2.03034,6.44241,3.81846,121,"Distal Intergenic",10,8423037,8424297,1261,1,"SORBI_3010G094400","KXG19653",-6820
"10",8426332,8426628,297,"*","shr_peaks_in_btx623_peak_14041",25,1.8101,4.53744,2.58164,137,"Distal Intergenic",10,8423037,8424297,1261,1,"SORBI_3010G094400","KXG19653",3295
"10",8437255,8437608,354,"*","shr_peaks_in_btx623_peak_14042",20,1.70976,3.75169,2.058,120,"Distal Intergenic",10,8441384,8443753,2370,1,"SORBI_3010G094500","KXG19654",-3776
"10",8442704,8442950,247,"*","shr_peaks_in_btx623_peak_14043",18,1.67414,3.49292,1.89684,218,"Promoter (1-2kb)",10,8441384,8443753,2370,1,"SORBI_3010G094500","KXG19656",1320
"10",8443481,8443762,282,"*","shr_peaks_in_btx623_peak_14044",18,1.64371,3.46796,1.89684,174,"3' UTR",10,8441384,8443753,2370,1,"SORBI_3010G094500","KXG19656",2097
"10",8447263,8447566,304,"*","shr_peaks_in_btx623_peak_14045",29,1.88405,5.14427,2.96335,196,"Promoter (<=1kb)",10,8444366,8447451,3086,2,"SORBI_3010G094600","EER89480",0
"10",8450329,8450763,435,"*","shr_peaks_in_btx623_peak_14046",17,1.63852,3.24268,1.7409,76,"Exon (KXG19657/SORBI_3010G094700, exon 13 of 13)",10,8444366,8447451,3086,2,"SORBI_3010G094600","EER89480",-2878
"10",8456418,8456883,466,"*","shr_peaks_in_btx623_peak_14047a",18,1.62833,3.329,1.81339,94,"Promoter (<=1kb)",10,8455408,8456005,598,2,"SORBI_3010G094750","OQU76117",-413
"10",8456418,8456883,466,"*","shr_peaks_in_btx623_peak_14047b",13,1.53166,2.54449,1.3109,318,"Promoter (<=1kb)",10,8455408,8456005,598,2,"SORBI_3010G094750","OQU76117",-413
"10",8458501,8458856,356,"*","shr_peaks_in_btx623_peak_14048",24,1.781,4.29426,2.40109,102,"Exon (KXG19657/SORBI_3010G094700, exon 5 of 13)",10,8451142,8461196,10055,2,"SORBI_3010G094700","OQU76119",2340
"10",8468767,8469044,278,"*","shr_peaks_in_btx623_peak_14049",13,1.53166,2.54449,1.3109,68,"Intron (KXG19659/SORBI_3010G094900, intron 10 of 12)",10,8462664,8465898,3235,2,"SORBI_3010G094800","EER89482",-2869
"10",8472233,8472509,277,"*","shr_peaks_in_btx623_peak_14050",17,1.63852,3.24268,1.7409,212,"Intron (KXG19659/SORBI_3010G094900, intron 7 of 12)",10,8462664,8465898,3235,2,"SORBI_3010G094800","EER89482",-6335
"10",8474815,8475068,254,"*","shr_peaks_in_btx623_peak_14051",17,1.63852,3.24268,1.7409,187,"3' UTR",10,8467025,8479986,12962,2,"SORBI_3010G094900","KXG19659",4918
"10",8500241,8500864,624,"*","shr_peaks_in_btx623_peak_14052",13,1.53166,2.54449,1.3109,540,"Distal Intergenic",10,8514838,8519204,4367,1,"SORBI_3010G095000","EER88127",-13974
"10",8516588,8517136,549,"*","shr_peaks_in_btx623_peak_14053",14,1.56728,2.76832,1.44902,225,"Promoter (1-2kb)",10,8514838,8519204,4367,1,"SORBI_3010G095000","EER88127",1750
"10",8526885,8527481,597,"*","shr_peaks_in_btx623_peak_14054",20,1.70976,3.75169,2.058,66,"Distal Intergenic",10,8530698,8534268,3571,1,"SORBI_3010G095100","EER88128",-3217
"10",8535713,8536006,294,"*","shr_peaks_in_btx623_peak_14055",15,1.565,2.92089,1.57604,72,"Distal Intergenic",10,8530698,8534268,3571,1,"SORBI_3010G095100","EER88128",5015
"10",8536256,8536619,364,"*","shr_peaks_in_btx623_peak_14056",19,1.66768,3.61113,1.99615,113,"Distal Intergenic",10,8530698,8534268,3571,1,"SORBI_3010G095100","EER88128",5558
"10",8538708,8539274,567,"*","shr_peaks_in_btx623_peak_14057",27,1.76854,4.77707,2.74982,82,"Distal Intergenic",10,8530698,8534268,3571,1,"SORBI_3010G095100","EER88128",8010
"10",8541365,8541741,377,"*","shr_peaks_in_btx623_peak_14058",13,1.53166,2.54449,1.3109,77,"Distal Intergenic",10,8530698,8534268,3571,1,"SORBI_3010G095100","EER88128",10667
"10",8542044,8542764,721,"*","shr_peaks_in_btx623_peak_14059",13,1.53166,2.54449,1.3109,493,"Distal Intergenic",10,8530698,8534268,3571,1,"SORBI_3010G095100","EER88128",11346
"10",8545499,8546171,673,"*","shr_peaks_in_btx623_peak_14060",17,1.63852,3.24268,1.7409,148,"Distal Intergenic",10,8553937,8560830,6894,2,"SORBI_3010G095200","KXG19664",14659
"10",8550290,8550987,698,"*","shr_peaks_in_btx623_peak_14061a",22,1.73243,4.0588,2.2585,178,"3' UTR",10,8553937,8560830,6894,2,"SORBI_3010G095200","KXG19664",9843
"10",8550290,8550987,698,"*","shr_peaks_in_btx623_peak_14061b",24,1.72419,4.23765,2.40109,607,"3' UTR",10,8553937,8560830,6894,2,"SORBI_3010G095200","KXG19664",9843
"10",8555310,8555846,537,"*","shr_peaks_in_btx623_peak_14062",17,1.63852,3.24268,1.7409,118,"Intron (KXG19661/SORBI_3010G095200, intron 4 of 5)",10,8553937,8560830,6894,2,"SORBI_3010G095200","KXG19664",4984
"10",8557183,8557518,336,"*","shr_peaks_in_btx623_peak_14063",18,1.67414,3.49292,1.89684,263,"Exon (KXG19661/SORBI_3010G095200, exon 2 of 6)",10,8553937,8560830,6894,2,"SORBI_3010G095200","KXG19664",3312
"10",8578527,8579025,499,"*","shr_peaks_in_btx623_peak_14064",13,1.51183,2.51568,1.3109,71,"Distal Intergenic",10,8572582,8575340,2759,1,"SORBI_3010G095500","KXG19666",5945
"10",8582327,8583160,834,"*","shr_peaks_in_btx623_peak_14065a",17,1.63852,3.24268,1.7409,366,"Distal Intergenic",10,8588182,8590505,2324,2,"SORBI_3010G095550","OQU76122",7345
"10",8582327,8583160,834,"*","shr_peaks_in_btx623_peak_14065b",13,1.53166,2.54449,1.3109,607,"Distal Intergenic",10,8588182,8590505,2324,2,"SORBI_3010G095550","OQU76122",7345
"10",8587792,8588077,286,"*","shr_peaks_in_btx623_peak_14066",29,1.86534,5.02437,2.90136,189,"Distal Intergenic",10,8588182,8590505,2324,2,"SORBI_3010G095550","OQU76122",2428
"10",8590050,8590377,328,"*","shr_peaks_in_btx623_peak_14067",13,1.53166,2.54449,1.3109,75,"Promoter (<=1kb)",10,8588182,8590505,2324,2,"SORBI_3010G095550","OQU76122",128
"10",8598865,8599108,244,"*","shr_peaks_in_btx623_peak_14068",29,1.88786,5.16869,2.96335,129,"Intron (EER89486/SORBI_3010G095700, intron 5 of 10)",10,8591048,8593669,2622,2,"SORBI_3010G095600","OQU76123",-5196
"10",8609890,8610138,249,"*","shr_peaks_in_btx623_peak_14069",17,1.63852,3.24268,1.7409,68,"Intron (EER89486/SORBI_3010G095700, intron 3 of 10)",10,8596161,8612269,16109,2,"SORBI_3010G095700","EER89486",2131
"10",8618739,8619059,321,"*","shr_peaks_in_btx623_peak_14070",14,1.50048,2.73259,1.44902,102,"Promoter (1-2kb)",10,8617651,8620687,3037,2,"SORBI_3010G095800","EER89487",1628
"10",8621597,8621859,263,"*","shr_peaks_in_btx623_peak_14071",27,1.85224,4.86931,2.7692,125,"Promoter (<=1kb)",10,8617651,8620687,3037,2,"SORBI_3010G095800","EER89487",-910
"10",8622423,8622861,439,"*","shr_peaks_in_btx623_peak_14072",15,1.6029,3.0011,1.59164,76,"Promoter (1-2kb)",10,8617651,8620687,3037,2,"SORBI_3010G095800","EER89487",-1736
"10",8623181,8623486,306,"*","shr_peaks_in_btx623_peak_14073",25,1.71804,4.42346,2.5106,102,"Distal Intergenic",10,8617651,8620687,3037,2,"SORBI_3010G095800","EER89487",-2494
"10",8633433,8633725,293,"*","shr_peaks_in_btx623_peak_14074",45,2.1372,7.47445,4.55379,167,"Distal Intergenic",10,8636718,8643659,6942,1,"SORBI_3010G096000","KXG19670",-2993
"10",8635709,8635980,272,"*","shr_peaks_in_btx623_peak_14075",17,1.5911,3.19969,1.7409,129,"Promoter (<=1kb)",10,8636718,8643659,6942,1,"SORBI_3010G096000","KXG19670",-738
"10",8640679,8641158,480,"*","shr_peaks_in_btx623_peak_14076",15,1.54445,2.84415,1.51175,260,"Exon (KXG19670/SORBI_3010G096000, exon 5 of 9)",10,8636804,8643659,6856,1,"SORBI_3010G096000","KXG19669",3875
"10",8643610,8643863,254,"*","shr_peaks_in_btx623_peak_14077",29,1.876,5.16634,2.96335,81,"3' UTR",10,8636804,8643659,6856,1,"SORBI_3010G096000","KXG19669",6806
"10",8644886,8645135,250,"*","shr_peaks_in_btx623_peak_14078",17,1.57414,3.14006,1.70802,91,"Distal Intergenic",10,8651752,8656603,4852,1,"SORBI_3010G096100","EER88130",-6617
"10",8652170,8653132,963,"*","shr_peaks_in_btx623_peak_14079a",17,1.60328,3.22802,1.7409,209,"Promoter (<=1kb)",10,8651752,8656603,4852,1,"SORBI_3010G096100","EER88130",418
"10",8652170,8653132,963,"*","shr_peaks_in_btx623_peak_14079b",13,1.45994,2.49075,1.3109,312,"Promoter (<=1kb)",10,8651752,8656603,4852,1,"SORBI_3010G096100","EER88130",418
"10",8652170,8653132,963,"*","shr_peaks_in_btx623_peak_14079c",13,1.53166,2.54449,1.3109,647,"Promoter (<=1kb)",10,8651752,8656603,4852,1,"SORBI_3010G096100","EER88130",418
"10",8654573,8654821,249,"*","shr_peaks_in_btx623_peak_14080",25,1.81662,4.57779,2.58164,117,"Promoter (1-2kb)",10,8656604,8658463,1860,1,"SORBI_3010G096200","EER88131",-1783
"10",8655203,8655575,373,"*","shr_peaks_in_btx623_peak_14081",14,1.56412,2.75174,1.44902,69,"Promoter (1-2kb)",10,8656604,8658463,1860,1,"SORBI_3010G096200","EER88131",-1029
"10",8657562,8657859,298,"*","shr_peaks_in_btx623_peak_14082",13,1.53046,2.53838,1.3109,103,"Promoter (<=1kb)",10,8656604,8658463,1860,1,"SORBI_3010G096200","EER88131",958
"10",8658266,8658842,577,"*","shr_peaks_in_btx623_peak_14083",13,1.53166,2.54449,1.3109,98,"Promoter (1-2kb)",10,8656604,8658463,1860,1,"SORBI_3010G096200","EER88131",1662
"10",8660564,8660883,320,"*","shr_peaks_in_btx623_peak_14084",24,1.781,4.29426,2.40109,193,"Distal Intergenic",10,8656604,8658463,1860,1,"SORBI_3010G096200","EER88131",3960
"10",8664279,8664680,402,"*","shr_peaks_in_btx623_peak_14085a",18,1.67414,3.49292,1.89684,94,"Distal Intergenic",10,8656604,8658463,1860,1,"SORBI_3010G096200","EER88131",7675
"10",8664279,8664680,402,"*","shr_peaks_in_btx623_peak_14085b",20,1.70976,3.75169,2.058,346,"Distal Intergenic",10,8656604,8658463,1860,1,"SORBI_3010G096200","EER88131",7675
"10",8665540,8666067,528,"*","shr_peaks_in_btx623_peak_14086",20,1.70631,3.73166,2.058,325,"Distal Intergenic",10,8656604,8658463,1860,1,"SORBI_3010G096200","EER88131",8936
"10",8666935,8667291,357,"*","shr_peaks_in_btx623_peak_14087",18,1.67414,3.49292,1.89684,344,"Distal Intergenic",10,8656604,8658463,1860,1,"SORBI_3010G096200","EER88131",10331
"10",8667648,8667955,308,"*","shr_peaks_in_btx623_peak_14088",29,1.85802,5.12082,2.96335,161,"Distal Intergenic",10,8656604,8658463,1860,1,"SORBI_3010G096200","EER88131",11044
"10",8688020,8688358,339,"*","shr_peaks_in_btx623_peak_14089",16,1.60408,3.09769,1.67305,105,"Distal Intergenic",10,8684708,8687447,2740,1,"SORBI_3010G096300","EER88132",3312
"10",8688777,8689138,362,"*","shr_peaks_in_btx623_peak_14090",52,2.18125,8.31843,5.2072,141,"Distal Intergenic",10,8684708,8687447,2740,1,"SORBI_3010G096300","EER88132",4069
"10",8693810,8694693,884,"*","shr_peaks_in_btx623_peak_14091a",21,1.7037,3.82726,2.12184,140,"Promoter (1-2kb)",10,8695911,8697608,1698,1,"SORBI_3010G096400","EER88133",-1218
"10",8693810,8694693,884,"*","shr_peaks_in_btx623_peak_14091b",19,1.67596,3.60826,1.99379,554,"Promoter (1-2kb)",10,8695911,8697608,1698,1,"SORBI_3010G096400","EER88133",-1218
"10",8698848,8699247,400,"*","shr_peaks_in_btx623_peak_14092",37,1.9542,6.3316,3.78022,112,"Promoter (<=1kb)",10,8697653,8699089,1437,2,"SORBI_3010G096500","OQU76124",0
"10",8703976,8704389,414,"*","shr_peaks_in_btx623_peak_14093",14,1.56728,2.76832,1.44902,63,"Promoter (<=1kb)",10,8697609,8703363,5755,2,"SORBI_3010G096500","KXG19671",-613
"10",8709462,8710333,872,"*","shr_peaks_in_btx623_peak_14094a",14,1.56728,2.76832,1.44902,175,"Promoter (<=1kb)",10,8709833,8710944,1112,2,"SORBI_3010G096600","KXG19673",611
"10",8709462,8710333,872,"*","shr_peaks_in_btx623_peak_14094b",38,2.03034,6.44241,3.81846,492,"Promoter (<=1kb)",10,8709833,8710944,1112,2,"SORBI_3010G096600","KXG19673",611
"10",8709462,8710333,872,"*","shr_peaks_in_btx623_peak_14094c",16,1.61643,3.12063,1.69171,652,"Promoter (<=1kb)",10,8709833,8710944,1112,2,"SORBI_3010G096600","KXG19673",611
"10",8709462,8710333,872,"*","shr_peaks_in_btx623_peak_14094d",17,1.61084,3.22704,1.7409,829,"Promoter (<=1kb)",10,8709833,8710944,1112,2,"SORBI_3010G096600","KXG19673",611
"10",8710752,8711042,291,"*","shr_peaks_in_btx623_peak_14095",14,1.56728,2.76832,1.44902,75,"Promoter (<=1kb)",10,8709833,8710944,1112,2,"SORBI_3010G096600","KXG19673",0
"10",8720435,8720688,254,"*","shr_peaks_in_btx623_peak_14096",25,1.80654,4.51546,2.58164,150,"Promoter (1-2kb)",10,8722585,8724072,1488,1,"SORBI_3010G096801","OQU76125",-1897
"10",8731246,8731595,350,"*","shr_peaks_in_btx623_peak_14097",25,1.81662,4.57779,2.58164,318,"Distal Intergenic",10,8726213,8727664,1452,2,"SORBI_3010G096900","EER89492",-3582
"10",8735157,8736029,873,"*","shr_peaks_in_btx623_peak_14098",13,1.53166,2.54449,1.3109,324,"Promoter (1-2kb)",10,8737412,8739561,2150,1,"SORBI_3010G097000","KXG19675",-1383
"10",8739787,8740102,316,"*","shr_peaks_in_btx623_peak_14099",13,1.53166,2.54449,1.3109,70,"Downstream (<=300bp)",10,8737412,8739561,2150,1,"SORBI_3010G097000","KXG19675",2375
"10",8756698,8757185,488,"*","shr_peaks_in_btx623_peak_14100",13,1.53166,2.54449,1.3109,68,"Distal Intergenic",10,8750293,8752410,2118,1,"SORBI_3010G097200","KXG19676",6405
"10",8760344,8760586,243,"*","shr_peaks_in_btx623_peak_14101",22,1.74538,4.01885,2.22653,158,"Distal Intergenic",10,8750293,8752410,2118,1,"SORBI_3010G097200","KXG19676",10051
"10",8783848,8784129,282,"*","shr_peaks_in_btx623_peak_14102",27,1.78604,4.9,2.79405,94,"Distal Intergenic",10,8780357,8780872,516,2,"SORBI_3010G097250","OQU76126",-2976
"10",8800987,8801301,315,"*","shr_peaks_in_btx623_peak_14103",29,1.86008,5.06259,2.93264,165,"Distal Intergenic",10,8813049,8815711,2663,2,"SORBI_3010G097300","OQU76127",14410
"10",8810928,8811490,563,"*","shr_peaks_in_btx623_peak_14104a",15,1.56698,2.84952,1.51662,77,"Distal Intergenic",10,8813049,8815711,2663,2,"SORBI_3010G097300","OQU76127",4221
"10",8810928,8811490,563,"*","shr_peaks_in_btx623_peak_14104b",13,1.53665,2.64668,1.39688,314,"Distal Intergenic",10,8813049,8815711,2663,2,"SORBI_3010G097300","OQU76127",4221
"10",8814914,8815321,408,"*","shr_peaks_in_btx623_peak_14105",25,1.81662,4.57779,2.58164,193,"Promoter (<=1kb)",10,8813049,8815711,2663,2,"SORBI_3010G097300","OQU76127",390
"10",8823458,8823877,420,"*","shr_peaks_in_btx623_peak_14106a",22,1.74538,4.01885,2.22653,117,"Distal Intergenic",10,8827098,8829245,2148,1,"SORBI_3010G097400","EER88138",-3221
"10",8823458,8823877,420,"*","shr_peaks_in_btx623_peak_14106b",31,1.92348,5.47581,3.16582,281,"Distal Intergenic",10,8827098,8829245,2148,1,"SORBI_3010G097400","EER88138",-3221
"10",8824557,8825629,1073,"*","shr_peaks_in_btx623_peak_14107a",13,1.53166,2.54449,1.3109,477,"Promoter (1-2kb)",10,8827098,8829245,2148,1,"SORBI_3010G097400","EER88138",-1469
"10",8824557,8825629,1073,"*","shr_peaks_in_btx623_peak_14107b",18,1.65157,3.36506,1.84334,1006,"Promoter (1-2kb)",10,8827098,8829245,2148,1,"SORBI_3010G097400","EER88138",-1469
"10",8829629,8830328,700,"*","shr_peaks_in_btx623_peak_14108a",35,1.99472,6.11279,3.59359,109,"3' UTR",10,8827098,8829245,2148,1,"SORBI_3010G097400","EER88138",2531
"10",8829629,8830328,700,"*","shr_peaks_in_btx623_peak_14108b",13,1.53166,2.54449,1.3109,389,"3' UTR",10,8827098,8829245,2148,1,"SORBI_3010G097400","EER88138",2531
"10",8829629,8830328,700,"*","shr_peaks_in_btx623_peak_14108c",15,1.6029,3.0011,1.59164,401,"3' UTR",10,8827098,8829245,2148,1,"SORBI_3010G097400","EER88138",2531
"10",8830715,8830968,254,"*","shr_peaks_in_btx623_peak_14109",27,1.85224,4.86931,2.7692,186,"Exon (KXG19678/SORBI_3010G097500, exon 10 of 14)",10,8829731,8833887,4157,2,"SORBI_3010G097500","KXG19678",2919
"10",8831308,8831922,615,"*","shr_peaks_in_btx623_peak_14110a",24,1.781,4.29426,2.40109,76,"Promoter (1-2kb)",10,8829731,8833887,4157,2,"SORBI_3010G097500","KXG19678",1965
"10",8831308,8831922,615,"*","shr_peaks_in_btx623_peak_14110b",15,1.6029,3.0011,1.59164,462,"Promoter (1-2kb)",10,8829731,8833887,4157,2,"SORBI_3010G097500","KXG19678",1965
"10",8833635,8833903,269,"*","shr_peaks_in_btx623_peak_14111",21,1.71761,3.91102,2.19197,97,"Promoter (<=1kb)",10,8829731,8833887,4157,2,"SORBI_3010G097500","KXG19678",0
"10",8840803,8841062,260,"*","shr_peaks_in_btx623_peak_14112",30,1.85364,5.23411,3.01949,202,"Promoter (1-2kb)",10,8834293,8842412,8120,2,"SORBI_3010G097600","EER89500",1350
"10",8848636,8848957,322,"*","shr_peaks_in_btx623_peak_14113",48,2.17282,7.8325,4.81826,177,"Promoter (1-2kb)",10,8849982,8853986,4005,1,"SORBI_3010G097700","OQU76128",-1025
"10",8849212,8849727,516,"*","shr_peaks_in_btx623_peak_14114",18,1.67414,3.49292,1.89684,82,"Promoter (<=1kb)",10,8849982,8853986,4005,1,"SORBI_3010G097700","OQU76128",-255
"10",8855063,8855707,645,"*","shr_peaks_in_btx623_peak_14115a",32,1.93269,5.61559,3.2854,130,"Promoter (<=1kb)",10,8855936,8856619,684,2,"SORBI_3010G097800","OQU76129",912
"10",8855063,8855707,645,"*","shr_peaks_in_btx623_peak_14115b",22,1.68469,3.92599,2.20443,358,"Promoter (<=1kb)",10,8855936,8856619,684,2,"SORBI_3010G097800","OQU76129",912
"10",8858542,8859177,636,"*","shr_peaks_in_btx623_peak_14116",33,1.9591,5.79055,3.3753,498,"Promoter (1-2kb)",10,8855936,8856619,684,2,"SORBI_3010G097800","OQU76129",-1923
"10",8862944,8863226,283,"*","shr_peaks_in_btx623_peak_14117",13,1.51143,2.47773,1.30304,80,"Promoter (<=1kb)",10,8861054,8862120,1067,2,"SORBI_3010G097900","KXG19680",-824
"10",8871839,8872096,258,"*","shr_peaks_in_btx623_peak_14118",27,1.80488,4.76923,2.74284,110,"Distal Intergenic",10,8872868,8874217,1350,2,"SORBI_3010G098100","EER89499",2121
"10",8880641,8881139,499,"*","shr_peaks_in_btx623_peak_14119",14,1.56728,2.76832,1.44902,269,"Promoter (<=1kb)",10,8875431,8881009,5579,2,"SORBI_3010G098200","OQU76130",0
"10",8883634,8884214,581,"*","shr_peaks_in_btx623_peak_14120a",29,1.88786,5.16869,2.96335,235,"Promoter (1-2kb)",10,8875176,8881925,6750,2,"SORBI_3010G098200","KXG19681",-1709
"10",8883634,8884214,581,"*","shr_peaks_in_btx623_peak_14120b",13,1.53166,2.54449,1.3109,425,"Promoter (1-2kb)",10,8875176,8881925,6750,2,"SORBI_3010G098200","KXG19681",-1709
"10",8893662,8894027,366,"*","shr_peaks_in_btx623_peak_14121",31,1.92348,5.47581,3.16582,274,"Exon (EER89501/SORBI_3010G098600, exon 6 of 11)",10,8891366,8896554,5189,2,"SORBI_3010G098600","EER89501",2527
"10",8895147,8895532,386,"*","shr_peaks_in_btx623_peak_14122",27,1.80222,4.81728,2.7692,284,"Promoter (1-2kb)",10,8891366,8896554,5189,2,"SORBI_3010G098600","EER89501",1022
"10",8897017,8897276,260,"*","shr_peaks_in_btx623_peak_14123",34,1.90308,5.87774,3.44994,234,"Promoter (<=1kb)",10,8891366,8896554,5189,2,"SORBI_3010G098600","EER89501",-463
"10",8898970,8899483,514,"*","shr_peaks_in_btx623_peak_14124",20,1.70976,3.75169,2.058,463,"Exon (EER89502/SORBI_3010G098700, exon 3 of 4)",10,8898957,8901662,2706,2,"SORBI_3010G098700","OQU76132",2179
"10",8902707,8903262,556,"*","shr_peaks_in_btx623_peak_14125",18,1.67414,3.49292,1.89684,438,"Promoter (<=1kb)",10,8897235,8901798,4564,2,"SORBI_3010G098700","OQU76134",-909
"10",8904241,8904601,361,"*","shr_peaks_in_btx623_peak_14126",29,1.88786,5.16869,2.96335,270,"Distal Intergenic",10,8897235,8901798,4564,2,"SORBI_3010G098700","OQU76134",-2443
"10",8908012,8908259,248,"*","shr_peaks_in_btx623_peak_14127",15,1.56328,2.95201,1.59164,8,"Distal Intergenic",10,8912806,8917626,4821,1,"SORBI_3010G098800","KXG19687",-4547
"10",8916743,8917241,499,"*","shr_peaks_in_btx623_peak_14128a",84,1.43154,12.1201,8.4872,78,"5' UTR",10,8912848,8917626,4779,1,"SORBI_3010G098800","OQU76135",3895
"10",8916743,8917241,499,"*","shr_peaks_in_btx623_peak_14128b",45,1.28492,7.51001,4.58482,366,"5' UTR",10,8912848,8917626,4779,1,"SORBI_3010G098800","OQU76135",3895
"10",8917803,8918511,709,"*","shr_peaks_in_btx623_peak_14129a",80,1.35637,11.5917,8.00136,148,"Downstream (<=300bp)",10,8912848,8917626,4779,1,"SORBI_3010G098800","OQU76135",4955
"10",8917803,8918511,709,"*","shr_peaks_in_btx623_peak_14129b",17,1.16937,3.20578,1.7409,422,"Downstream (<=300bp)",10,8912848,8917626,4779,1,"SORBI_3010G098800","OQU76135",4955
"10",8917803,8918511,709,"*","shr_peaks_in_btx623_peak_14129c",14,1.14447,2.75278,1.44902,546,"Downstream (<=300bp)",10,8912848,8917626,4779,1,"SORBI_3010G098800","OQU76135",4955
"10",8926592,8927477,886,"*","shr_peaks_in_btx623_peak_14130a",13,1.53166,2.54449,1.3109,106,"Distal Intergenic",10,8912848,8917626,4779,1,"SORBI_3010G098800","OQU76135",13744
"10",8926592,8927477,886,"*","shr_peaks_in_btx623_peak_14130b",13,1.53166,2.54449,1.3109,292,"Distal Intergenic",10,8912848,8917626,4779,1,"SORBI_3010G098800","OQU76135",13744
"10",8926592,8927477,886,"*","shr_peaks_in_btx623_peak_14130c",17,1.61448,3.15606,1.72152,435,"Distal Intergenic",10,8912848,8917626,4779,1,"SORBI_3010G098800","OQU76135",13744
"10",8926592,8927477,886,"*","shr_peaks_in_btx623_peak_14130d",14,1.56728,2.76832,1.44902,860,"Distal Intergenic",10,8912848,8917626,4779,1,"SORBI_3010G098800","OQU76135",13744
"10",8931659,8931906,248,"*","shr_peaks_in_btx623_peak_14131",20,1.59006,3.79767,2.09585,177,"Distal Intergenic",10,8912848,8917626,4779,1,"SORBI_3010G098800","OQU76135",18811
"10",8932263,8932639,377,"*","shr_peaks_in_btx623_peak_14132",31,1.69888,5.42572,3.16582,188,"Distal Intergenic",10,8912848,8917626,4779,1,"SORBI_3010G098800","OQU76135",19415
"10",8936868,8937769,902,"*","shr_peaks_in_btx623_peak_14133a",26,1.62262,4.63913,2.63225,81,"Distal Intergenic",10,8950013,8952073,2061,2,"SORBI_3010G098866","OQU76136",14304
"10",8936868,8937769,902,"*","shr_peaks_in_btx623_peak_14133b",14,1.4561,2.67783,1.42313,387,"Distal Intergenic",10,8950013,8952073,2061,2,"SORBI_3010G098866","OQU76136",14304
"10",8936868,8937769,902,"*","shr_peaks_in_btx623_peak_14133c",14,1.4561,2.67783,1.42313,511,"Distal Intergenic",10,8950013,8952073,2061,2,"SORBI_3010G098866","OQU76136",14304
"10",8936868,8937769,902,"*","shr_peaks_in_btx623_peak_14133d",15,1.42242,2.98697,1.59164,574,"Distal Intergenic",10,8950013,8952073,2061,2,"SORBI_3010G098866","OQU76136",14304
"10",8941865,8942173,309,"*","shr_peaks_in_btx623_peak_14134",22,1.52004,3.96041,2.22653,121,"Distal Intergenic",10,8950013,8952073,2061,2,"SORBI_3010G098866","OQU76136",9900
"10",8954098,8954562,465,"*","shr_peaks_in_btx623_peak_14135",15,1.6029,3.0011,1.59164,334,"Promoter (<=1kb)",10,8953492,8956166,2675,1,"SORBI_3010G098932","OQU76137",606
"10",8974188,8974797,610,"*","shr_peaks_in_btx623_peak_14136",25,1.81662,4.57779,2.58164,218,"Promoter (1-2kb)",10,8975505,8976410,906,2,"SORBI_3010G099200","KXG19691",1613
"10",8978066,8978574,509,"*","shr_peaks_in_btx623_peak_14137",15,1.60029,2.98702,1.59164,71,"Promoter (1-2kb)",10,8976623,8981369,4747,1,"SORBI_3010G099300","OQU76139",1443
"10",8985433,8985691,259,"*","shr_peaks_in_btx623_peak_14138",33,1.95316,5.7512,3.3753,127,"Distal Intergenic",10,8986473,8988065,1593,2,"SORBI_3010G099500","OQU76146",2374
"10",8994830,8995424,595,"*","shr_peaks_in_btx623_peak_14139a",26,1.79449,4.63578,2.62942,93,"Distal Intergenic",10,8986473,8988065,1593,2,"SORBI_3010G099500","OQU76146",-6765
"10",8994830,8995424,595,"*","shr_peaks_in_btx623_peak_14139b",21,1.71977,3.86695,2.15554,321,"Distal Intergenic",10,8986473,8988065,1593,2,"SORBI_3010G099500","OQU76146",-6765
"10",8996393,8996751,359,"*","shr_peaks_in_btx623_peak_14140",38,2.03034,6.44241,3.81846,217,"Distal Intergenic",10,8986473,8988065,1593,2,"SORBI_3010G099500","OQU76146",-8328
"10",9006904,9007506,603,"*","shr_peaks_in_btx623_peak_14141",17,1.63852,3.24268,1.7409,573,"Promoter (1-2kb)",10,9008508,9009313,806,1,"SORBI_3010G099600","EER88145",-1002
"10",9010954,9011327,374,"*","shr_peaks_in_btx623_peak_14142",15,1.54415,2.8813,1.5438,84,"Distal Intergenic",10,9008508,9009313,806,1,"SORBI_3010G099600","EER88145",2446
"10",9013626,9013933,308,"*","shr_peaks_in_btx623_peak_14143",14,1.56728,2.76832,1.44902,74,"Distal Intergenic",10,9008508,9009313,806,1,"SORBI_3010G099600","EER88145",5118
"10",9018910,9019222,313,"*","shr_peaks_in_btx623_peak_14144",29,1.82731,5.12236,2.96335,132,"Exon (KXG19693/SORBI_3010G099700, exon 3 of 3)",10,9018855,9021564,2710,2,"SORBI_3010G099700","OQU76147",2342
"10",9023162,9023638,477,"*","shr_peaks_in_btx623_peak_14145a",13,1.53166,2.54449,1.3109,113,"Promoter (<=1kb)",10,9018553,9022407,3855,2,"SORBI_3010G099700","EER89506",-755
"10",9023162,9023638,477,"*","shr_peaks_in_btx623_peak_14145b",17,1.63852,3.24268,1.7409,273,"Promoter (<=1kb)",10,9018553,9022407,3855,2,"SORBI_3010G099700","EER89506",-755
"10",9024812,9025694,883,"*","shr_peaks_in_btx623_peak_14146a",29,1.88786,5.16869,2.96335,164,"Distal Intergenic",10,9018553,9022407,3855,2,"SORBI_3010G099700","EER89506",-2405
"10",9024812,9025694,883,"*","shr_peaks_in_btx623_peak_14146b",29,1.88405,5.14427,2.96335,790,"Distal Intergenic",10,9018553,9022407,3855,2,"SORBI_3010G099700","EER89506",-2405
"10",9045760,9046017,258,"*","shr_peaks_in_btx623_peak_14147",13,1.51221,2.55357,1.31862,98,"Promoter (1-2kb)",10,9044307,9050114,5808,1,"SORBI_3010G099800","OQU76148",1453
"10",9048519,9049018,500,"*","shr_peaks_in_btx623_peak_14148",45,2.1372,7.47445,4.55379,139,"Exon (EER88149/SORBI_3010G099800, exon 10 of 10)",10,9051586,9055753,4168,1,"SORBI_3010G099900","EER88150",-2568
"10",9050080,9050379,300,"*","shr_peaks_in_btx623_peak_14149",18,1.67414,3.49292,1.89684,115,"Promoter (1-2kb)",10,9051586,9055753,4168,1,"SORBI_3010G099900","EER88150",-1207
"10",9055030,9055302,273,"*","shr_peaks_in_btx623_peak_14150",17,1.63852,3.24268,1.7409,145,"Exon (EER88150/SORBI_3010G099900, exon 4 of 5)",10,9056931,9058701,1771,2,"SORBI_3010G100000","EER89507",3399
"10",9069839,9070449,611,"*","shr_peaks_in_btx623_peak_14151",13,1.53166,2.54449,1.3109,160,"3' UTR",10,9070123,9079188,9066,2,"SORBI_3010G100100","KXG19696",8739
"10",9075772,9076078,307,"*","shr_peaks_in_btx623_peak_14152",18,1.67414,3.49292,1.89684,89,"Intron (OQU76149/SORBI_3010G100100, intron 2 of 2)",10,9070123,9079188,9066,2,"SORBI_3010G100100","KXG19696",3110
"10",9076429,9076696,268,"*","shr_peaks_in_btx623_peak_14153",13,1.53166,2.54449,1.3109,123,"Intron (OQU76149/SORBI_3010G100100, intron 2 of 2)",10,9070123,9079188,9066,2,"SORBI_3010G100100","KXG19696",2492
"10",9079081,9079514,434,"*","shr_peaks_in_btx623_peak_14154a",18,1.67414,3.49292,1.89684,69,"Promoter (<=1kb)",10,9070123,9079188,9066,2,"SORBI_3010G100100","KXG19696",0
"10",9079081,9079514,434,"*","shr_peaks_in_btx623_peak_14154b",25,1.81662,4.57779,2.58164,292,"Promoter (<=1kb)",10,9070123,9079188,9066,2,"SORBI_3010G100100","KXG19696",0
"10",9080548,9080814,267,"*","shr_peaks_in_btx623_peak_14155",22,1.73911,3.98162,2.22653,211,"Promoter (1-2kb)",10,9069675,9079332,9658,2,"SORBI_3010G100100","OQU76149",-1216
"10",9081470,9082149,680,"*","shr_peaks_in_btx623_peak_14156",28,1.86016,4.99113,2.87352,314,"Distal Intergenic",10,9069675,9079332,9658,2,"SORBI_3010G100100","OQU76149",-2138
"10",9084951,9085234,284,"*","shr_peaks_in_btx623_peak_14157",14,1.54922,2.71344,1.44902,81,"Promoter (1-2kb)",10,9084748,9086574,1827,2,"SORBI_3010G100150","OQU76150",1340
"10",9107123,9107683,561,"*","shr_peaks_in_btx623_peak_14158a",13,1.53166,2.54449,1.3109,154,"Distal Intergenic",10,9084748,9086574,1827,2,"SORBI_3010G100150","OQU76150",-20549
"10",9107123,9107683,561,"*","shr_peaks_in_btx623_peak_14158b",13,1.50173,2.49752,1.3109,391,"Distal Intergenic",10,9084748,9086574,1827,2,"SORBI_3010G100150","OQU76150",-20549
"10",9108371,9108740,370,"*","shr_peaks_in_btx623_peak_14159",17,1.61262,3.19153,1.7409,224,"Distal Intergenic",10,9084748,9086574,1827,2,"SORBI_3010G100150","OQU76150",-21797
"10",9123097,9123338,242,"*","shr_peaks_in_btx623_peak_14160",13,1.50475,2.58378,1.34363,75,"Distal Intergenic",10,9139345,9144529,5185,2,"SORBI_3010G100200","KXG19697",21191
"10",9126642,9127633,992,"*","shr_peaks_in_btx623_peak_14161a",25,1.78329,4.49941,2.57427,115,"Distal Intergenic",10,9139345,9144529,5185,2,"SORBI_3010G100200","KXG19697",16896
"10",9126642,9127633,992,"*","shr_peaks_in_btx623_peak_14161b",22,1.73077,4.04854,2.25081,495,"Distal Intergenic",10,9139345,9144529,5185,2,"SORBI_3010G100200","KXG19697",16896
"10",9129026,9129337,312,"*","shr_peaks_in_btx623_peak_14162",36,1.98564,6.13711,3.61313,124,"Distal Intergenic",10,9139345,9144529,5185,2,"SORBI_3010G100200","KXG19697",15192
"10",9131744,9132219,476,"*","shr_peaks_in_btx623_peak_14163",13,1.53166,2.54449,1.3109,136,"Distal Intergenic",10,9139345,9144529,5185,2,"SORBI_3010G100200","KXG19697",12310
"10",9137574,9138314,741,"*","shr_peaks_in_btx623_peak_14164a",17,1.63852,3.24268,1.7409,180,"Distal Intergenic",10,9139345,9144529,5185,2,"SORBI_3010G100200","KXG19697",6215
"10",9137574,9138314,741,"*","shr_peaks_in_btx623_peak_14164b",17,1.63852,3.24268,1.7409,627,"Distal Intergenic",10,9139345,9144529,5185,2,"SORBI_3010G100200","KXG19697",6215
"10",9140282,9140727,446,"*","shr_peaks_in_btx623_peak_14165",31,1.92348,5.47581,3.16582,191,"5' UTR",10,9139345,9144529,5185,2,"SORBI_3010G100200","KXG19697",3802
"10",9142219,9142759,541,"*","shr_peaks_in_btx623_peak_14166",33,1.9591,5.79055,3.3753,89,"Promoter (1-2kb)",10,9139345,9144529,5185,2,"SORBI_3010G100200","KXG19697",1770
"10",9155708,9156127,420,"*","shr_peaks_in_btx623_peak_14167a",20,1.66319,3.6863,2.058,80,"Promoter (<=1kb)",10,9156987,9158844,1858,1,"SORBI_3010G100300","OQU76156",-860
"10",9155708,9156127,420,"*","shr_peaks_in_btx623_peak_14167b",17,1.63852,3.24268,1.7409,318,"Promoter (<=1kb)",10,9156987,9158844,1858,1,"SORBI_3010G100300","OQU76156",-860
"10",9161354,9161745,392,"*","shr_peaks_in_btx623_peak_14168",14,1.56728,2.76832,1.44902,74,"Distal Intergenic",10,9156987,9158844,1858,1,"SORBI_3010G100300","OQU76156",4367
"10",9167147,9167461,315,"*","shr_peaks_in_btx623_peak_14169",26,1.81949,4.66318,2.65352,120,"Distal Intergenic",10,9156987,9158844,1858,1,"SORBI_3010G100300","OQU76156",10160
"10",9169828,9170261,434,"*","shr_peaks_in_btx623_peak_14170",18,1.62044,3.46925,1.89684,130,"Distal Intergenic",10,9156987,9158844,1858,1,"SORBI_3010G100300","OQU76156",12841
"10",9188548,9188844,297,"*","shr_peaks_in_btx623_peak_14171",31,1.92348,5.47581,3.16582,73,"Distal Intergenic",10,9156987,9158844,1858,1,"SORBI_3010G100300","OQU76156",31561
"10",9210593,9210895,303,"*","shr_peaks_in_btx623_peak_14172",18,1.67414,3.49292,1.89684,85,"Distal Intergenic",10,9226049,9236120,10072,1,"SORBI_3010G100516","EER88152",-15154
"10",9230210,9230762,553,"*","shr_peaks_in_btx623_peak_14173",24,1.781,4.29426,2.40109,393,"Intron (EER88152/SORBI_3010G100516, intron 5 of 8)",10,9226049,9236120,10072,1,"SORBI_3010G100516","OQU76157",4161
"10",9238660,9238994,335,"*","shr_peaks_in_btx623_peak_14174",31,1.92348,5.47581,3.16582,117,"Promoter (1-2kb)",10,9235536,9240137,4602,2,"SORBI_3010G100600","KXG19700",1143
"10",9253130,9253469,340,"*","shr_peaks_in_btx623_peak_14175a",18,1.62044,3.46925,1.89684,111,"Distal Intergenic",10,9244600,9245097,498,1,"SORBI_3010G100650","OQU76158",8530
"10",9253130,9253469,340,"*","shr_peaks_in_btx623_peak_14175b",17,1.59922,3.20403,1.7409,311,"Distal Intergenic",10,9244600,9245097,498,1,"SORBI_3010G100650","OQU76158",8530
"10",9253781,9254113,333,"*","shr_peaks_in_btx623_peak_14176",13,1.53166,2.54449,1.3109,68,"Distal Intergenic",10,9244600,9245097,498,1,"SORBI_3010G100650","OQU76158",9181
"10",9254812,9255129,318,"*","shr_peaks_in_btx623_peak_14177",18,1.67414,3.49292,1.89684,115,"Distal Intergenic",10,9244600,9245097,498,1,"SORBI_3010G100650","OQU76158",10212
"10",9258268,9258864,597,"*","shr_peaks_in_btx623_peak_14178",25,1.81662,4.57779,2.58164,213,"Distal Intergenic",10,9244600,9245097,498,1,"SORBI_3010G100650","OQU76158",13668
"10",9260688,9261263,576,"*","shr_peaks_in_btx623_peak_14179",14,1.56728,2.76832,1.44902,75,"Distal Intergenic",10,9244600,9245097,498,1,"SORBI_3010G100650","OQU76158",16088
"10",9263186,9263461,276,"*","shr_peaks_in_btx623_peak_14180",22,1.74538,4.01885,2.22653,191,"Distal Intergenic",10,9279801,9286040,6240,1,"SORBI_3010G100700","KXG19701",-16340
"10",9264760,9265094,335,"*","shr_peaks_in_btx623_peak_14181",53,2.24406,8.56902,5.38613,148,"Distal Intergenic",10,9279801,9286040,6240,1,"SORBI_3010G100700","KXG19701",-14707
"10",9267011,9267336,326,"*","shr_peaks_in_btx623_peak_14182",14,1.54615,2.65781,1.40547,66,"Distal Intergenic",10,9279801,9286040,6240,1,"SORBI_3010G100700","KXG19701",-12465
"10",9269353,9269890,538,"*","shr_peaks_in_btx623_peak_14183",18,1.67414,3.49292,1.89684,480,"Distal Intergenic",10,9279801,9286040,6240,1,"SORBI_3010G100700","KXG19701",-9911
"10",9274562,9275411,850,"*","shr_peaks_in_btx623_peak_14184a",22,1.74538,4.01885,2.22653,75,"Distal Intergenic",10,9279801,9286040,6240,1,"SORBI_3010G100700","KXG19701",-4390
"10",9274562,9275411,850,"*","shr_peaks_in_btx623_peak_14184b",27,1.85224,4.86931,2.7692,747,"Distal Intergenic",10,9279801,9286040,6240,1,"SORBI_3010G100700","KXG19701",-4390
"10",9276879,9277214,336,"*","shr_peaks_in_btx623_peak_14185",14,1.56728,2.76832,1.44902,80,"Distal Intergenic",10,9279801,9286040,6240,1,"SORBI_3010G100700","KXG19701",-2587
"10",9283658,9284468,811,"*","shr_peaks_in_btx623_peak_14186a",13,1.51221,2.55357,1.31862,107,"3' UTR",10,9279801,9286040,6240,1,"SORBI_3010G100700","KXG19701",3857
"10",9283658,9284468,811,"*","shr_peaks_in_btx623_peak_14186b",30,1.86682,5.25168,3.03473,340,"3' UTR",10,9279801,9286040,6240,1,"SORBI_3010G100700","KXG19701",3857
"10",9283658,9284468,811,"*","shr_peaks_in_btx623_peak_14186c",19,1.67324,3.59225,1.98054,690,"3' UTR",10,9279801,9286040,6240,1,"SORBI_3010G100700","KXG19701",3857
"10",9284798,9285330,533,"*","shr_peaks_in_btx623_peak_14187",27,1.75953,4.83552,2.7692,248,"3' UTR",10,9279801,9286040,6240,1,"SORBI_3010G100700","KXG19701",4997
"10",9287546,9287828,283,"*","shr_peaks_in_btx623_peak_14188",13,1.52864,2.6418,1.39291,73,"Intron (EER89512/SORBI_3010G100800, intron 3 of 3)",10,9284072,9290585,6514,2,"SORBI_3010G100800","EER89512",2757
"10",9288763,9289403,641,"*","shr_peaks_in_btx623_peak_14189a",29,1.88786,5.16869,2.96335,107,"Promoter (1-2kb)",10,9284072,9290585,6514,2,"SORBI_3010G100800","EER89512",1182
"10",9288763,9289403,641,"*","shr_peaks_in_btx623_peak_14189b",13,1.53166,2.54449,1.3109,303,"Promoter (1-2kb)",10,9284072,9290585,6514,2,"SORBI_3010G100800","EER89512",1182
"10",9297143,9297535,393,"*","shr_peaks_in_btx623_peak_14190",33,1.89877,5.69471,3.35228,208,"Exon (KXG19702/SORBI_3010G100900, exon 6 of 13)",10,9294772,9301708,6937,1,"SORBI_3010G100900","KXG19702",2371
"10",9300413,9300786,374,"*","shr_peaks_in_btx623_peak_14191",17,1.63852,3.24268,1.7409,74,"Promoter (1-2kb)",10,9301907,9305873,3967,1,"SORBI_3010G101000","EER88155",-1121
"10",9301213,9301492,280,"*","shr_peaks_in_btx623_peak_14192",28,1.8185,4.99396,2.87597,177,"Promoter (<=1kb)",10,9301907,9305873,3967,1,"SORBI_3010G101000","EER88155",-415
"10",9304914,9305265,352,"*","shr_peaks_in_btx623_peak_14193",24,1.781,4.29426,2.40109,217,"Intron (EER88155/SORBI_3010G101000, intron 4 of 4)",10,9301907,9305873,3967,1,"SORBI_3010G101000","EER88155",3007
"10",9305590,9305860,271,"*","shr_peaks_in_btx623_peak_14194",42,2.10158,7.12335,4.29705,142,"3' UTR",10,9301907,9305873,3967,1,"SORBI_3010G101000","EER88155",3683
"10",9311489,9311847,359,"*","shr_peaks_in_btx623_peak_14195",14,1.49993,2.69493,1.43629,110,"Promoter (1-2kb)",10,9309678,9313021,3344,1,"SORBI_3010G101100","EER88156",1811
"10",9312583,9312958,376,"*","shr_peaks_in_btx623_peak_14196",14,1.54615,2.65781,1.40547,67,"3' UTR",10,9313084,9315025,1942,2,"SORBI_3010G101200","EER89513",2067
"10",9314708,9315068,361,"*","shr_peaks_in_btx623_peak_14197",18,1.58342,3.45201,1.89684,182,"Promoter (<=1kb)",10,9313084,9315025,1942,2,"SORBI_3010G101200","EER89513",0
"10",9316329,9317021,693,"*","shr_peaks_in_btx623_peak_14198",18,1.67414,3.49292,1.89684,425,"Promoter (1-2kb)",10,9313084,9315025,1942,2,"SORBI_3010G101200","EER89513",-1304
"10",9317570,9318115,546,"*","shr_peaks_in_btx623_peak_14199",35,1.99472,6.11279,3.59359,327,"Distal Intergenic",10,9313084,9315025,1942,2,"SORBI_3010G101200","EER89513",-2545
"10",9319625,9319892,268,"*","shr_peaks_in_btx623_peak_14200",19,1.64131,3.50242,1.90455,166,"Distal Intergenic",10,9313084,9315025,1942,2,"SORBI_3010G101200","EER89513",-4600
"10",9334177,9334428,252,"*","shr_peaks_in_btx623_peak_14201",25,1.81662,4.57779,2.58164,131,"Distal Intergenic",10,9338079,9342374,4296,1,"SORBI_3010G101300","OQU76159",-3651
"10",9334903,9335392,490,"*","shr_peaks_in_btx623_peak_14202",22,1.74186,3.99794,2.22653,164,"Distal Intergenic",10,9338079,9342374,4296,1,"SORBI_3010G101300","OQU76159",-2687
"10",9350183,9350509,327,"*","shr_peaks_in_btx623_peak_14203",29,1.88786,5.16869,2.96335,214,"Promoter (<=1kb)",10,9349407,9350488,1082,1,"SORBI_3010G101350","OQU76160",776
"10",9351754,9352012,259,"*","shr_peaks_in_btx623_peak_14204",13,1.51183,2.51568,1.3109,67,"Promoter (<=1kb)",10,9352132,9354229,2098,1,"SORBI_3010G101400","EER88158",-120
"10",9353613,9354159,547,"*","shr_peaks_in_btx623_peak_14205a",18,1.6408,3.45062,1.89684,83,"Promoter (1-2kb)",10,9352132,9354229,2098,1,"SORBI_3010G101400","EER88158",1481
"10",9353613,9354159,547,"*","shr_peaks_in_btx623_peak_14205b",13,1.53166,2.54449,1.3109,336,"Promoter (1-2kb)",10,9352132,9354229,2098,1,"SORBI_3010G101400","EER88158",1481
"10",9354903,9355157,255,"*","shr_peaks_in_btx623_peak_14206",14,1.56728,2.76832,1.44902,120,"Distal Intergenic",10,9352132,9354229,2098,1,"SORBI_3010G101400","EER88158",2771
"10",9358371,9358772,402,"*","shr_peaks_in_btx623_peak_14207a",18,1.67414,3.49292,1.89684,68,"Distal Intergenic",10,9362553,9369524,6972,1,"SORBI_3010G101500","EER88159",-3781
"10",9358371,9358772,402,"*","shr_peaks_in_btx623_peak_14207b",22,1.74538,4.01885,2.22653,225,"Distal Intergenic",10,9362553,9369524,6972,1,"SORBI_3010G101500","EER88159",-3781
"10",9369084,9369433,350,"*","shr_peaks_in_btx623_peak_14208",17,1.63852,3.24268,1.7409,160,"3' UTR",10,9362553,9369524,6972,1,"SORBI_3010G101500","EER88159",6531
"10",9370771,9371082,312,"*","shr_peaks_in_btx623_peak_14209",17,1.63852,3.24268,1.7409,64,"Exon (EER89514/SORBI_3010G101600, exon 13 of 16)",10,9370034,9376171,6138,2,"SORBI_3010G101600","EER89514",5089
"10",9372737,9373026,290,"*","shr_peaks_in_btx623_peak_14210",20,1.70976,3.75169,2.058,118,"Intron (EER89514/SORBI_3010G101600, intron 8 of 15)",10,9370034,9376171,6138,2,"SORBI_3010G101600","EER89514",3145
"10",9379567,9379897,331,"*","shr_peaks_in_btx623_peak_14211",13,1.45994,2.49075,1.3109,8,"Promoter (1-2kb)",10,9378294,9382590,4297,1,"SORBI_3010G101700","KXG19703",1273
"10",9382275,9383001,727,"*","shr_peaks_in_btx623_peak_14212",17,1.63852,3.24268,1.7409,498,"3' UTR",10,9378294,9382590,4297,1,"SORBI_3010G101700","KXG19703",3981
"10",9383994,9384569,576,"*","shr_peaks_in_btx623_peak_14213",22,1.71341,3.94205,2.21799,419,"Distal Intergenic",10,9378294,9382590,4297,1,"SORBI_3010G101700","KXG19703",5700
"10",9395593,9395966,374,"*","shr_peaks_in_btx623_peak_14214",35,1.99472,6.11279,3.59359,261,"Distal Intergenic",10,9412782,9421401,8620,1,"SORBI_3010G101800","EER88160",-16816
"10",9415592,9416310,719,"*","shr_peaks_in_btx623_peak_14215a",24,1.781,4.29426,2.40109,248,"Exon (EER88160/SORBI_3010G101800, exon 9 of 22)",10,9412782,9421401,8620,1,"SORBI_3010G101800","EER88160",2810
"10",9415592,9416310,719,"*","shr_peaks_in_btx623_peak_14215b",53,2.24406,8.56902,5.38613,532,"Exon (EER88160/SORBI_3010G101800, exon 9 of 22)",10,9412782,9421401,8620,1,"SORBI_3010G101800","EER88160",2810
"10",9416707,9417030,324,"*","shr_peaks_in_btx623_peak_14216",31,1.92348,5.47581,3.16582,207,"Exon (EER88160/SORBI_3010G101800, exon 12 of 22)",10,9412782,9421401,8620,1,"SORBI_3010G101800","EER88160",3925
"10",9428686,9428990,305,"*","shr_peaks_in_btx623_peak_14217",27,1.85224,4.86931,2.7692,241,"Promoter (<=1kb)",10,9424298,9427933,3636,2,"SORBI_3010G101900","OQU76161",-753
"10",9435052,9435416,365,"*","shr_peaks_in_btx623_peak_14218",81,2.52903,11.7737,8.16109,139,"Distal Intergenic",10,9424298,9427933,3636,2,"SORBI_3010G101900","OQU76161",-7119
"10",9441584,9441843,260,"*","shr_peaks_in_btx623_peak_14219",14,1.56728,2.76832,1.44902,120,"Distal Intergenic",10,9455100,9456230,1131,1,"SORBI_3010G101950","OQU76162",-13257
"10",9447287,9447708,422,"*","shr_peaks_in_btx623_peak_14220",24,1.781,4.29426,2.40109,236,"Distal Intergenic",10,9455100,9456230,1131,1,"SORBI_3010G101950","OQU76162",-7392
"10",9450428,9450722,295,"*","shr_peaks_in_btx623_peak_14221",18,1.67414,3.49292,1.89684,174,"Distal Intergenic",10,9455100,9456230,1131,1,"SORBI_3010G101950","OQU76162",-4378
"10",9451206,9451727,522,"*","shr_peaks_in_btx623_peak_14222",31,1.92348,5.47581,3.16582,398,"Distal Intergenic",10,9455100,9456230,1131,1,"SORBI_3010G101950","OQU76162",-3373
"10",9455624,9455900,277,"*","shr_peaks_in_btx623_peak_14223",24,1.74834,4.27655,2.40109,164,"Promoter (<=1kb)",10,9455100,9456230,1131,1,"SORBI_3010G101950","OQU76162",524
"10",9462707,9462988,282,"*","shr_peaks_in_btx623_peak_14224",13,1.53166,2.54449,1.3109,69,"Distal Intergenic",10,9458742,9460121,1380,1,"SORBI_3010G102000","KXG19704",3965
"10",9465998,9466569,572,"*","shr_peaks_in_btx623_peak_14225",24,1.781,4.29426,2.40109,88,"Distal Intergenic",10,9458742,9460121,1380,1,"SORBI_3010G102000","KXG19704",7256
"10",9479928,9480250,323,"*","shr_peaks_in_btx623_peak_14226",17,1.63852,3.24268,1.7409,117,"Distal Intergenic",10,9487132,9487784,653,2,"SORBI_3010G102050","OQU76163",7534
"10",9486225,9486697,473,"*","shr_peaks_in_btx623_peak_14227",27,1.85224,4.86931,2.7692,108,"Promoter (1-2kb)",10,9487132,9487784,653,2,"SORBI_3010G102050","OQU76163",1087
"10",9488615,9489036,422,"*","shr_peaks_in_btx623_peak_14228",32,1.925,5.56461,3.2414,294,"Promoter (<=1kb)",10,9487132,9487784,653,2,"SORBI_3010G102050","OQU76163",-831
"10",9491820,9492333,514,"*","shr_peaks_in_btx623_peak_14229",27,1.85224,4.86931,2.7692,226,"Distal Intergenic",10,9493943,9494536,594,2,"SORBI_3010G102100","OQU76164",2203
"10",9493819,9494518,700,"*","shr_peaks_in_btx623_peak_14230a",27,1.81968,4.73195,2.7122,114,"Promoter (<=1kb)",10,9493943,9494536,594,2,"SORBI_3010G102100","OQU76164",18
"10",9493819,9494518,700,"*","shr_peaks_in_btx623_peak_14230b",22,1.74538,4.01885,2.22653,502,"Promoter (<=1kb)",10,9493943,9494536,594,2,"SORBI_3010G102100","OQU76164",18
"10",9501576,9502481,906,"*","shr_peaks_in_btx623_peak_14231a",20,1.70976,3.75169,2.058,536,"Distal Intergenic",10,9493943,9494536,594,2,"SORBI_3010G102100","OQU76164",-7040
"10",9501576,9502481,906,"*","shr_peaks_in_btx623_peak_14231b",22,1.74538,4.01885,2.22653,855,"Distal Intergenic",10,9493943,9494536,594,2,"SORBI_3010G102100","OQU76164",-7040
"10",9506443,9506799,357,"*","shr_peaks_in_btx623_peak_14232",15,1.57902,2.95779,1.59164,66,"Distal Intergenic",10,9515282,9515858,577,2,"SORBI_3010G102150","OQU76165",9059
"10",9517949,9518233,285,"*","shr_peaks_in_btx623_peak_14233",29,1.88786,5.16869,2.96335,94,"Distal Intergenic",10,9515282,9515858,577,2,"SORBI_3010G102150","OQU76165",-2091
"10",9520107,9520758,652,"*","shr_peaks_in_btx623_peak_14234",25,1.81662,4.57779,2.58164,501,"Distal Intergenic",10,9522763,9523490,728,2,"SORBI_3010G102200","EER89525",2732
"10",9533877,9534293,417,"*","shr_peaks_in_btx623_peak_14235",14,1.56728,2.76832,1.44902,91,"Promoter (1-2kb)",10,9532431,9536686,4256,1,"SORBI_3010G102366","OQU76166",1446
"10",9535990,9536416,427,"*","shr_peaks_in_btx623_peak_14236",18,1.67414,3.49292,1.89684,84,"3' UTR",10,9532431,9536686,4256,1,"SORBI_3010G102366","OQU76166",3559
"10",9539062,9539358,297,"*","shr_peaks_in_btx623_peak_14237",24,1.781,4.29426,2.40109,239,"Distal Intergenic",10,9532431,9536686,4256,1,"SORBI_3010G102366","OQU76166",6631
"10",9545910,9546490,581,"*","shr_peaks_in_btx623_peak_14238a",13,1.49815,2.58161,1.34177,92,"Promoter (1-2kb)",10,9547565,9549967,2403,1,"SORBI_3010G102432","OQU76167",-1075
"10",9545910,9546490,581,"*","shr_peaks_in_btx623_peak_14238b",17,1.59518,3.18018,1.7409,406,"Promoter (1-2kb)",10,9547565,9549967,2403,1,"SORBI_3010G102432","OQU76167",-1075
"10",9553574,9554075,502,"*","shr_peaks_in_btx623_peak_14239",49,2.17867,7.98065,4.94954,255,"Distal Intergenic",10,9558907,9559760,854,2,"SORBI_3010G102500","EER89524",5685
"10",9560920,9561337,418,"*","shr_peaks_in_btx623_peak_14240",13,1.53166,2.54449,1.3109,178,"Promoter (1-2kb)",10,9558907,9559760,854,2,"SORBI_3010G102500","EER89524",-1160
"10",9563528,9563968,441,"*","shr_peaks_in_btx623_peak_14241",13,1.51932,2.48178,1.30681,102,"3' UTR",10,9561351,9566952,5602,2,"SORBI_3010G102600","KXG19707",2984
"10",9564673,9564976,304,"*","shr_peaks_in_btx623_peak_14242",42,2.10158,7.12335,4.29705,203,"Promoter (1-2kb)",10,9561351,9566952,5602,2,"SORBI_3010G102600","KXG19707",1976
"10",9573735,9574079,345,"*","shr_peaks_in_btx623_peak_14243",13,1.53702,2.61022,1.36593,94,"Exon (KXG19708/SORBI_3010G102800, exon 3 of 11)",10,9571240,9577503,6264,2,"SORBI_3010G102800","KXG19708",3424
"10",9594264,9594512,249,"*","shr_peaks_in_btx623_peak_14244",13,1.53166,2.54449,1.3109,66,"Distal Intergenic",10,9571240,9577503,6264,2,"SORBI_3010G102800","KXG19708",-16761
"10",9619884,9620524,641,"*","shr_peaks_in_btx623_peak_14245",13,1.53166,2.54449,1.3109,433,"Distal Intergenic",10,9648400,9651243,2844,2,"SORBI_3010G102900","EER89528",30719
"10",9626108,9626391,284,"*","shr_peaks_in_btx623_peak_14246",18,1.61809,3.40829,1.87949,69,"Distal Intergenic",10,9648400,9651243,2844,2,"SORBI_3010G102900","EER89528",24852
"10",9631258,9631994,737,"*","shr_peaks_in_btx623_peak_14247",33,1.9349,5.79013,3.3753,641,"Distal Intergenic",10,9648400,9651243,2844,2,"SORBI_3010G102900","EER89528",19249
"10",9638754,9639394,641,"*","shr_peaks_in_btx623_peak_14248a",45,2.09357,7.45502,4.55379,166,"Distal Intergenic",10,9648400,9651243,2844,2,"SORBI_3010G102900","EER89528",11849
"10",9638754,9639394,641,"*","shr_peaks_in_btx623_peak_14248b",13,1.54,2.62574,1.37931,450,"Distal Intergenic",10,9648400,9651243,2844,2,"SORBI_3010G102900","EER89528",11849
"10",9641777,9642155,379,"*","shr_peaks_in_btx623_peak_14249",29,1.88786,5.16869,2.96335,107,"Distal Intergenic",10,9648400,9651243,2844,2,"SORBI_3010G102900","EER89528",9088
"10",9644566,9644813,248,"*","shr_peaks_in_btx623_peak_14250",24,1.781,4.29426,2.40109,127,"Distal Intergenic",10,9648400,9651243,2844,2,"SORBI_3010G102900","EER89528",6430
"10",9646414,9647078,665,"*","shr_peaks_in_btx623_peak_14251a",27,1.85224,4.86931,2.7692,117,"Distal Intergenic",10,9648400,9651243,2844,2,"SORBI_3010G102900","EER89528",4165
"10",9646414,9647078,665,"*","shr_peaks_in_btx623_peak_14251b",24,1.781,4.29426,2.40109,514,"Distal Intergenic",10,9648400,9651243,2844,2,"SORBI_3010G102900","EER89528",4165
"10",9647513,9647823,311,"*","shr_peaks_in_btx623_peak_14252",30,1.89755,5.30679,3.08199,126,"Distal Intergenic",10,9648400,9651243,2844,2,"SORBI_3010G102900","EER89528",3420
"10",9648106,9648554,449,"*","shr_peaks_in_btx623_peak_14253",18,1.66157,3.47265,1.89684,73,"3' UTR",10,9648400,9651243,2844,2,"SORBI_3010G102900","EER89528",2689
"10",9654696,9654972,277,"*","shr_peaks_in_btx623_peak_14254",18,1.60296,3.40498,1.8767,113,"Distal Intergenic",10,9648400,9651243,2844,2,"SORBI_3010G102900","EER89528",-3453
"10",9657854,9658120,267,"*","shr_peaks_in_btx623_peak_14255",28,1.84948,4.99355,2.8757,195,"Exon (EER88166/SORBI_3010G103000, exon 3 of 4)",10,9656547,9661652,5106,2,"SORBI_3010G103000","EER88166",3532
"10",9664397,9664862,466,"*","shr_peaks_in_btx623_peak_14256",18,1.67414,3.49292,1.89684,125,"Distal Intergenic",10,9656547,9661652,5106,2,"SORBI_3010G103000","EER88166",-2745
"10",9667826,9668111,286,"*","shr_peaks_in_btx623_peak_14257",14,1.54578,2.69515,1.43629,138,"Distal Intergenic",10,9672928,9674034,1107,1,"SORBI_3010G103100","EER88164",-4817
"10",9678566,9679091,526,"*","shr_peaks_in_btx623_peak_14258",20,1.70976,3.75169,2.058,89,"Exon (KXG19709/SORBI_3010G103200, exon 8 of 11)",10,9675304,9680074,4771,1,"SORBI_3010G103200","KXG19709",3262
"10",9686957,9687437,481,"*","shr_peaks_in_btx623_peak_14259a",25,1.78534,4.44856,2.53097,100,"Promoter (<=1kb)",10,9688084,9693356,5273,1,"SORBI_3010G103300","OQU76169",-647
"10",9686957,9687437,481,"*","shr_peaks_in_btx623_peak_14259b",20,1.68693,3.6729,2.04825,248,"Promoter (<=1kb)",10,9688084,9693356,5273,1,"SORBI_3010G103300","OQU76169",-647
"10",9688560,9689012,453,"*","shr_peaks_in_btx623_peak_14260",30,1.84068,5.28477,3.06347,350,"Promoter (<=1kb)",10,9688084,9693356,5273,1,"SORBI_3010G103300","OQU76169",476
"10",9690344,9690940,597,"*","shr_peaks_in_btx623_peak_14261a",20,1.70976,3.75169,2.058,266,"3' UTR",10,9688084,9693356,5273,1,"SORBI_3010G103300","OQU76169",2260
"10",9690344,9690940,597,"*","shr_peaks_in_btx623_peak_14261b",22,1.74538,4.01885,2.22653,491,"3' UTR",10,9688084,9693356,5273,1,"SORBI_3010G103300","OQU76169",2260
"10",9693320,9693795,476,"*","shr_peaks_in_btx623_peak_14262",17,1.63852,3.24268,1.7409,332,"3' UTR",10,9688084,9693356,5273,1,"SORBI_3010G103300","OQU76169",5236
"10",9695112,9695762,651,"*","shr_peaks_in_btx623_peak_14263",22,1.74538,4.01885,2.22653,91,"Intron (KXG19711/SORBI_3010G103400, intron 2 of 2)",10,9692357,9699870,7514,2,"SORBI_3010G103400","KXG19711",4108
"10",9697366,9697718,353,"*","shr_peaks_in_btx623_peak_14264",21,1.69323,3.87265,2.16076,318,"Intron (KXG19711/SORBI_3010G103400, intron 2 of 2)",10,9692357,9699870,7514,2,"SORBI_3010G103400","KXG19711",2152
"10",9698421,9698688,268,"*","shr_peaks_in_btx623_peak_14265",14,1.53992,2.81828,1.49054,80,"Promoter (1-2kb)",10,9692357,9699870,7514,2,"SORBI_3010G103400","KXG19711",1182
"10",9700127,9700466,340,"*","shr_peaks_in_btx623_peak_14266",13,1.53166,2.54449,1.3109,77,"Promoter (<=1kb)",10,9692357,9699870,7514,2,"SORBI_3010G103400","KXG19711",-257
"10",9709827,9710489,663,"*","shr_peaks_in_btx623_peak_14267",24,1.781,4.29426,2.40109,232,"Promoter (1-2kb)",10,9705948,9711955,6008,2,"SORBI_3010G103500","EER89530",1466
"10",9726304,9727084,781,"*","shr_peaks_in_btx623_peak_14268a",60,2.3153,9.33214,6.0071,217,"Distal Intergenic",10,9705948,9711955,6008,2,"SORBI_3010G103500","EER89530",-14349
"10",9726304,9727084,781,"*","shr_peaks_in_btx623_peak_14268b",29,1.88786,5.16869,2.96335,572,"Distal Intergenic",10,9705948,9711955,6008,2,"SORBI_3010G103500","EER89530",-14349
"10",9728714,9729057,344,"*","shr_peaks_in_btx623_peak_14269",33,1.9591,5.79055,3.3753,138,"Distal Intergenic",10,9705948,9711955,6008,2,"SORBI_3010G103500","EER89530",-16759
"10",9729859,9730268,410,"*","shr_peaks_in_btx623_peak_14270",29,1.88786,5.16869,2.96335,236,"Distal Intergenic",10,9705948,9711955,6008,2,"SORBI_3010G103500","EER89530",-17904
"10",9734511,9734776,266,"*","shr_peaks_in_btx623_peak_14271",13,1.53166,2.54449,1.3109,63,"Distal Intergenic",10,9750152,9750801,650,1,"SORBI_3010G103600","EER88170",-15376
"10",9748159,9748652,494,"*","shr_peaks_in_btx623_peak_14272",18,1.67414,3.49292,1.89684,263,"Promoter (1-2kb)",10,9750152,9750801,650,1,"SORBI_3010G103600","EER88170",-1500
"10",9752394,9753581,1188,"*","shr_peaks_in_btx623_peak_14273a",40,2.06596,6.7793,4.05294,230,"3' UTR",10,9750152,9750801,650,1,"SORBI_3010G103600","EER88170",2242
"10",9752394,9753581,1188,"*","shr_peaks_in_btx623_peak_14273b",25,1.81662,4.57779,2.58164,741,"3' UTR",10,9750152,9750801,650,1,"SORBI_3010G103600","EER88170",2242
"10",9755087,9755398,312,"*","shr_peaks_in_btx623_peak_14274",63,2.35092,9.72343,6.3385,124,"Exon (EER89531/SORBI_3010G103700, exon 10 of 16)",10,9753254,9757832,4579,2,"SORBI_3010G103700","OQU76170",2434
"10",9757261,9757513,253,"*","shr_peaks_in_btx623_peak_14275",18,1.66813,3.45879,1.89684,182,"Promoter (<=1kb)",10,9753254,9757832,4579,2,"SORBI_3010G103700","OQU76170",319
"10",9762514,9762935,422,"*","shr_peaks_in_btx623_peak_14276",45,2.1372,7.47445,4.55379,134,"Promoter (1-2kb)",10,9759306,9761176,1871,2,"SORBI_3010G103800","KXG19712",-1338
"10",9787334,9788089,756,"*","shr_peaks_in_btx623_peak_14277a",20,1.70976,3.75169,2.058,215,"Promoter (<=1kb)",10,9786781,9787488,708,2,"SORBI_3010G104000","OQU76174",0
"10",9787334,9788089,756,"*","shr_peaks_in_btx623_peak_14277b",18,1.67414,3.49292,1.89684,632,"Promoter (<=1kb)",10,9786781,9787488,708,2,"SORBI_3010G104000","OQU76174",0
"10",9788780,9789037,258,"*","shr_peaks_in_btx623_peak_14278",19,1.61695,3.53962,1.93562,165,"Promoter (<=1kb)",10,9785831,9788159,2329,2,"SORBI_3010G104000","EER89534",-621
"10",9793749,9794035,287,"*","shr_peaks_in_btx623_peak_14279",25,1.81662,4.57779,2.58164,161,"Promoter (1-2kb)",10,9788541,9792566,4026,2,"SORBI_3010G104100","OQU76176",-1183
"10",9795292,9795539,248,"*","shr_peaks_in_btx623_peak_14280",20,1.65102,3.71034,2.058,155,"Distal Intergenic",10,9788541,9792566,4026,2,"SORBI_3010G104100","OQU76176",-2726
"10",9797693,9798147,455,"*","shr_peaks_in_btx623_peak_14281",14,1.56728,2.76832,1.44902,114,"Distal Intergenic",10,9788541,9792566,4026,2,"SORBI_3010G104100","OQU76176",-5127
"10",9799561,9799848,288,"*","shr_peaks_in_btx623_peak_14282a",14,1.56334,2.78868,1.46503,200,"Distal Intergenic",10,9788541,9792566,4026,2,"SORBI_3010G104100","OQU76176",-6995
"10",9799561,9799848,288,"*","shr_peaks_in_btx623_peak_14282b",14,1.56334,2.78868,1.46503,202,"Distal Intergenic",10,9788541,9792566,4026,2,"SORBI_3010G104100","OQU76176",-6995
"10",9804782,9805168,387,"*","shr_peaks_in_btx623_peak_14283",30,1.88929,5.32799,3.09881,187,"Distal Intergenic",10,9812059,9813612,1554,2,"SORBI_3010G104200","KXG19714",8444
"10",9811826,9812160,335,"*","shr_peaks_in_btx623_peak_14284",23,1.75927,4.16261,2.34752,232,"Promoter (1-2kb)",10,9812059,9813612,1554,2,"SORBI_3010G104200","KXG19714",1452
"10",9813210,9813832,623,"*","shr_peaks_in_btx623_peak_14285",16,1.57159,3.12462,1.69547,116,"Promoter (<=1kb)",10,9812059,9813612,1554,2,"SORBI_3010G104200","KXG19714",0
"10",9838885,9839791,907,"*","shr_peaks_in_btx623_peak_14286a",22,1.74538,4.01885,2.22653,78,"3' UTR",10,9838627,9842462,3836,2,"SORBI_3010G104400","EER89540",2671
"10",9838885,9839791,907,"*","shr_peaks_in_btx623_peak_14286b",18,1.67414,3.49292,1.89684,434,"3' UTR",10,9838627,9842462,3836,2,"SORBI_3010G104400","EER89540",2671
"10",9838885,9839791,907,"*","shr_peaks_in_btx623_peak_14286c",15,1.6029,3.0011,1.59164,680,"3' UTR",10,9838627,9842462,3836,2,"SORBI_3010G104400","EER89540",2671
"10",9838885,9839791,907,"*","shr_peaks_in_btx623_peak_14286d",18,1.67414,3.49292,1.89684,778,"3' UTR",10,9838627,9842462,3836,2,"SORBI_3010G104400","EER89540",2671
"10",9838885,9839791,907,"*","shr_peaks_in_btx623_peak_14286e",22,1.73704,4.02824,2.23307,870,"3' UTR",10,9838627,9842462,3836,2,"SORBI_3010G104400","EER89540",2671
"10",9840450,9840786,337,"*","shr_peaks_in_btx623_peak_14287",25,1.81662,4.57779,2.58164,141,"Promoter (1-2kb)",10,9838627,9842462,3836,2,"SORBI_3010G104400","EER89540",1676
"10",9849373,9849823,451,"*","shr_peaks_in_btx623_peak_14288",14,1.56728,2.76832,1.44902,413,"Distal Intergenic",10,9853611,9856848,3238,1,"SORBI_3010G104500","OQU76179",-3788
"10",9858335,9859891,1557,"*","shr_peaks_in_btx623_peak_14289a",15,1.6029,3.0011,1.59164,266,"Promoter (<=1kb)",10,9858539,9859953,1415,2,"SORBI_3010G104600","EER89541",62
"10",9858335,9859891,1557,"*","shr_peaks_in_btx623_peak_14289b",42,2.06071,7.02333,4.26483,1204,"Promoter (<=1kb)",10,9858539,9859953,1415,2,"SORBI_3010G104600","EER89541",62
"10",9864720,9865041,322,"*","shr_peaks_in_btx623_peak_14290",16,1.52886,3.1267,1.69714,72,"Promoter (<=1kb)",10,9861174,9864942,3769,2,"SORBI_3010G104700","EER89542",0
"10",9867546,9867888,343,"*","shr_peaks_in_btx623_peak_14291",25,1.81662,4.57779,2.58164,201,"Distal Intergenic",10,9861174,9864942,3769,2,"SORBI_3010G104700","EER89542",-2604
"10",9869055,9869408,354,"*","shr_peaks_in_btx623_peak_14292",18,1.67414,3.49292,1.89684,98,"3' UTR",10,9868809,9873508,4700,2,"SORBI_3010G104800","EER89543",4100
"10",9886360,9886627,268,"*","shr_peaks_in_btx623_peak_14293",17,1.63852,3.24268,1.7409,132,"Distal Intergenic",10,9886926,9890083,3158,2,"SORBI_3010G105000","EER89545",3456
"10",9888180,9888543,364,"*","shr_peaks_in_btx623_peak_14294",29,1.88214,5.13199,2.96335,212,"Promoter (1-2kb)",10,9886926,9890083,3158,2,"SORBI_3010G105000","EER89545",1540
"10",9893763,9894617,855,"*","shr_peaks_in_btx623_peak_14295a",33,1.9591,5.79055,3.3753,96,"Promoter (<=1kb)",10,9891961,9895249,3289,2,"SORBI_3010G105050","OQU76183",632
"10",9893763,9894617,855,"*","shr_peaks_in_btx623_peak_14295b",14,1.56728,2.76832,1.44902,508,"Promoter (<=1kb)",10,9891961,9895249,3289,2,"SORBI_3010G105050","OQU76183",632
"10",9896312,9897313,1002,"*","shr_peaks_in_btx623_peak_14296a",25,1.81662,4.57779,2.58164,166,"Promoter (1-2kb)",10,9891961,9895249,3289,2,"SORBI_3010G105050","OQU76183",-1063
"10",9896312,9897313,1002,"*","shr_peaks_in_btx623_peak_14296b",48,2.11411,7.80597,4.81826,454,"Promoter (1-2kb)",10,9891961,9895249,3289,2,"SORBI_3010G105050","OQU76183",-1063
"10",9901297,9901854,558,"*","shr_peaks_in_btx623_peak_14297",25,1.76033,4.59747,2.59777,192,"Distal Intergenic",10,9895943,9898404,2462,2,"SORBI_3010G105100","EER89546",-2893
"10",9902252,9902700,449,"*","shr_peaks_in_btx623_peak_14298",15,1.6029,3.0011,1.59164,73,"Distal Intergenic",10,9895943,9898404,2462,2,"SORBI_3010G105100","EER89546",-3848
"10",9918697,9918975,279,"*","shr_peaks_in_btx623_peak_14299",23,1.71977,4.1518,2.33782,242,"Distal Intergenic",10,9895943,9898404,2462,2,"SORBI_3010G105100","EER89546",-20293
"10",9922678,9923107,430,"*","shr_peaks_in_btx623_peak_14300",16,1.59005,3.06287,1.64345,169,"Distal Intergenic",10,9895943,9898404,2462,2,"SORBI_3010G105100","EER89546",-24274
"10",9941384,9942203,820,"*","shr_peaks_in_btx623_peak_14301a",22,1.74186,3.99794,2.22653,384,"Distal Intergenic",10,9966296,9989098,22803,1,"SORBI_3010G105200","OQU76184",-24093
"10",9941384,9942203,820,"*","shr_peaks_in_btx623_peak_14301b",14,1.53437,2.71074,1.44902,567,"Distal Intergenic",10,9966296,9989098,22803,1,"SORBI_3010G105200","OQU76184",-24093
"10",9942958,9943317,360,"*","shr_peaks_in_btx623_peak_14302",24,1.781,4.29426,2.40109,118,"Distal Intergenic",10,9966296,9989098,22803,1,"SORBI_3010G105200","OQU76184",-22979
"10",9964040,9964344,305,"*","shr_peaks_in_btx623_peak_14303",18,1.58247,3.48805,1.89684,177,"Promoter (1-2kb)",10,9966296,9989098,22803,1,"SORBI_3010G105200","OQU76184",-1952
"10",9964821,9965178,358,"*","shr_peaks_in_btx623_peak_14304",31,1.92198,5.46598,3.16582,242,"Promoter (1-2kb)",10,9966296,9989098,22803,1,"SORBI_3010G105200","OQU76184",-1118
"10",9969676,9970046,371,"*","shr_peaks_in_btx623_peak_14305",22,1.74035,4.04821,2.2505,92,"Exon (OQU76184/SORBI_3010G105200, exon 4 of 43)",10,9966296,9989098,22803,1,"SORBI_3010G105200","OQU76185",3380
"10",9971207,9971974,768,"*","shr_peaks_in_btx623_peak_14306a",14,1.56259,2.82561,1.49592,301,"Exon (OQU76184/SORBI_3010G105200, exon 7 of 43)",10,9966296,9989098,22803,1,"SORBI_3010G105200","OQU76185",4911
"10",9971207,9971974,768,"*","shr_peaks_in_btx623_peak_14306b",25,1.81662,4.57779,2.58164,624,"Exon (OQU76184/SORBI_3010G105200, exon 7 of 43)",10,9966296,9989098,22803,1,"SORBI_3010G105200","OQU76185",4911
"10",9980392,9981119,728,"*","shr_peaks_in_btx623_peak_14307",17,1.61639,3.25936,1.75458,119,"Exon (OQU76184/SORBI_3010G105200, exon 30 of 43)",10,9989962,9991878,1917,1,"SORBI_3010G105250","OQU76186",-8843
"10",9981868,9982212,345,"*","shr_peaks_in_btx623_peak_14308",31,1.92348,5.47581,3.16582,188,"Exon (OQU76184/SORBI_3010G105200, exon 31 of 43)",10,9989962,9991878,1917,1,"SORBI_3010G105250","OQU76186",-7750
"10",9983414,9983664,251,"*","shr_peaks_in_btx623_peak_14309",20,1.70976,3.75169,2.058,220,"Exon (OQU76184/SORBI_3010G105200, exon 35 of 43)",10,9989962,9991878,1917,1,"SORBI_3010G105250","OQU76186",-6298
"10",9991401,9991872,472,"*","shr_peaks_in_btx623_peak_14310a",15,1.54386,2.91842,1.57444,67,"Promoter (1-2kb)",10,9989962,9991878,1917,1,"SORBI_3010G105250","OQU76186",1439
"10",9991401,9991872,472,"*","shr_peaks_in_btx623_peak_14310b",27,1.85224,4.86931,2.7692,387,"Promoter (1-2kb)",10,9989962,9991878,1917,1,"SORBI_3010G105250","OQU76186",1439
"10",9992767,9993165,399,"*","shr_peaks_in_btx623_peak_14311",13,1.53166,2.54449,1.3109,137,"Distal Intergenic",10,9989962,9991878,1917,1,"SORBI_3010G105250","OQU76186",2805
"10",10015343,10015979,637,"*","shr_peaks_in_btx623_peak_14312a",15,1.6029,3.0011,1.59164,153,"Distal Intergenic",10,10025083,10026131,1049,1,"SORBI_3010G105300","EER88177",-9104
"10",10015343,10015979,637,"*","shr_peaks_in_btx623_peak_14312b",17,1.60913,3.26258,1.75687,392,"Distal Intergenic",10,10025083,10026131,1049,1,"SORBI_3010G105300","EER88177",-9104
"10",10022496,10023313,818,"*","shr_peaks_in_btx623_peak_14313a",14,1.56728,2.76832,1.44902,63,"Promoter (1-2kb)",10,10025083,10026131,1049,1,"SORBI_3010G105300","EER88177",-1770
"10",10022496,10023313,818,"*","shr_peaks_in_btx623_peak_14313b",38,2.03034,6.44241,3.81846,412,"Promoter (1-2kb)",10,10025083,10026131,1049,1,"SORBI_3010G105300","EER88177",-1770
"10",10022496,10023313,818,"*","shr_peaks_in_btx623_peak_14313c",31,1.92348,5.47581,3.16582,676,"Promoter (1-2kb)",10,10025083,10026131,1049,1,"SORBI_3010G105300","EER88177",-1770
"10",10024263,10024625,363,"*","shr_peaks_in_btx623_peak_14314",15,1.5599,2.97307,1.59164,105,"Promoter (<=1kb)",10,10025083,10026131,1049,1,"SORBI_3010G105300","EER88177",-458
"10",10026587,10026836,250,"*","shr_peaks_in_btx623_peak_14315",33,1.9591,5.79055,3.3753,164,"Promoter (1-2kb)",10,10025083,10026131,1049,1,"SORBI_3010G105300","EER88177",1504
"10",10027306,10027815,510,"*","shr_peaks_in_btx623_peak_14316",13,1.49683,2.50575,1.3109,76,"Distal Intergenic",10,10025083,10026131,1049,1,"SORBI_3010G105300","EER88177",2223
"10",10030627,10031102,476,"*","shr_peaks_in_btx623_peak_14317a",22,1.65737,3.95168,2.22653,107,"Distal Intergenic",10,10025083,10026131,1049,1,"SORBI_3010G105300","EER88177",5544
"10",10030627,10031102,476,"*","shr_peaks_in_btx623_peak_14317b",25,1.80498,4.57193,2.58164,434,"Distal Intergenic",10,10025083,10026131,1049,1,"SORBI_3010G105300","EER88177",5544
"10",10036585,10036918,334,"*","shr_peaks_in_btx623_peak_14318",35,1.99472,6.11279,3.59359,224,"Distal Intergenic",10,10038693,10040669,1977,2,"SORBI_3010G105350","OQU76187",3751
"10",10039444,10039784,341,"*","shr_peaks_in_btx623_peak_14319",17,1.63852,3.24268,1.7409,108,"Promoter (<=1kb)",10,10038693,10040669,1977,2,"SORBI_3010G105350","OQU76187",885
"10",10044507,10044860,354,"*","shr_peaks_in_btx623_peak_14320",13,1.53166,2.54449,1.3109,77,"Promoter (<=1kb)",10,10043617,10050561,6945,1,"SORBI_3010G105400","KXG19719",890
"10",10045771,10046119,349,"*","shr_peaks_in_btx623_peak_14321",23,1.72381,4.12059,2.31198,228,"Intron (KXG19719/SORBI_3010G105400, intron 5 of 11)",10,10043617,10050561,6945,1,"SORBI_3010G105400","KXG19719",2154
"10",10047642,10047907,266,"*","shr_peaks_in_btx623_peak_14322",17,1.62561,3.21862,1.7409,213,"Exon (KXG19719/SORBI_3010G105400, exon 7 of 12)",10,10050843,10052479,1637,1,"SORBI_3010G105500","KXG19720",-2936
"10",10048381,10049381,1001,"*","shr_peaks_in_btx623_peak_14323a",26,1.82253,4.68225,2.6703,81,"Promoter (1-2kb)",10,10050843,10052479,1637,1,"SORBI_3010G105500","KXG19720",-1462
"10",10048381,10049381,1001,"*","shr_peaks_in_btx623_peak_14323b",25,1.81662,4.57779,2.58164,865,"Promoter (1-2kb)",10,10050843,10052479,1637,1,"SORBI_3010G105500","KXG19720",-1462
"10",10051850,10052218,369,"*","shr_peaks_in_btx623_peak_14324",14,1.51449,2.81717,1.48972,142,"Promoter (1-2kb)",10,10050843,10052479,1637,1,"SORBI_3010G105500","KXG19720",1007
"10",10053332,10053870,539,"*","shr_peaks_in_btx623_peak_14325a",24,1.781,4.29426,2.40109,147,"3' UTR",10,10050843,10052479,1637,1,"SORBI_3010G105500","KXG19720",2489
"10",10053332,10053870,539,"*","shr_peaks_in_btx623_peak_14325b",29,1.88786,5.16869,2.96335,402,"3' UTR",10,10050843,10052479,1637,1,"SORBI_3010G105500","KXG19720",2489
"10",10061437,10062116,680,"*","shr_peaks_in_btx623_peak_14326a",53,2.24406,8.56902,5.38613,233,"Promoter (<=1kb)",10,10053606,10061150,7545,2,"SORBI_3010G105600","EER89547",-287
"10",10061437,10062116,680,"*","shr_peaks_in_btx623_peak_14326b",22,1.74538,4.01885,2.22653,617,"Promoter (<=1kb)",10,10053606,10061150,7545,2,"SORBI_3010G105600","EER89547",-287
"10",10063681,10063995,315,"*","shr_peaks_in_btx623_peak_14327",25,1.81662,4.57779,2.58164,189,"Distal Intergenic",10,10053606,10061150,7545,2,"SORBI_3010G105600","EER89547",-2531
"10",10070158,10070399,242,"*","shr_peaks_in_btx623_peak_14328",15,1.54445,2.84415,1.51175,115,"Distal Intergenic",10,10067431,10068511,1081,1,"SORBI_3010G105701","OQU76188",2727
"10",10077369,10078348,980,"*","shr_peaks_in_btx623_peak_14329a",13,1.53166,2.54449,1.3109,85,"Distal Intergenic",10,10067431,10068511,1081,1,"SORBI_3010G105701","OQU76188",9938
"10",10077369,10078348,980,"*","shr_peaks_in_btx623_peak_14329b",24,1.781,4.29426,2.40109,503,"Distal Intergenic",10,10067431,10068511,1081,1,"SORBI_3010G105701","OQU76188",9938
"10",10077369,10078348,980,"*","shr_peaks_in_btx623_peak_14329c",18,1.67414,3.49292,1.89684,713,"Distal Intergenic",10,10067431,10068511,1081,1,"SORBI_3010G105701","OQU76188",9938
"10",10082123,10082578,456,"*","shr_peaks_in_btx623_peak_14330a",18,1.67414,3.49292,1.89684,85,"Distal Intergenic",10,10067431,10068511,1081,1,"SORBI_3010G105701","OQU76188",14692
"10",10082123,10082578,456,"*","shr_peaks_in_btx623_peak_14330b",25,1.81662,4.57779,2.58164,374,"Distal Intergenic",10,10067431,10068511,1081,1,"SORBI_3010G105701","OQU76188",14692
"10",10083787,10084128,342,"*","shr_peaks_in_btx623_peak_14331",15,1.51477,2.85462,1.52112,219,"Distal Intergenic",10,10067431,10068511,1081,1,"SORBI_3010G105701","OQU76188",16356
"10",10094546,10095163,618,"*","shr_peaks_in_btx623_peak_14332a",22,1.74538,4.01885,2.22653,148,"Distal Intergenic",10,10067431,10068511,1081,1,"SORBI_3010G105701","OQU76188",27115
"10",10094546,10095163,618,"*","shr_peaks_in_btx623_peak_14332b",18,1.67414,3.49292,1.89684,404,"Distal Intergenic",10,10067431,10068511,1081,1,"SORBI_3010G105701","OQU76188",27115
"10",10098656,10098959,304,"*","shr_peaks_in_btx623_peak_14333",15,1.6029,3.0011,1.59164,69,"Distal Intergenic",10,10067431,10068511,1081,1,"SORBI_3010G105701","OQU76188",31225
"10",10107434,10108388,955,"*","shr_peaks_in_btx623_peak_14334a",19,1.64852,3.4966,1.90035,155,"Distal Intergenic",10,10131191,10135616,4426,1,"SORBI_3010G105800","EER88179",-22803
"10",10107434,10108388,955,"*","shr_peaks_in_btx623_peak_14334b",17,1.60506,3.19348,1.7409,531,"Distal Intergenic",10,10131191,10135616,4426,1,"SORBI_3010G105800","EER88179",-22803
"10",10112022,10112401,380,"*","shr_peaks_in_btx623_peak_14335",17,1.62062,3.28403,1.77592,68,"Distal Intergenic",10,10131191,10135616,4426,1,"SORBI_3010G105800","EER88179",-18790
"10",10112855,10113100,246,"*","shr_peaks_in_btx623_peak_14336",41,2.065,6.86658,4.12905,111,"Distal Intergenic",10,10131191,10135616,4426,1,"SORBI_3010G105800","EER88179",-18091
"10",10113522,10113970,449,"*","shr_peaks_in_btx623_peak_14337",27,1.85224,4.86931,2.7692,144,"Distal Intergenic",10,10131191,10135616,4426,1,"SORBI_3010G105800","EER88179",-17221
"10",10129984,10131095,1112,"*","shr_peaks_in_btx623_peak_14338a",23,1.74484,4.13504,2.32484,78,"Promoter (<=1kb)",10,10131191,10135616,4426,1,"SORBI_3010G105800","EER88179",-96
"10",10129984,10131095,1112,"*","shr_peaks_in_btx623_peak_14338b",28,1.84698,4.97723,2.86137,517,"Promoter (<=1kb)",10,10131191,10135616,4426,1,"SORBI_3010G105800","EER88179",-96
"10",10134515,10135161,647,"*","shr_peaks_in_btx623_peak_14339a",22,1.74538,4.01885,2.22653,116,"Exon (EER88179/SORBI_3010G105800, exon 6 of 6)",10,10131191,10135616,4426,1,"SORBI_3010G105800","EER88179",3324
"10",10134515,10135161,647,"*","shr_peaks_in_btx623_peak_14339b",20,1.70976,3.75169,2.058,285,"Exon (EER88179/SORBI_3010G105800, exon 6 of 6)",10,10131191,10135616,4426,1,"SORBI_3010G105800","EER88179",3324
"10",10136885,10137270,386,"*","shr_peaks_in_btx623_peak_14340",26,1.71992,4.66293,2.65352,199,"Distal Intergenic",10,10131191,10135616,4426,1,"SORBI_3010G105800","EER88179",5694
"10",10141197,10142257,1061,"*","shr_peaks_in_btx623_peak_14341a",17,1.63852,3.24268,1.7409,93,"Distal Intergenic",10,10144572,10146004,1433,1,"SORBI_3010G105900","KXG19722",-2315
"10",10141197,10142257,1061,"*","shr_peaks_in_btx623_peak_14341b",15,1.6029,3.0011,1.59164,403,"Distal Intergenic",10,10144572,10146004,1433,1,"SORBI_3010G105900","KXG19722",-2315
"10",10141197,10142257,1061,"*","shr_peaks_in_btx623_peak_14341c",14,1.56728,2.76832,1.44902,688,"Distal Intergenic",10,10144572,10146004,1433,1,"SORBI_3010G105900","KXG19722",-2315
"10",10141197,10142257,1061,"*","shr_peaks_in_btx623_peak_14341d",13,1.53166,2.54449,1.3109,858,"Distal Intergenic",10,10144572,10146004,1433,1,"SORBI_3010G105900","KXG19722",-2315
"10",10144742,10145203,462,"*","shr_peaks_in_btx623_peak_14342",33,1.9591,5.79055,3.3753,85,"Promoter (<=1kb)",10,10144572,10146004,1433,1,"SORBI_3010G105900","KXG19722",170
"10",10150394,10150922,529,"*","shr_peaks_in_btx623_peak_14343",17,1.63852,3.24268,1.7409,343,"Distal Intergenic",10,10144572,10146004,1433,1,"SORBI_3010G105900","KXG19722",5822
"10",10173832,10174614,783,"*","shr_peaks_in_btx623_peak_14344a",17,1.63852,3.24268,1.7409,209,"3' UTR",10,10167355,10170851,3497,2,"SORBI_3010G106100","EER89549",-2981
"10",10173832,10174614,783,"*","shr_peaks_in_btx623_peak_14344b",18,1.67414,3.49292,1.89684,361,"3' UTR",10,10167355,10170851,3497,2,"SORBI_3010G106100","EER89549",-2981
"10",10182829,10183349,521,"*","shr_peaks_in_btx623_peak_14345",18,1.67414,3.49292,1.89684,292,"Distal Intergenic",10,10184934,10186667,1734,2,"SORBI_3010G106300","EER89551",3318
"10",10200079,10200492,414,"*","shr_peaks_in_btx623_peak_14346",18,1.52894,3.38508,1.86063,105,"Promoter (<=1kb)",10,10199243,10200196,954,1,"SORBI_3010G106400","KXG19723",836
"10",10214832,10215868,1037,"*","shr_peaks_in_btx623_peak_14347a",20,1.68236,3.75215,2.05823,372,"Distal Intergenic",10,10207254,10208512,1259,1,"SORBI_3010G106500","OQU76189",7578
"10",10214832,10215868,1037,"*","shr_peaks_in_btx623_peak_14347b",14,1.55772,2.75871,1.44902,678,"Distal Intergenic",10,10207254,10208512,1259,1,"SORBI_3010G106500","OQU76189",7578
"10",10225800,10226405,606,"*","shr_peaks_in_btx623_peak_14348a",18,1.62044,3.46925,1.89684,299,"Distal Intergenic",10,10207254,10208512,1259,1,"SORBI_3010G106500","OQU76189",18546
"10",10225800,10226405,606,"*","shr_peaks_in_btx623_peak_14348b",17,1.62695,3.22615,1.7409,455,"Distal Intergenic",10,10207254,10208512,1259,1,"SORBI_3010G106500","OQU76189",18546
"10",10227160,10227481,322,"*","shr_peaks_in_btx623_peak_14349",24,1.781,4.29426,2.40109,265,"Distal Intergenic",10,10207254,10208512,1259,1,"SORBI_3010G106500","OQU76189",19906
"10",10261834,10262384,551,"*","shr_peaks_in_btx623_peak_14350",15,1.6029,3.0011,1.59164,63,"Distal Intergenic",10,10257926,10259640,1715,1,"SORBI_3010G106601","OQU76190",3908
"10",10268911,10269545,635,"*","shr_peaks_in_btx623_peak_14351a",15,1.6029,3.0011,1.59164,70,"Distal Intergenic",10,10257926,10259640,1715,1,"SORBI_3010G106601","OQU76190",10985
"10",10268911,10269545,635,"*","shr_peaks_in_btx623_peak_14351b",33,1.95515,5.76437,3.3753,398,"Distal Intergenic",10,10257926,10259640,1715,1,"SORBI_3010G106601","OQU76190",10985
"10",10279398,10279676,279,"*","shr_peaks_in_btx623_peak_14352",45,2.12909,7.51768,4.5916,130,"Distal Intergenic",10,10257926,10259640,1715,1,"SORBI_3010G106601","OQU76190",21472
"10",10283092,10283391,300,"*","shr_peaks_in_btx623_peak_14353",15,1.58129,2.88483,1.54555,63,"Distal Intergenic",10,10257926,10259640,1715,1,"SORBI_3010G106601","OQU76190",25166
"10",10309902,10310725,824,"*","shr_peaks_in_btx623_peak_14354a",14,1.56728,2.76832,1.44902,90,"Distal Intergenic",10,10316171,10317656,1486,2,"SORBI_3010G106700","EER89555",6931
"10",10309902,10310725,824,"*","shr_peaks_in_btx623_peak_14354b",18,1.67414,3.49292,1.89684,568,"Distal Intergenic",10,10316171,10317656,1486,2,"SORBI_3010G106700","EER89555",6931
"10",10311252,10311651,400,"*","shr_peaks_in_btx623_peak_14355",17,1.63852,3.24268,1.7409,236,"Distal Intergenic",10,10316171,10317656,1486,2,"SORBI_3010G106700","EER89555",6005
"10",10322058,10322311,254,"*","shr_peaks_in_btx623_peak_14356",18,1.67414,3.49292,1.89684,65,"Promoter (<=1kb)",10,10322498,10324579,2082,1,"SORBI_3010G106800","OQU76191",-187
"10",10327603,10328340,738,"*","shr_peaks_in_btx623_peak_14357a",13,1.52862,2.60418,1.36047,67,"Distal Intergenic",10,10322498,10324579,2082,1,"SORBI_3010G106800","OQU76191",5105
"10",10327603,10328340,738,"*","shr_peaks_in_btx623_peak_14357b",13,1.49876,2.61945,1.37414,446,"Distal Intergenic",10,10322498,10324579,2082,1,"SORBI_3010G106800","OQU76191",5105
"10",10327603,10328340,738,"*","shr_peaks_in_btx623_peak_14357c",13,1.52862,2.60418,1.36047,545,"Distal Intergenic",10,10322498,10324579,2082,1,"SORBI_3010G106800","OQU76191",5105
"10",10338435,10338798,364,"*","shr_peaks_in_btx623_peak_14358",14,1.56728,2.76832,1.44902,65,"Exon (EER88184/SORBI_3010G106900, exon 15 of 42)",10,10334516,10347396,12881,1,"SORBI_3010G106900","EER88184",3919
"10",10343616,10344168,553,"*","shr_peaks_in_btx623_peak_14359a",38,2.03034,6.44241,3.81846,133,"Exon (EER88184/SORBI_3010G106900, exon 33 of 42)",10,10334516,10347396,12881,1,"SORBI_3010G106900","EER88184",9100
"10",10343616,10344168,553,"*","shr_peaks_in_btx623_peak_14359b",33,1.9591,5.79055,3.3753,346,"Exon (EER88184/SORBI_3010G106900, exon 33 of 42)",10,10334516,10347396,12881,1,"SORBI_3010G106900","EER88184",9100
"10",10344426,10344794,369,"*","shr_peaks_in_btx623_peak_14360",15,1.6029,3.0011,1.59164,275,"Exon (EER88184/SORBI_3010G106900, exon 34 of 42)",10,10334516,10347396,12881,1,"SORBI_3010G106900","EER88184",9910
"10",10346545,10347247,703,"*","shr_peaks_in_btx623_peak_14361a",25,1.81662,4.57779,2.58164,75,"3' UTR",10,10348180,10356481,8302,2,"SORBI_3010G107000","KXG19726",9234
"10",10346545,10347247,703,"*","shr_peaks_in_btx623_peak_14361b",33,1.9591,5.79055,3.3753,565,"3' UTR",10,10348180,10356481,8302,2,"SORBI_3010G107000","KXG19726",9234
"10",10351642,10351989,348,"*","shr_peaks_in_btx623_peak_14362",24,1.781,4.29426,2.40109,120,"Exon (KXG19726/SORBI_3010G107000, exon 9 of 11)",10,10348180,10356481,8302,2,"SORBI_3010G107000","KXG19726",4492
"10",10352640,10352970,331,"*","shr_peaks_in_btx623_peak_14363",20,1.70976,3.75169,2.058,190,"Exon (KXG19726/SORBI_3010G107000, exon 6 of 11)",10,10348180,10356481,8302,2,"SORBI_3010G107000","KXG19726",3511
"10",10357747,10358239,493,"*","shr_peaks_in_btx623_peak_14364",14,1.56728,2.76832,1.44902,260,"Promoter (1-2kb)",10,10348180,10356481,8302,2,"SORBI_3010G107000","KXG19726",-1266
"10",10362166,10362482,317,"*","shr_peaks_in_btx623_peak_14365",40,2.06596,6.7793,4.05294,190,"Distal Intergenic",10,10348180,10356481,8302,2,"SORBI_3010G107000","KXG19726",-5685
"10",10367869,10368240,372,"*","shr_peaks_in_btx623_peak_14366",23,1.62753,4.12395,2.31485,120,"Distal Intergenic",10,10348180,10356481,8302,2,"SORBI_3010G107000","KXG19726",-11388
"10",10374777,10375056,280,"*","shr_peaks_in_btx623_peak_14367",38,2.03034,6.44241,3.81846,116,"Distal Intergenic",10,10348180,10356481,8302,2,"SORBI_3010G107000","KXG19726",-18296
"10",10375935,10376260,326,"*","shr_peaks_in_btx623_peak_14368",18,1.67414,3.49292,1.89684,252,"Distal Intergenic",10,10348180,10356481,8302,2,"SORBI_3010G107000","KXG19726",-19454
"10",10377008,10377780,773,"*","shr_peaks_in_btx623_peak_14369a",25,1.81662,4.57779,2.58164,110,"Distal Intergenic",10,10348180,10356481,8302,2,"SORBI_3010G107000","KXG19726",-20527
"10",10377008,10377780,773,"*","shr_peaks_in_btx623_peak_14369b",13,1.53166,2.54449,1.3109,577,"Distal Intergenic",10,10348180,10356481,8302,2,"SORBI_3010G107000","KXG19726",-20527
"10",10389186,10389433,248,"*","shr_peaks_in_btx623_peak_14370",13,1.53166,2.54449,1.3109,80,"Distal Intergenic",10,10348180,10356481,8302,2,"SORBI_3010G107000","KXG19726",-32705
"10",10394291,10395108,818,"*","shr_peaks_in_btx623_peak_14371a",17,1.63852,3.24268,1.7409,103,"Distal Intergenic",10,10348180,10356481,8302,2,"SORBI_3010G107000","KXG19726",-37810
"10",10394291,10395108,818,"*","shr_peaks_in_btx623_peak_14371b",70,2.42216,10.525,7.03351,573,"Distal Intergenic",10,10348180,10356481,8302,2,"SORBI_3010G107000","KXG19726",-37810
"10",10404248,10404665,418,"*","shr_peaks_in_btx623_peak_14372",31,1.90228,5.49049,3.17741,342,"Distal Intergenic",10,10348180,10356481,8302,2,"SORBI_3010G107000","KXG19726",-47767
"10",10405125,10405375,251,"*","shr_peaks_in_btx623_peak_14373",19,1.66981,3.52024,1.91917,193,"Distal Intergenic",10,10348180,10356481,8302,2,"SORBI_3010G107000","KXG19726",-48644
"10",10420330,10420599,270,"*","shr_peaks_in_btx623_peak_14374",15,1.6029,3.0011,1.59164,102,"Distal Intergenic",10,10458103,10461138,3036,1,"SORBI_3010G107050","OQU76192",-37504
"10",10423235,10423775,541,"*","shr_peaks_in_btx623_peak_14375",13,1.53166,2.54449,1.3109,66,"Distal Intergenic",10,10458103,10461138,3036,1,"SORBI_3010G107050","OQU76192",-34328
"10",10427817,10428073,257,"*","shr_peaks_in_btx623_peak_14376",38,2.03034,6.44241,3.81846,114,"Distal Intergenic",10,10458103,10461138,3036,1,"SORBI_3010G107050","OQU76192",-30030
"10",10434119,10434478,360,"*","shr_peaks_in_btx623_peak_14377",26,1.82727,4.71212,2.69499,224,"Distal Intergenic",10,10458103,10461138,3036,1,"SORBI_3010G107050","OQU76192",-23625
"10",10447149,10447521,373,"*","shr_peaks_in_btx623_peak_14378",22,1.67861,3.9919,2.22653,71,"Distal Intergenic",10,10458103,10461138,3036,1,"SORBI_3010G107050","OQU76192",-10582
"10",10450152,10450418,267,"*","shr_peaks_in_btx623_peak_14379",22,1.70643,3.95486,2.22653,108,"Distal Intergenic",10,10458103,10461138,3036,1,"SORBI_3010G107050","OQU76192",-7685
"10",10451386,10451665,280,"*","shr_peaks_in_btx623_peak_14380",33,1.93625,5.79933,3.38211,195,"Distal Intergenic",10,10458103,10461138,3036,1,"SORBI_3010G107050","OQU76192",-6438
"10",10454082,10454406,325,"*","shr_peaks_in_btx623_peak_14381",28,1.82865,4.92642,2.81695,229,"Distal Intergenic",10,10458103,10461138,3036,1,"SORBI_3010G107050","OQU76192",-3697
"10",10477547,10478002,456,"*","shr_peaks_in_btx623_peak_14382a",14,1.56728,2.76832,1.44902,80,"Distal Intergenic",10,10480159,10484306,4148,2,"SORBI_3010G107100","EER89557",6304
"10",10477547,10478002,456,"*","shr_peaks_in_btx623_peak_14382b",17,1.63852,3.24268,1.7409,300,"Distal Intergenic",10,10480159,10484306,4148,2,"SORBI_3010G107100","EER89557",6304
"10",10484454,10485097,644,"*","shr_peaks_in_btx623_peak_14383",13,1.53166,2.54449,1.3109,375,"Promoter (<=1kb)",10,10480159,10484306,4148,2,"SORBI_3010G107100","EER89557",-148
"10",10490711,10491210,500,"*","shr_peaks_in_btx623_peak_14384a",24,1.781,4.29426,2.40109,113,"Distal Intergenic",10,10480159,10484306,4148,2,"SORBI_3010G107100","EER89557",-6405
"10",10490711,10491210,500,"*","shr_peaks_in_btx623_peak_14384b",13,1.53166,2.54449,1.3109,365,"Distal Intergenic",10,10480159,10484306,4148,2,"SORBI_3010G107100","EER89557",-6405
"10",10499985,10500349,365,"*","shr_peaks_in_btx623_peak_14385",24,1.781,4.29426,2.40109,132,"Distal Intergenic",10,10480159,10484306,4148,2,"SORBI_3010G107100","EER89557",-15679
"10",10502504,10502930,427,"*","shr_peaks_in_btx623_peak_14386",13,1.53166,2.54449,1.3109,71,"Distal Intergenic",10,10480159,10484306,4148,2,"SORBI_3010G107100","EER89557",-18198
"10",10504645,10504905,261,"*","shr_peaks_in_btx623_peak_14387",40,2.06596,6.7793,4.05294,127,"Distal Intergenic",10,10480159,10484306,4148,2,"SORBI_3010G107100","EER89557",-20339
"10",10511946,10512201,256,"*","shr_peaks_in_btx623_peak_14388",25,1.81662,4.57779,2.58164,157,"Distal Intergenic",10,10480159,10484306,4148,2,"SORBI_3010G107100","EER89557",-27640
"10",10515093,10515545,453,"*","shr_peaks_in_btx623_peak_14389",25,1.81662,4.57779,2.58164,116,"Distal Intergenic",10,10540398,10542392,1995,2,"SORBI_3010G107200","KXG19727",26847
"10",10519090,10519472,383,"*","shr_peaks_in_btx623_peak_14390",23,1.75486,4.13597,2.32534,149,"Distal Intergenic",10,10540398,10542392,1995,2,"SORBI_3010G107200","KXG19727",22920
"10",10524180,10524455,276,"*","shr_peaks_in_btx623_peak_14391",14,1.56728,2.76832,1.44902,76,"Distal Intergenic",10,10540398,10542392,1995,2,"SORBI_3010G107200","KXG19727",17937
"10",10526313,10526752,440,"*","shr_peaks_in_btx623_peak_14392a",13,1.53166,2.54449,1.3109,204,"Distal Intergenic",10,10540398,10542392,1995,2,"SORBI_3010G107200","KXG19727",15640
"10",10526313,10526752,440,"*","shr_peaks_in_btx623_peak_14392b",13,1.53166,2.54449,1.3109,311,"Distal Intergenic",10,10540398,10542392,1995,2,"SORBI_3010G107200","KXG19727",15640
"10",10527945,10528242,298,"*","shr_peaks_in_btx623_peak_14393",15,1.6029,3.0011,1.59164,119,"Distal Intergenic",10,10540398,10542392,1995,2,"SORBI_3010G107200","KXG19727",14150
"10",10529004,10529291,288,"*","shr_peaks_in_btx623_peak_14394",21,1.71026,3.81066,2.10771,116,"Distal Intergenic",10,10540398,10542392,1995,2,"SORBI_3010G107200","KXG19727",13101
"10",10535015,10535543,529,"*","shr_peaks_in_btx623_peak_14395",27,1.85224,4.86931,2.7692,407,"Distal Intergenic",10,10540398,10542392,1995,2,"SORBI_3010G107200","KXG19727",6849
"10",10536108,10536567,460,"*","shr_peaks_in_btx623_peak_14396",22,1.74538,4.01885,2.22653,180,"Distal Intergenic",10,10540398,10542392,1995,2,"SORBI_3010G107200","KXG19727",5825
"10",10538874,10539310,437,"*","shr_peaks_in_btx623_peak_14397",29,1.88786,5.16869,2.96335,129,"Distal Intergenic",10,10540398,10542392,1995,2,"SORBI_3010G107200","KXG19727",3082
"10",10542620,10542872,253,"*","shr_peaks_in_btx623_peak_14398",27,1.85224,4.86931,2.7692,153,"Promoter (<=1kb)",10,10540398,10542392,1995,2,"SORBI_3010G107200","KXG19727",-228
"10",10544243,10545102,860,"*","shr_peaks_in_btx623_peak_14399",22,1.74538,4.01885,2.22653,629,"Promoter (1-2kb)",10,10540398,10542392,1995,2,"SORBI_3010G107200","KXG19727",-1851
"10",10545813,10546235,423,"*","shr_peaks_in_btx623_peak_14400a",33,1.9591,5.79055,3.3753,116,"Distal Intergenic",10,10540398,10542392,1995,2,"SORBI_3010G107200","KXG19727",-3421
"10",10545813,10546235,423,"*","shr_peaks_in_btx623_peak_14400b",20,1.70976,3.75169,2.058,405,"Distal Intergenic",10,10540398,10542392,1995,2,"SORBI_3010G107200","KXG19727",-3421
"10",10546722,10547228,507,"*","shr_peaks_in_btx623_peak_14401",30,1.84068,5.28477,3.06347,154,"Distal Intergenic",10,10540398,10542392,1995,2,"SORBI_3010G107200","KXG19727",-4330
"10",10549888,10550186,299,"*","shr_peaks_in_btx623_peak_14402",40,2.06596,6.7793,4.05294,131,"Distal Intergenic",10,10540398,10542392,1995,2,"SORBI_3010G107200","KXG19727",-7496
"10",10558418,10558899,482,"*","shr_peaks_in_btx623_peak_14403",20,1.70976,3.75169,2.058,152,"Distal Intergenic",10,10540398,10542392,1995,2,"SORBI_3010G107200","KXG19727",-16026
"10",10561321,10561984,664,"*","shr_peaks_in_btx623_peak_14404",45,2.1372,7.47445,4.55379,125,"Distal Intergenic",10,10540398,10542392,1995,2,"SORBI_3010G107200","KXG19727",-18929
"10",10563333,10563917,585,"*","shr_peaks_in_btx623_peak_14405",15,1.56187,2.86251,1.52746,402,"Distal Intergenic",10,10540398,10542392,1995,2,"SORBI_3010G107200","KXG19727",-20941
"10",10569396,10569822,427,"*","shr_peaks_in_btx623_peak_14406",14,1.56728,2.76832,1.44902,10,"Distal Intergenic",10,10540398,10542392,1995,2,"SORBI_3010G107200","KXG19727",-27004
"10",10576262,10576667,406,"*","shr_peaks_in_btx623_peak_14407a",33,1.9591,5.79055,3.3753,107,"Distal Intergenic",10,10606081,10606687,607,1,"SORBI_3010G107250","OQU76194",-29414
"10",10576262,10576667,406,"*","shr_peaks_in_btx623_peak_14407b",24,1.781,4.29426,2.40109,237,"Distal Intergenic",10,10606081,10606687,607,1,"SORBI_3010G107250","OQU76194",-29414
"10",10577574,10577945,372,"*","shr_peaks_in_btx623_peak_14408",20,1.70976,3.75169,2.058,118,"Distal Intergenic",10,10606081,10606687,607,1,"SORBI_3010G107250","OQU76194",-28136
"10",10586701,10586942,242,"*","shr_peaks_in_btx623_peak_14409",22,1.74538,4.01885,2.22653,208,"Distal Intergenic",10,10606081,10606687,607,1,"SORBI_3010G107250","OQU76194",-19139
"10",10595670,10596000,331,"*","shr_peaks_in_btx623_peak_14410",31,1.92348,5.47581,3.16582,192,"Distal Intergenic",10,10606081,10606687,607,1,"SORBI_3010G107250","OQU76194",-10081
"10",10599198,10599446,249,"*","shr_peaks_in_btx623_peak_14411",13,1.42389,2.49501,1.3109,100,"Distal Intergenic",10,10606081,10606687,607,1,"SORBI_3010G107250","OQU76194",-6635
"10",10600139,10600591,453,"*","shr_peaks_in_btx623_peak_14412",22,1.65502,3.98557,2.22653,169,"Distal Intergenic",10,10606081,10606687,607,1,"SORBI_3010G107250","OQU76194",-5490
"10",10612783,10613103,321,"*","shr_peaks_in_btx623_peak_14413",13,1.53166,2.54449,1.3109,64,"Promoter (1-2kb)",10,10608175,10611114,2940,2,"SORBI_3010G107300","KXG19728",-1669
"10",10626799,10627116,318,"*","shr_peaks_in_btx623_peak_14414",22,1.74538,4.01885,2.22653,87,"Distal Intergenic",10,10630309,10632004,1696,2,"SORBI_3010G107800","KXG19730",4888
"10",10631901,10632443,543,"*","shr_peaks_in_btx623_peak_14415",24,1.781,4.29426,2.40109,290,"Promoter (<=1kb)",10,10630309,10632004,1696,2,"SORBI_3010G107800","KXG19730",0
"10",10639534,10639928,395,"*","shr_peaks_in_btx623_peak_14416",35,1.99472,6.11279,3.59359,192,"Distal Intergenic",10,10630309,10632004,1696,2,"SORBI_3010G107800","KXG19730",-7530
"10",10647175,10647479,305,"*","shr_peaks_in_btx623_peak_14417",30,1.845,5.31524,3.08937,178,"Distal Intergenic",10,10651330,10655920,4591,1,"SORBI_3010G107901","OQU76196",-3851
"10",10654154,10654616,463,"*","shr_peaks_in_btx623_peak_14418",17,1.63027,3.2926,1.78361,115,"Intron (OQU76196/SORBI_3010G107901, intron 3 of 3)",10,10651330,10655920,4591,1,"SORBI_3010G107901","OQU76196",2824
"10",10656154,10656543,390,"*","shr_peaks_in_btx623_peak_14419",13,1.53166,2.54449,1.3109,259,"Downstream (<=300bp)",10,10651330,10655920,4591,1,"SORBI_3010G107901","OQU76196",4824
"10",10677104,10677453,350,"*","shr_peaks_in_btx623_peak_14420",29,1.88786,5.16869,2.96335,218,"Distal Intergenic",10,10681732,10683507,1776,2,"SORBI_3010G108001","KXG19735",6054
"10",10680630,10680958,329,"*","shr_peaks_in_btx623_peak_14421",25,1.81662,4.57779,2.58164,181,"Distal Intergenic",10,10681732,10683507,1776,2,"SORBI_3010G108001","KXG19735",2549
"10",10681890,10682422,533,"*","shr_peaks_in_btx623_peak_14422",31,1.88173,5.35207,3.11929,348,"Promoter (1-2kb)",10,10681732,10683507,1776,2,"SORBI_3010G108001","KXG19735",1085
"10",10694858,10695204,347,"*","shr_peaks_in_btx623_peak_14423",22,1.73326,3.94692,2.22244,224,"Promoter (1-2kb)",10,10697095,10698995,1901,1,"SORBI_3010G108200","KXG19733",-1891
"10",10698063,10698343,281,"*","shr_peaks_in_btx623_peak_14424",45,2.04867,7.39607,4.5365,109,"Promoter (<=1kb)",10,10697095,10698995,1901,1,"SORBI_3010G108200","KXG19733",968
"10",10702886,10703287,402,"*","shr_peaks_in_btx623_peak_14425",27,1.85224,4.86931,2.7692,197,"Distal Intergenic",10,10697095,10698995,1901,1,"SORBI_3010G108200","KXG19733",5791
"10",10709368,10709867,500,"*","shr_peaks_in_btx623_peak_14426",24,1.76126,4.35885,2.45445,181,"Distal Intergenic",10,10697095,10698995,1901,1,"SORBI_3010G108200","KXG19733",12273
"10",10713976,10714426,451,"*","shr_peaks_in_btx623_peak_14427a",14,1.56728,2.76832,1.44902,64,"Distal Intergenic",10,10697095,10698995,1901,1,"SORBI_3010G108200","KXG19733",16881
"10",10713976,10714426,451,"*","shr_peaks_in_btx623_peak_14427b",22,1.74538,4.01885,2.22653,249,"Distal Intergenic",10,10697095,10698995,1901,1,"SORBI_3010G108200","KXG19733",16881
"10",10713976,10714426,451,"*","shr_peaks_in_btx623_peak_14427c",13,1.53166,2.54449,1.3109,311,"Distal Intergenic",10,10697095,10698995,1901,1,"SORBI_3010G108200","KXG19733",16881
"10",10716917,10717159,243,"*","shr_peaks_in_btx623_peak_14428",33,1.9591,5.79055,3.3753,127,"Distal Intergenic",10,10697095,10698995,1901,1,"SORBI_3010G108200","KXG19733",19822
"10",10722444,10722915,472,"*","shr_peaks_in_btx623_peak_14429",13,1.53166,2.54449,1.3109,212,"Distal Intergenic",10,10697095,10698995,1901,1,"SORBI_3010G108200","KXG19733",25349
"10",10723698,10723990,293,"*","shr_peaks_in_btx623_peak_14430",21,1.72185,3.87931,2.16544,87,"Distal Intergenic",10,10697095,10698995,1901,1,"SORBI_3010G108200","KXG19733",26603
"10",10725298,10725739,442,"*","shr_peaks_in_btx623_peak_14431",13,1.53166,2.54449,1.3109,86,"Distal Intergenic",10,10748990,10752863,3874,2,"SORBI_3010G108301","OQU76197",27124
"10",10736567,10737154,588,"*","shr_peaks_in_btx623_peak_14432a",21,1.6912,3.80614,2.10369,71,"Distal Intergenic",10,10748990,10752863,3874,2,"SORBI_3010G108301","OQU76197",15709
"10",10736567,10737154,588,"*","shr_peaks_in_btx623_peak_14432b",26,1.80491,4.70351,2.68854,436,"Distal Intergenic",10,10748990,10752863,3874,2,"SORBI_3010G108301","OQU76197",15709
"10",10741180,10742109,930,"*","shr_peaks_in_btx623_peak_14433a",14,1.54578,2.69515,1.43629,297,"Distal Intergenic",10,10748990,10752863,3874,2,"SORBI_3010G108301","OQU76197",10754
"10",10741180,10742109,930,"*","shr_peaks_in_btx623_peak_14433b",15,1.6029,3.0011,1.59164,499,"Distal Intergenic",10,10748990,10752863,3874,2,"SORBI_3010G108301","OQU76197",10754
"10",10752749,10753369,621,"*","shr_peaks_in_btx623_peak_14434",30,1.87813,5.25402,3.03658,116,"Promoter (<=1kb)",10,10748990,10752863,3874,2,"SORBI_3010G108301","OQU76197",0
"10",10755323,10755654,332,"*","shr_peaks_in_btx623_peak_14435",17,1.63852,3.24268,1.7409,201,"Distal Intergenic",10,10748990,10752863,3874,2,"SORBI_3010G108301","OQU76197",-2460
"10",10758912,10759154,243,"*","shr_peaks_in_btx623_peak_14436",20,1.70976,3.75169,2.058,222,"Distal Intergenic",10,10748990,10752863,3874,2,"SORBI_3010G108301","OQU76197",-6049
"10",10761469,10761935,467,"*","shr_peaks_in_btx623_peak_14437",56,2.27968,8.94731,5.68968,218,"Distal Intergenic",10,10748990,10752863,3874,2,"SORBI_3010G108301","OQU76197",-8606
"10",10765287,10765800,514,"*","shr_peaks_in_btx623_peak_14438",13,1.53166,2.54449,1.3109,79,"Distal Intergenic",10,10748990,10752863,3874,2,"SORBI_3010G108301","OQU76197",-12424
"10",10768428,10768796,369,"*","shr_peaks_in_btx623_peak_14439",18,1.67414,3.49292,1.89684,181,"Distal Intergenic",10,10748990,10752863,3874,2,"SORBI_3010G108301","OQU76197",-15565
"10",10771195,10772068,874,"*","shr_peaks_in_btx623_peak_14440a",35,1.99472,6.11279,3.59359,183,"Distal Intergenic",10,10748990,10752863,3874,2,"SORBI_3010G108301","OQU76197",-18332
"10",10771195,10772068,874,"*","shr_peaks_in_btx623_peak_14440b",18,1.67414,3.49292,1.89684,447,"Distal Intergenic",10,10748990,10752863,3874,2,"SORBI_3010G108301","OQU76197",-18332
"10",10771195,10772068,874,"*","shr_peaks_in_btx623_peak_14440c",15,1.6029,3.0011,1.59164,673,"Distal Intergenic",10,10748990,10752863,3874,2,"SORBI_3010G108301","OQU76197",-18332
"10",10773558,10773819,262,"*","shr_peaks_in_btx623_peak_14441",45,2.1372,7.47445,4.55379,136,"Distal Intergenic",10,10789748,10790696,949,2,"SORBI_3010G108401","OQU76198",16877
"10",10778840,10779157,318,"*","shr_peaks_in_btx623_peak_14442",14,1.54571,2.73396,1.44902,99,"Distal Intergenic",10,10789748,10790696,949,2,"SORBI_3010G108401","OQU76198",11539
"10",10782100,10782348,249,"*","shr_peaks_in_btx623_peak_14443",25,1.81662,4.57779,2.58164,184,"Distal Intergenic",10,10789748,10790696,949,2,"SORBI_3010G108401","OQU76198",8348
"10",10782634,10783374,741,"*","shr_peaks_in_btx623_peak_14444a",14,1.56728,2.76832,1.44902,64,"Distal Intergenic",10,10789748,10790696,949,2,"SORBI_3010G108401","OQU76198",7322
"10",10782634,10783374,741,"*","shr_peaks_in_btx623_peak_14444b",22,1.74538,4.01885,2.22653,309,"Distal Intergenic",10,10789748,10790696,949,2,"SORBI_3010G108401","OQU76198",7322
"10",10782634,10783374,741,"*","shr_peaks_in_btx623_peak_14444c",13,1.53166,2.54449,1.3109,573,"Distal Intergenic",10,10789748,10790696,949,2,"SORBI_3010G108401","OQU76198",7322
"10",10783631,10784141,511,"*","shr_peaks_in_btx623_peak_14445",14,1.54615,2.65781,1.40547,360,"Distal Intergenic",10,10789748,10790696,949,2,"SORBI_3010G108401","OQU76198",6555
"10",10785508,10785768,261,"*","shr_peaks_in_btx623_peak_14446",29,1.88786,5.16869,2.96335,89,"Distal Intergenic",10,10789748,10790696,949,2,"SORBI_3010G108401","OQU76198",4928
"10",10786372,10786672,301,"*","shr_peaks_in_btx623_peak_14447",17,1.63852,3.24268,1.7409,224,"Distal Intergenic",10,10789748,10790696,949,2,"SORBI_3010G108401","OQU76198",4024
"10",10797444,10797746,303,"*","shr_peaks_in_btx623_peak_14448",31,1.92348,5.47581,3.16582,103,"Promoter (<=1kb)",10,10798048,10800067,2020,1,"SORBI_3010G108500","EER88191",-302
"10",10803130,10803577,448,"*","shr_peaks_in_btx623_peak_14449",14,1.56728,2.76832,1.44902,72,"Promoter (<=1kb)",10,10801407,10803603,2197,2,"SORBI_3010G108600","EER89567",26
"10",10827966,10828210,245,"*","shr_peaks_in_btx623_peak_14450",14,1.56728,2.76832,1.44902,75,"Distal Intergenic",10,10839716,10841091,1376,1,"SORBI_3010G108800","OQU76199",-11506
"10",10832526,10832769,244,"*","shr_peaks_in_btx623_peak_14451",29,1.88786,5.16869,2.96335,117,"Distal Intergenic",10,10839716,10841091,1376,1,"SORBI_3010G108800","OQU76199",-6947
"10",10837015,10837271,257,"*","shr_peaks_in_btx623_peak_14452",13,1.53166,2.54449,1.3109,103,"Distal Intergenic",10,10839716,10841091,1376,1,"SORBI_3010G108800","OQU76199",-2445
"10",10842645,10843468,824,"*","shr_peaks_in_btx623_peak_14453a",24,1.781,4.29426,2.40109,133,"Distal Intergenic",10,10839716,10841091,1376,1,"SORBI_3010G108800","OQU76199",2929
"10",10842645,10843468,824,"*","shr_peaks_in_btx623_peak_14453b",25,1.81662,4.57779,2.58164,717,"Distal Intergenic",10,10839716,10841091,1376,1,"SORBI_3010G108800","OQU76199",2929
"10",10846325,10846784,460,"*","shr_peaks_in_btx623_peak_14454",13,1.48332,2.49852,1.3109,137,"Promoter (<=1kb)",10,10846892,10853159,6268,1,"SORBI_3010G108900","KXG19738",-108
"10",10850033,10850578,546,"*","shr_peaks_in_btx623_peak_14455",25,1.81662,4.57779,2.58164,79,"Exon (KXG19738/SORBI_3010G108900, exon 6 of 12)",10,10846892,10853169,6278,1,"SORBI_3010G108900","KXG19739",3141
"10",10854928,10855179,252,"*","shr_peaks_in_btx623_peak_14456",13,1.53166,2.54449,1.3109,60,"Distal Intergenic",10,10859567,10860235,669,1,"SORBI_3010G109000","KXG19740",-4388
"10",10855842,10857091,1250,"*","shr_peaks_in_btx623_peak_14457a",27,1.85224,4.86931,2.7692,177,"Distal Intergenic",10,10859567,10860235,669,1,"SORBI_3010G109000","KXG19740",-2476
"10",10855842,10857091,1250,"*","shr_peaks_in_btx623_peak_14457b",21,1.71754,3.91058,2.19156,811,"Distal Intergenic",10,10859567,10860235,669,1,"SORBI_3010G109000","KXG19740",-2476
"10",10855842,10857091,1250,"*","shr_peaks_in_btx623_peak_14457c",32,1.92268,5.62786,3.29601,1076,"Distal Intergenic",10,10859567,10860235,669,1,"SORBI_3010G109000","KXG19740",-2476
"10",10860940,10861862,923,"*","shr_peaks_in_btx623_peak_14458a",32,1.85846,5.62461,3.29319,172,"Promoter (1-2kb)",10,10859567,10860235,669,1,"SORBI_3010G109000","KXG19740",1373
"10",10860940,10861862,923,"*","shr_peaks_in_btx623_peak_14458b",14,1.56728,2.76832,1.44902,507,"Promoter (1-2kb)",10,10859567,10860235,669,1,"SORBI_3010G109000","KXG19740",1373
"10",10860940,10861862,923,"*","shr_peaks_in_btx623_peak_14458c",15,1.6029,3.0011,1.59164,661,"Promoter (1-2kb)",10,10859567,10860235,669,1,"SORBI_3010G109000","KXG19740",1373
"10",10860940,10861862,923,"*","shr_peaks_in_btx623_peak_14458d",20,1.70976,3.75169,2.058,814,"Promoter (1-2kb)",10,10859567,10860235,669,1,"SORBI_3010G109000","KXG19740",1373
"10",10865282,10865538,257,"*","shr_peaks_in_btx623_peak_14459",18,1.65157,3.36506,1.84334,155,"Distal Intergenic",10,10859567,10860235,669,1,"SORBI_3010G109000","KXG19740",5715
"10",10866003,10867505,1503,"*","shr_peaks_in_btx623_peak_14460a",25,1.81662,4.57779,2.58164,159,"Distal Intergenic",10,10859567,10860235,669,1,"SORBI_3010G109000","KXG19740",6436
"10",10866003,10867505,1503,"*","shr_peaks_in_btx623_peak_14460b",14,1.56728,2.76832,1.44902,411,"Distal Intergenic",10,10859567,10860235,669,1,"SORBI_3010G109000","KXG19740",6436
"10",10866003,10867505,1503,"*","shr_peaks_in_btx623_peak_14460c",24,1.781,4.29426,2.40109,869,"Distal Intergenic",10,10859567,10860235,669,1,"SORBI_3010G109000","KXG19740",6436
"10",10866003,10867505,1503,"*","shr_peaks_in_btx623_peak_14460d",29,1.88786,5.16869,2.96335,1258,"Distal Intergenic",10,10859567,10860235,669,1,"SORBI_3010G109000","KXG19740",6436
"10",10872858,10873116,259,"*","shr_peaks_in_btx623_peak_14461",27,1.77331,4.74822,2.72509,131,"Distal Intergenic",10,10875694,10878144,2451,2,"SORBI_3010G109100","KXG19741",5028
"10",10876114,10876699,586,"*","shr_peaks_in_btx623_peak_14462",24,1.7664,4.32974,2.42933,209,"Promoter (1-2kb)",10,10875694,10878144,2451,2,"SORBI_3010G109100","KXG19741",1445
"10",10884376,10884889,514,"*","shr_peaks_in_btx623_peak_14463",22,1.74538,4.01885,2.22653,117,"Promoter (<=1kb)",10,10885605,10888176,2572,1,"SORBI_3010G109200","EER88193",-716
"10",10890823,10891519,697,"*","shr_peaks_in_btx623_peak_14464",35,1.99472,6.11279,3.59359,163,"Promoter (<=1kb)",10,10891155,10891583,429,2,"SORBI_3010G109400","EER89570",64
"10",10895108,10895698,591,"*","shr_peaks_in_btx623_peak_14465",17,1.63852,3.24268,1.7409,150,"Distal Intergenic",10,10892206,10893230,1025,1,"SORBI_3010G109450","OQU76201",2902
"10",10904744,10905242,499,"*","shr_peaks_in_btx623_peak_14466",16,1.57597,3.06717,1.64664,67,"Promoter (<=1kb)",10,10900233,10904247,4015,2,"SORBI_3010G109600","EER89572",-497
"10",10905903,10906162,260,"*","shr_peaks_in_btx623_peak_14467",24,1.781,4.29426,2.40109,97,"Promoter (1-2kb)",10,10900233,10904247,4015,2,"SORBI_3010G109600","EER89572",-1656
"10",10908301,10908558,258,"*","shr_peaks_in_btx623_peak_14468",20,1.70976,3.75169,2.058,77,"Distal Intergenic",10,10900233,10904247,4015,2,"SORBI_3010G109600","EER89572",-4054
"10",10916144,10916786,643,"*","shr_peaks_in_btx623_peak_14469",31,1.9196,5.45051,3.16582,168,"Distal Intergenic",10,10900233,10904247,4015,2,"SORBI_3010G109600","EER89572",-11897
"10",10919828,10920312,485,"*","shr_peaks_in_btx623_peak_14470",35,1.90238,6.10112,3.59359,214,"Distal Intergenic",10,10900233,10904247,4015,2,"SORBI_3010G109600","EER89572",-15581
"10",10929298,10929666,369,"*","shr_peaks_in_btx623_peak_14471",21,1.72025,3.86979,2.15826,120,"Distal Intergenic",10,10900233,10904247,4015,2,"SORBI_3010G109600","EER89572",-25051
"10",10934552,10934867,316,"*","shr_peaks_in_btx623_peak_14472",15,1.52879,2.94106,1.59164,194,"Distal Intergenic",10,10961882,10963259,1378,2,"SORBI_3010G109700","EER89573",28392
"10",10938073,10938853,781,"*","shr_peaks_in_btx623_peak_14473a",37,1.98218,6.28345,3.7389,446,"Distal Intergenic",10,10961882,10963259,1378,2,"SORBI_3010G109700","EER89573",24406
"10",10938073,10938853,781,"*","shr_peaks_in_btx623_peak_14473b",13,1.51347,2.56031,1.3245,696,"Distal Intergenic",10,10961882,10963259,1378,2,"SORBI_3010G109700","EER89573",24406
"10",10939222,10939511,290,"*","shr_peaks_in_btx623_peak_14474",21,1.69129,3.86059,2.14997,198,"Distal Intergenic",10,10961882,10963259,1378,2,"SORBI_3010G109700","EER89573",23748
"10",10944332,10945036,705,"*","shr_peaks_in_btx623_peak_14475",66,2.38654,10.1211,6.68059,134,"Distal Intergenic",10,10961882,10963259,1378,2,"SORBI_3010G109700","EER89573",18223
"10",10948199,10948442,244,"*","shr_peaks_in_btx623_peak_14476",28,1.86241,5.00559,2.8848,105,"Distal Intergenic",10,10961882,10963259,1378,2,"SORBI_3010G109700","EER89573",14817
"10",10952258,10952680,423,"*","shr_peaks_in_btx623_peak_14477",40,1.92118,6.79013,4.06221,93,"Distal Intergenic",10,10961882,10963259,1378,2,"SORBI_3010G109700","EER89573",10579
"10",10954033,10954606,574,"*","shr_peaks_in_btx623_peak_14478",18,1.67414,3.49292,1.89684,118,"Distal Intergenic",10,10961882,10963259,1378,2,"SORBI_3010G109700","EER89573",8653
"10",10955582,10956033,452,"*","shr_peaks_in_btx623_peak_14479",20,1.70976,3.75169,2.058,266,"Distal Intergenic",10,10961882,10963259,1378,2,"SORBI_3010G109700","EER89573",7226
"10",10959530,10959791,262,"*","shr_peaks_in_btx623_peak_14480",13,1.53166,2.54449,1.3109,124,"Distal Intergenic",10,10961882,10963259,1378,2,"SORBI_3010G109700","EER89573",3468
"10",10960189,10960518,330,"*","shr_peaks_in_btx623_peak_14481",15,1.56053,2.93624,1.58866,240,"Distal Intergenic",10,10961882,10963259,1378,2,"SORBI_3010G109700","EER89573",2741
"10",10962375,10962969,595,"*","shr_peaks_in_btx623_peak_14482a",13,1.49815,2.58161,1.34177,62,"Promoter (<=1kb)",10,10961882,10963259,1378,2,"SORBI_3010G109700","EER89573",290
"10",10962375,10962969,595,"*","shr_peaks_in_btx623_peak_14482b",15,1.6029,3.0011,1.59164,376,"Promoter (<=1kb)",10,10961882,10963259,1378,2,"SORBI_3010G109700","EER89573",290
"10",10965797,10966094,298,"*","shr_peaks_in_btx623_peak_14483",25,1.81662,4.57779,2.58164,209,"Promoter (1-2kb)",10,10967892,10968851,960,1,"SORBI_3010G109800","KXG19742",-1798
"10",10969165,10969470,306,"*","shr_peaks_in_btx623_peak_14484",24,1.781,4.29426,2.40109,134,"Promoter (1-2kb)",10,10967892,10968851,960,1,"SORBI_3010G109800","KXG19742",1273
"10",10972915,10973310,396,"*","shr_peaks_in_btx623_peak_14485",17,1.63282,3.25919,1.75458,94,"Distal Intergenic",10,10967892,10968851,960,1,"SORBI_3010G109800","KXG19742",5023
"10",10976362,10976646,285,"*","shr_peaks_in_btx623_peak_14486",24,1.781,4.29426,2.40109,173,"Exon (OQU76202/SORBI_3010G109901, exon 6 of 7)",10,10967892,10968851,960,1,"SORBI_3010G109800","KXG19742",8470
"10",10983033,10983323,291,"*","shr_peaks_in_btx623_peak_14487",14,1.5416,2.71175,1.44902,83,"Intron (OQU76202/SORBI_3010G109901, intron 3 of 6)",10,10975924,10987193,11270,2,"SORBI_3010G109901","OQU76202",3870
"10",10989973,10990346,374,"*","shr_peaks_in_btx623_peak_14488",27,1.85224,4.86931,2.7692,250,"Distal Intergenic",10,10975924,10987193,11270,2,"SORBI_3010G109901","OQU76202",-2780
"10",11003033,11003442,410,"*","shr_peaks_in_btx623_peak_14489",32,1.92553,5.56815,3.24468,289,"Promoter (<=1kb)",10,11003322,11004815,1494,1,"SORBI_3010G110050","OQU76204",0
"10",11009098,11009368,271,"*","shr_peaks_in_btx623_peak_14490",29,1.86773,5.11241,2.96335,201,"Promoter (1-2kb)",10,11004657,11007712,3056,2,"SORBI_3010G110100","KXG19744",-1386
"10",11020027,11020289,263,"*","shr_peaks_in_btx623_peak_14491",22,1.74538,4.01885,2.22653,120,"Distal Intergenic",10,11004657,11007712,3056,2,"SORBI_3010G110100","KXG19744",-12315
"10",11032580,11032935,356,"*","shr_peaks_in_btx623_peak_14492",38,2.03034,6.44241,3.81846,124,"Distal Intergenic",10,11040031,11043042,3012,1,"SORBI_3010G110200","KXG19745",-7096
"10",11034090,11034334,245,"*","shr_peaks_in_btx623_peak_14493",22,1.74538,4.01885,2.22653,94,"Distal Intergenic",10,11040031,11043042,3012,1,"SORBI_3010G110200","KXG19745",-5697
"10",11038985,11039301,317,"*","shr_peaks_in_btx623_peak_14494",50,2.20844,8.19739,5.09554,187,"Promoter (<=1kb)",10,11040031,11043042,3012,1,"SORBI_3010G110200","KXG19745",-730
"10",11049193,11049671,479,"*","shr_peaks_in_btx623_peak_14495",33,1.9385,5.7344,3.3753,115,"Distal Intergenic",10,11050656,11051758,1103,2,"SORBI_3010G110266","OQU76205",2087
"10",11055795,11056230,436,"*","shr_peaks_in_btx623_peak_14496a",14,1.49936,2.65722,1.40547,74,"Promoter (<=1kb)",10,11055327,11056784,1458,1,"SORBI_3010G110332","OQU76206",468
"10",11055795,11056230,436,"*","shr_peaks_in_btx623_peak_14496b",13,1.46626,2.49707,1.3109,268,"Promoter (<=1kb)",10,11055327,11056784,1458,1,"SORBI_3010G110332","OQU76206",468
"10",11058402,11059053,652,"*","shr_peaks_in_btx623_peak_14497",45,2.1372,7.47445,4.55379,446,"Promoter (1-2kb)",10,11056916,11058092,1177,1,"SORBI_3010G110400","KXG19751",1486
"10",11060239,11060701,463,"*","shr_peaks_in_btx623_peak_14498",27,1.85224,4.86931,2.7692,307,"Promoter (1-2kb)",10,11062284,11066474,4191,1,"SORBI_3010G110500","KXG19752",-1583
"10",11061380,11061702,323,"*","shr_peaks_in_btx623_peak_14499",13,1.53166,2.54449,1.3109,80,"Promoter (<=1kb)",10,11062284,11066474,4191,1,"SORBI_3010G110500","KXG19752",-582
"10",11078456,11079112,657,"*","shr_peaks_in_btx623_peak_14500",33,1.86046,5.63931,3.30505,362,"Distal Intergenic",10,11062284,11066474,4191,1,"SORBI_3010G110500","KXG19752",16172
"10",11081498,11081756,259,"*","shr_peaks_in_btx623_peak_14501",13,1.53166,2.54449,1.3109,75,"Distal Intergenic",10,11099074,11099643,570,1,"SORBI_3010G110601","OQU76207",-17318
"10",11084390,11084954,565,"*","shr_peaks_in_btx623_peak_14502a",13,1.50849,2.60454,1.3607,89,"Distal Intergenic",10,11099074,11099643,570,1,"SORBI_3010G110601","OQU76207",-14120
"10",11084390,11084954,565,"*","shr_peaks_in_btx623_peak_14502b",13,1.50849,2.60454,1.3607,399,"Distal Intergenic",10,11099074,11099643,570,1,"SORBI_3010G110601","OQU76207",-14120
"10",11087140,11087405,266,"*","shr_peaks_in_btx623_peak_14503",37,1.98218,6.28345,3.7389,196,"Distal Intergenic",10,11099074,11099643,570,1,"SORBI_3010G110601","OQU76207",-11669
"10",11124727,11125507,781,"*","shr_peaks_in_btx623_peak_14504a",18,1.67414,3.49292,1.89684,87,"Distal Intergenic",10,11130470,11131443,974,2,"SORBI_3010G110800","EER89582",5936
"10",11124727,11125507,781,"*","shr_peaks_in_btx623_peak_14504b",17,1.63852,3.24268,1.7409,347,"Distal Intergenic",10,11130470,11131443,974,2,"SORBI_3010G110800","EER89582",5936
"10",11124727,11125507,781,"*","shr_peaks_in_btx623_peak_14504c",18,1.67414,3.49292,1.89684,542,"Distal Intergenic",10,11130470,11131443,974,2,"SORBI_3010G110800","EER89582",5936
"10",11128467,11128980,514,"*","shr_peaks_in_btx623_peak_14505",33,1.9591,5.79055,3.3753,415,"Distal Intergenic",10,11130470,11131443,974,2,"SORBI_3010G110800","EER89582",2463
"10",11132249,11132775,527,"*","shr_peaks_in_btx623_peak_14506a",15,1.6029,3.0011,1.59164,72,"Promoter (<=1kb)",10,11130470,11131443,974,2,"SORBI_3010G110800","EER89582",-806
"10",11132249,11132775,527,"*","shr_peaks_in_btx623_peak_14506b",35,1.99472,6.11279,3.59359,439,"Promoter (<=1kb)",10,11130470,11131443,974,2,"SORBI_3010G110800","EER89582",-806
"10",11138125,11138654,530,"*","shr_peaks_in_btx623_peak_14507",15,1.6029,3.0011,1.59164,68,"Distal Intergenic",10,11130470,11131443,974,2,"SORBI_3010G110800","EER89582",-6682
"10",11149082,11149334,253,"*","shr_peaks_in_btx623_peak_14508",16,1.57522,3.02077,1.60754,65,"Distal Intergenic",10,11158614,11158958,345,2,"SORBI_3010G110901","OQU76209",9624
"10",11163427,11163759,333,"*","shr_peaks_in_btx623_peak_14509",25,1.81662,4.57779,2.58164,263,"Promoter (1-2kb)",10,11164959,11165261,303,2,"SORBI_3010G111000","KXG19756",1502
"10",11173877,11174214,338,"*","shr_peaks_in_btx623_peak_14510",16,1.59656,3.05561,1.63685,323,"Distal Intergenic",10,11164619,11165444,826,2,"SORBI_3010G111000","KXG19755",-8433
"10",11181408,11182410,1003,"*","shr_peaks_in_btx623_peak_14511a",15,1.56119,2.89939,1.5578,156,"Distal Intergenic",10,11164619,11165444,826,2,"SORBI_3010G111000","KXG19755",-15964
"10",11181408,11182410,1003,"*","shr_peaks_in_btx623_peak_14511b",15,1.57094,2.91284,1.56975,275,"Distal Intergenic",10,11164619,11165444,826,2,"SORBI_3010G111000","KXG19755",-15964
"10",11181408,11182410,1003,"*","shr_peaks_in_btx623_peak_14511c",15,1.56187,2.86251,1.52746,702,"Distal Intergenic",10,11164619,11165444,826,2,"SORBI_3010G111000","KXG19755",-15964
"10",11187678,11188086,409,"*","shr_peaks_in_btx623_peak_14512",29,1.88786,5.16869,2.96335,89,"Distal Intergenic",10,11197868,11198820,953,2,"SORBI_3010G111200","EER89583",10734
"10",11194310,11194800,491,"*","shr_peaks_in_btx623_peak_14513",15,1.6029,3.0011,1.59164,65,"Distal Intergenic",10,11197868,11198820,953,2,"SORBI_3010G111200","EER89583",4020
"10",11196865,11197203,339,"*","shr_peaks_in_btx623_peak_14514",17,1.63852,3.24268,1.7409,295,"Promoter (1-2kb)",10,11197868,11198820,953,2,"SORBI_3010G111200","EER89583",1617
"10",11197802,11198078,277,"*","shr_peaks_in_btx623_peak_14515",40,2.06596,6.7793,4.05294,105,"Promoter (<=1kb)",10,11197868,11198820,953,2,"SORBI_3010G111200","EER89583",742
"10",11203952,11204217,266,"*","shr_peaks_in_btx623_peak_14516",29,1.88786,5.16869,2.96335,123,"3' UTR",10,11200521,11204481,3961,1,"SORBI_3010G111300","OQU76211",3431
"10",11214360,11214808,449,"*","shr_peaks_in_btx623_peak_14517",15,1.6029,3.0011,1.59164,202,"Promoter (<=1kb)",10,11213668,11215090,1423,1,"SORBI_3010G111400","EER88196",692
"10",11220256,11220950,695,"*","shr_peaks_in_btx623_peak_14518a",29,1.88638,5.1592,2.96335,105,"Distal Intergenic",10,11226338,11227107,770,2,"SORBI_3010G111450","OQU76212",6157
"10",11220256,11220950,695,"*","shr_peaks_in_btx623_peak_14518b",47,2.1112,7.685,4.7377,433,"Distal Intergenic",10,11226338,11227107,770,2,"SORBI_3010G111450","OQU76212",6157
"10",11221803,11222270,468,"*","shr_peaks_in_btx623_peak_14519",17,1.62806,3.18478,1.7409,70,"Distal Intergenic",10,11226338,11227107,770,2,"SORBI_3010G111450","OQU76212",4837
"10",11223875,11224369,495,"*","shr_peaks_in_btx623_peak_14520",13,1.5254,2.62436,1.3787,75,"Distal Intergenic",10,11226338,11227107,770,2,"SORBI_3010G111450","OQU76212",2738
"10",11226673,11227359,687,"*","shr_peaks_in_btx623_peak_14521a",25,1.78996,4.41309,2.50204,75,"Promoter (<=1kb)",10,11226338,11227107,770,2,"SORBI_3010G111450","OQU76212",0
"10",11226673,11227359,687,"*","shr_peaks_in_btx623_peak_14521b",23,1.74701,4.20824,2.38546,370,"Promoter (<=1kb)",10,11226338,11227107,770,2,"SORBI_3010G111450","OQU76212",0
"10",11231727,11232078,352,"*","shr_peaks_in_btx623_peak_14522",22,1.74538,4.01885,2.22653,113,"Distal Intergenic",10,11226338,11227107,770,2,"SORBI_3010G111450","OQU76212",-4620
"10",11257154,11257828,675,"*","shr_peaks_in_btx623_peak_14523a",22,1.74538,4.01885,2.22653,285,"Distal Intergenic",10,11285759,11287120,1362,1,"SORBI_3010G111500","EER88198",-27931
"10",11257154,11257828,675,"*","shr_peaks_in_btx623_peak_14523b",17,1.63852,3.24268,1.7409,529,"Distal Intergenic",10,11285759,11287120,1362,1,"SORBI_3010G111500","EER88198",-27931
"10",11265745,11266197,453,"*","shr_peaks_in_btx623_peak_14524",13,1.53166,2.54449,1.3109,72,"Distal Intergenic",10,11285759,11287120,1362,1,"SORBI_3010G111500","EER88198",-19562
"10",11270846,11271863,1018,"*","shr_peaks_in_btx623_peak_14525a",17,1.63852,3.24268,1.7409,79,"Distal Intergenic",10,11285759,11287120,1362,1,"SORBI_3010G111500","EER88198",-13896
"10",11270846,11271863,1018,"*","shr_peaks_in_btx623_peak_14525b",17,1.63852,3.24268,1.7409,466,"Distal Intergenic",10,11285759,11287120,1362,1,"SORBI_3010G111500","EER88198",-13896
"10",11270846,11271863,1018,"*","shr_peaks_in_btx623_peak_14525c",22,1.74538,4.01885,2.22653,725,"Distal Intergenic",10,11285759,11287120,1362,1,"SORBI_3010G111500","EER88198",-13896
"10",11270846,11271863,1018,"*","shr_peaks_in_btx623_peak_14525d",14,1.56728,2.76832,1.44902,1002,"Distal Intergenic",10,11285759,11287120,1362,1,"SORBI_3010G111500","EER88198",-13896
"10",11272392,11273085,694,"*","shr_peaks_in_btx623_peak_14526",27,1.85224,4.86931,2.7692,115,"Distal Intergenic",10,11285759,11287120,1362,1,"SORBI_3010G111500","EER88198",-12674
"10",11275812,11276143,332,"*","shr_peaks_in_btx623_peak_14527",20,1.62697,3.74529,2.058,182,"Distal Intergenic",10,11285759,11287120,1362,1,"SORBI_3010G111500","EER88198",-9616
"10",11282208,11282531,324,"*","shr_peaks_in_btx623_peak_14528",14,1.56728,2.76832,1.44902,70,"Distal Intergenic",10,11285759,11287120,1362,1,"SORBI_3010G111500","EER88198",-3228
"10",11285729,11286183,455,"*","shr_peaks_in_btx623_peak_14529a",29,1.88786,5.16869,2.96335,126,"Promoter (<=1kb)",10,11285759,11287120,1362,1,"SORBI_3010G111500","EER88198",0
"10",11285729,11286183,455,"*","shr_peaks_in_btx623_peak_14529b",13,1.53166,2.54449,1.3109,420,"Promoter (<=1kb)",10,11285759,11287120,1362,1,"SORBI_3010G111500","EER88198",0
"10",11291466,11291954,489,"*","shr_peaks_in_btx623_peak_14530",18,1.67414,3.49292,1.89684,152,"Distal Intergenic",10,11285759,11287120,1362,1,"SORBI_3010G111500","EER88198",5707
"10",11293717,11294381,665,"*","shr_peaks_in_btx623_peak_14531a",13,1.53166,2.54449,1.3109,283,"Distal Intergenic",10,11285759,11287120,1362,1,"SORBI_3010G111500","EER88198",7958
"10",11293717,11294381,665,"*","shr_peaks_in_btx623_peak_14531b",35,1.99472,6.11279,3.59359,533,"Distal Intergenic",10,11285759,11287120,1362,1,"SORBI_3010G111500","EER88198",7958
"10",11295516,11295817,302,"*","shr_peaks_in_btx623_peak_14532",20,1.70976,3.75169,2.058,78,"Distal Intergenic",10,11285759,11287120,1362,1,"SORBI_3010G111500","EER88198",9757
"10",11301450,11301806,357,"*","shr_peaks_in_btx623_peak_14533",13,1.52942,2.64599,1.39654,160,"Distal Intergenic",10,11285759,11287120,1362,1,"SORBI_3010G111500","EER88198",15691
"10",11318135,11318782,648,"*","shr_peaks_in_btx623_peak_14534a",18,1.67414,3.49292,1.89684,176,"Distal Intergenic",10,11285759,11287120,1362,1,"SORBI_3010G111500","EER88198",32376
"10",11318135,11318782,648,"*","shr_peaks_in_btx623_peak_14534b",22,1.74538,4.01885,2.22653,544,"Distal Intergenic",10,11285759,11287120,1362,1,"SORBI_3010G111500","EER88198",32376
"10",11329701,11329947,247,"*","shr_peaks_in_btx623_peak_14535",25,1.81662,4.57779,2.58164,122,"Distal Intergenic",10,11371220,11372461,1242,2,"SORBI_3010G111700","KXG19761",42514
"10",11331518,11331904,387,"*","shr_peaks_in_btx623_peak_14536",13,1.49524,2.56532,1.32887,77,"Distal Intergenic",10,11371220,11372461,1242,2,"SORBI_3010G111700","KXG19761",40557
"10",11336599,11336892,294,"*","shr_peaks_in_btx623_peak_14537",25,1.74255,4.4175,2.50576,122,"Distal Intergenic",10,11371220,11372461,1242,2,"SORBI_3010G111700","KXG19761",35569
"10",11371503,11371991,489,"*","shr_peaks_in_btx623_peak_14538",15,1.6029,3.0011,1.59164,147,"Promoter (<=1kb)",10,11371220,11372461,1242,2,"SORBI_3010G111700","KXG19761",470
"10",11375211,11375485,275,"*","shr_peaks_in_btx623_peak_14539",22,1.70946,3.97372,2.22653,206,"Promoter (<=1kb)",10,11375806,11380287,4482,1,"SORBI_3010G111800","EER88199",-321
"10",11378656,11379076,421,"*","shr_peaks_in_btx623_peak_14540",25,1.81662,4.57779,2.58164,345,"Exon (EER88199/SORBI_3010G111800, exon 4 of 6)",10,11376361,11380287,3927,1,"SORBI_3010G111800","OQU76214",2295
"10",11398644,11399029,386,"*","shr_peaks_in_btx623_peak_14541a",14,1.48749,2.68774,1.43159,147,"Distal Intergenic",10,11387440,11392229,4790,1,"SORBI_3010G111900","EER88200",11204
"10",11398644,11399029,386,"*","shr_peaks_in_btx623_peak_14541b",20,1.67778,3.61897,2.00194,188,"Distal Intergenic",10,11387440,11392229,4790,1,"SORBI_3010G111900","EER88200",11204
"10",11407200,11407716,517,"*","shr_peaks_in_btx623_peak_14542a",15,1.58798,2.96425,1.59164,197,"Distal Intergenic",10,11387440,11392229,4790,1,"SORBI_3010G111900","EER88200",19760
"10",11407200,11407716,517,"*","shr_peaks_in_btx623_peak_14542b",13,1.52729,2.55974,1.32411,281,"Distal Intergenic",10,11387440,11392229,4790,1,"SORBI_3010G111900","EER88200",19760
"10",11420907,11421668,762,"*","shr_peaks_in_btx623_peak_14543",25,1.81662,4.57779,2.58164,363,"Distal Intergenic",10,11387440,11392229,4790,1,"SORBI_3010G111900","EER88200",33467
"10",11423365,11423805,441,"*","shr_peaks_in_btx623_peak_14544",14,1.56728,2.76832,1.44902,66,"Distal Intergenic",10,11455862,11467610,11749,1,"SORBI_3010G112000","KXG19762",-32057
"10",11435540,11435870,331,"*","shr_peaks_in_btx623_peak_14545",24,1.781,4.29426,2.40109,272,"Distal Intergenic",10,11455862,11467610,11749,1,"SORBI_3010G112000","KXG19762",-19992
"10",11444555,11444869,315,"*","shr_peaks_in_btx623_peak_14546",45,2.1372,7.47445,4.55379,170,"Distal Intergenic",10,11455862,11467610,11749,1,"SORBI_3010G112000","KXG19762",-10993
"10",11452520,11453084,565,"*","shr_peaks_in_btx623_peak_14547",33,1.9591,5.79055,3.3753,120,"Distal Intergenic",10,11455862,11467610,11749,1,"SORBI_3010G112000","KXG19762",-2778
"10",11457816,11458335,520,"*","shr_peaks_in_btx623_peak_14548",24,1.781,4.29426,2.40109,148,"Promoter (1-2kb)",10,11455862,11467610,11749,1,"SORBI_3010G112000","KXG19762",1954
"10",11458781,11459179,399,"*","shr_peaks_in_btx623_peak_14549",14,1.56728,2.76832,1.44902,103,"Exon (KXG19762/SORBI_3010G112000, exon 3 of 13)",10,11455862,11467610,11749,1,"SORBI_3010G112000","KXG19762",2919
"10",11461248,11461618,371,"*","shr_peaks_in_btx623_peak_14550",31,1.92348,5.47581,3.16582,321,"Exon (KXG19762/SORBI_3010G112000, exon 5 of 13)",10,11455862,11467610,11749,1,"SORBI_3010G112000","KXG19762",5386
"10",11463041,11463686,646,"*","shr_peaks_in_btx623_peak_14551",15,1.6029,3.0011,1.59164,73,"Exon (KXG19762/SORBI_3010G112000, exon 5 of 13)",10,11455862,11467610,11749,1,"SORBI_3010G112000","KXG19762",7179
"10",11477905,11478200,296,"*","shr_peaks_in_btx623_peak_14552",18,1.67414,3.49292,1.89684,114,"Promoter (1-2kb)",10,11479739,11486391,6653,1,"SORBI_3010G112100","KXG19763",-1539
"10",11480239,11480764,526,"*","shr_peaks_in_btx623_peak_14553a",24,1.781,4.29426,2.40109,104,"Promoter (<=1kb)",10,11479739,11486583,6845,1,"SORBI_3010G112100","OQU76215",500
"10",11480239,11480764,526,"*","shr_peaks_in_btx623_peak_14553b",27,1.85224,4.86931,2.7692,485,"Promoter (<=1kb)",10,11479739,11486583,6845,1,"SORBI_3010G112100","OQU76215",500
"10",11482152,11483198,1047,"*","shr_peaks_in_btx623_peak_14554a",24,1.781,4.29426,2.40109,93,"Exon (KXG19763/SORBI_3010G112100, exon 5 of 11)",10,11479739,11486583,6845,1,"SORBI_3010G112100","OQU76215",2413
"10",11482152,11483198,1047,"*","shr_peaks_in_btx623_peak_14554b",14,1.56728,2.76832,1.44902,444,"Exon (KXG19763/SORBI_3010G112100, exon 5 of 11)",10,11479739,11486583,6845,1,"SORBI_3010G112100","OQU76215",2413
"10",11482152,11483198,1047,"*","shr_peaks_in_btx623_peak_14554c",22,1.74538,4.01885,2.22653,824,"Exon (KXG19763/SORBI_3010G112100, exon 5 of 11)",10,11479739,11486583,6845,1,"SORBI_3010G112100","OQU76215",2413
"10",11483569,11483942,374,"*","shr_peaks_in_btx623_peak_14555",50,2.20844,8.19739,5.09554,131,"Exon (KXG19763/SORBI_3010G112100, exon 8 of 11)",10,11479739,11486583,6845,1,"SORBI_3010G112100","OQU76215",3830
"10",11484345,11485121,777,"*","shr_peaks_in_btx623_peak_14556",13,1.53166,2.54449,1.3109,228,"Exon (KXG19763/SORBI_3010G112100, exon 8 of 11)",10,11479739,11486583,6845,1,"SORBI_3010G112100","OQU76215",4606
"10",11488054,11488553,500,"*","shr_peaks_in_btx623_peak_14557",14,1.56631,2.80458,1.47866,237,"Distal Intergenic",10,11479739,11486583,6845,1,"SORBI_3010G112100","OQU76215",8315
"10",11489879,11490183,305,"*","shr_peaks_in_btx623_peak_14558",13,1.53166,2.54449,1.3109,112,"Distal Intergenic",10,11479739,11486583,6845,1,"SORBI_3010G112100","OQU76215",10140
"10",11494575,11494884,310,"*","shr_peaks_in_btx623_peak_14559",38,2.03034,6.44241,3.81846,119,"Distal Intergenic",10,11479739,11486583,6845,1,"SORBI_3010G112100","OQU76215",14836
"10",11495837,11496087,251,"*","shr_peaks_in_btx623_peak_14560",13,1.51143,2.47773,1.30304,77,"Distal Intergenic",10,11479739,11486583,6845,1,"SORBI_3010G112100","OQU76215",16098
"10",11498743,11499008,266,"*","shr_peaks_in_btx623_peak_14561",33,1.9591,5.79055,3.3753,151,"Distal Intergenic",10,11479739,11486583,6845,1,"SORBI_3010G112100","OQU76215",19004
"10",11499468,11499953,486,"*","shr_peaks_in_btx623_peak_14562a",18,1.67414,3.49292,1.89684,112,"Distal Intergenic",10,11479739,11486583,6845,1,"SORBI_3010G112100","OQU76215",19729
"10",11499468,11499953,486,"*","shr_peaks_in_btx623_peak_14562b",23,1.74701,4.20824,2.38546,364,"Distal Intergenic",10,11479739,11486583,6845,1,"SORBI_3010G112100","OQU76215",19729
"10",11500423,11501230,808,"*","shr_peaks_in_btx623_peak_14563a",19,1.65876,3.60835,1.99379,290,"Distal Intergenic",10,11479739,11486583,6845,1,"SORBI_3010G112100","OQU76215",20684
"10",11500423,11501230,808,"*","shr_peaks_in_btx623_peak_14563b",13,1.54428,2.64804,1.39786,577,"Distal Intergenic",10,11479739,11486583,6845,1,"SORBI_3010G112100","OQU76215",20684
"10",11521045,11521637,593,"*","shr_peaks_in_btx623_peak_14564",20,1.70976,3.75169,2.058,178,"Distal Intergenic",10,11479739,11486583,6845,1,"SORBI_3010G112100","OQU76215",41306
"10",11521911,11522206,296,"*","shr_peaks_in_btx623_peak_14565",24,1.781,4.29426,2.40109,122,"Distal Intergenic",10,11479739,11486583,6845,1,"SORBI_3010G112100","OQU76215",42172
"10",11524086,11525115,1030,"*","shr_peaks_in_btx623_peak_14566a",25,1.81662,4.57779,2.58164,92,"Distal Intergenic",10,11479739,11486583,6845,1,"SORBI_3010G112100","OQU76215",44347
"10",11524086,11525115,1030,"*","shr_peaks_in_btx623_peak_14566b",25,1.81662,4.57779,2.58164,444,"Distal Intergenic",10,11479739,11486583,6845,1,"SORBI_3010G112100","OQU76215",44347
"10",11524086,11525115,1030,"*","shr_peaks_in_btx623_peak_14566c",27,1.85224,4.86931,2.7692,507,"Distal Intergenic",10,11479739,11486583,6845,1,"SORBI_3010G112100","OQU76215",44347
"10",11525450,11526138,689,"*","shr_peaks_in_btx623_peak_14567a",13,1.53166,2.54449,1.3109,71,"Distal Intergenic",10,11479739,11486583,6845,1,"SORBI_3010G112100","OQU76215",45711
"10",11525450,11526138,689,"*","shr_peaks_in_btx623_peak_14567b",14,1.56728,2.76832,1.44902,341,"Distal Intergenic",10,11479739,11486583,6845,1,"SORBI_3010G112100","OQU76215",45711
"10",11539081,11540033,953,"*","shr_peaks_in_btx623_peak_14568",20,1.70976,3.75169,2.058,483,"Distal Intergenic",10,11580886,11585352,4467,1,"SORBI_3010G112200","KXG19765",-40853
"10",11540401,11540808,408,"*","shr_peaks_in_btx623_peak_14569",24,1.76126,4.35885,2.45445,81,"Distal Intergenic",10,11580886,11585352,4467,1,"SORBI_3010G112200","KXG19765",-40078
"10",11550985,11551406,422,"*","shr_peaks_in_btx623_peak_14570",21,1.68238,3.85826,2.14873,399,"Distal Intergenic",10,11580886,11585352,4467,1,"SORBI_3010G112200","KXG19765",-29480
"10",11552819,11553127,309,"*","shr_peaks_in_btx623_peak_14571",13,1.53166,2.54449,1.3109,63,"Distal Intergenic",10,11580886,11585352,4467,1,"SORBI_3010G112200","KXG19765",-27759
"10",11557625,11558481,857,"*","shr_peaks_in_btx623_peak_14572a",18,1.67414,3.49292,1.89684,239,"Distal Intergenic",10,11580886,11585352,4467,1,"SORBI_3010G112200","KXG19765",-22405
"10",11557625,11558481,857,"*","shr_peaks_in_btx623_peak_14572b",24,1.781,4.29426,2.40109,582,"Distal Intergenic",10,11580886,11585352,4467,1,"SORBI_3010G112200","KXG19765",-22405
"10",11560086,11560362,277,"*","shr_peaks_in_btx623_peak_14573",17,1.5552,3.30348,1.79158,221,"Distal Intergenic",10,11580886,11585352,4467,1,"SORBI_3010G112200","KXG19765",-20524
"10",11562058,11562536,479,"*","shr_peaks_in_btx623_peak_14574a",16,1.60061,3.07831,1.65669,94,"Distal Intergenic",10,11580886,11585352,4467,1,"SORBI_3010G112200","KXG19765",-18350
"10",11562058,11562536,479,"*","shr_peaks_in_btx623_peak_14574b",38,2.03034,6.44241,3.81846,430,"Distal Intergenic",10,11580886,11585352,4467,1,"SORBI_3010G112200","KXG19765",-18350
"10",11564288,11564624,337,"*","shr_peaks_in_btx623_peak_14575",27,1.85224,4.86931,2.7692,99,"Distal Intergenic",10,11580886,11585352,4467,1,"SORBI_3010G112200","KXG19765",-16262
"10",11566746,11567085,340,"*","shr_peaks_in_btx623_peak_14576",20,1.70976,3.75169,2.058,269,"Distal Intergenic",10,11580886,11585352,4467,1,"SORBI_3010G112200","KXG19765",-13801
"10",11582447,11582850,404,"*","shr_peaks_in_btx623_peak_14577",13,1.51183,2.51568,1.3109,119,"Promoter (<=1kb)",10,11582505,11585352,2848,1,"SORBI_3010G112200","KXG19767",0
"10",11586532,11587010,479,"*","shr_peaks_in_btx623_peak_14578",27,1.85224,4.86931,2.7692,191,"3' UTR",10,11586374,11590417,4044,2,"SORBI_3010G112300","EER89585",3407
"10",11592907,11593187,281,"*","shr_peaks_in_btx623_peak_14579",20,1.67981,3.68379,2.05645,98,"Distal Intergenic",10,11586374,11590417,4044,2,"SORBI_3010G112300","EER89585",-2490
"10",11609622,11609984,363,"*","shr_peaks_in_btx623_peak_14580",13,1.52857,2.52876,1.3109,179,"Distal Intergenic",10,11614795,11616507,1713,2,"SORBI_3010G112401","OQU76217",6523
"10",11617547,11617981,435,"*","shr_peaks_in_btx623_peak_14581a",22,1.74538,4.01885,2.22653,120,"Promoter (1-2kb)",10,11614795,11616507,1713,2,"SORBI_3010G112401","OQU76217",-1040
"10",11617547,11617981,435,"*","shr_peaks_in_btx623_peak_14581b",18,1.67414,3.49292,1.89684,404,"Promoter (1-2kb)",10,11614795,11616507,1713,2,"SORBI_3010G112401","OQU76217",-1040
"10",11626241,11626632,392,"*","shr_peaks_in_btx623_peak_14582",13,1.5286,2.56649,1.32887,119,"Distal Intergenic",10,11614795,11616507,1713,2,"SORBI_3010G112401","OQU76217",-9734
"10",11635324,11635780,457,"*","shr_peaks_in_btx623_peak_14583",22,1.72803,4.08958,2.28495,124,"Distal Intergenic",10,11637113,11641229,4117,2,"SORBI_3010G112500","KXG19769",5449
"10",11637170,11637577,408,"*","shr_peaks_in_btx623_peak_14584a",15,1.57902,2.95779,1.59164,176,"3' UTR",10,11637113,11641229,4117,2,"SORBI_3010G112500","KXG19769",3652
"10",11637170,11637577,408,"*","shr_peaks_in_btx623_peak_14584b",13,1.53166,2.54449,1.3109,307,"3' UTR",10,11637113,11641229,4117,2,"SORBI_3010G112500","KXG19769",3652
"10",11639847,11640177,331,"*","shr_peaks_in_btx623_peak_14585",13,1.53166,2.54449,1.3109,94,"Promoter (1-2kb)",10,11637113,11641229,4117,2,"SORBI_3010G112500","KXG19769",1052
"10",11645532,11645895,364,"*","shr_peaks_in_btx623_peak_14586",37,1.98218,6.28345,3.7389,200,"Distal Intergenic",10,11637113,11641229,4117,2,"SORBI_3010G112500","KXG19769",-4303
"10",11662232,11662603,372,"*","shr_peaks_in_btx623_peak_14587",33,1.9591,5.79055,3.3753,265,"Promoter (<=1kb)",10,11663018,11666689,3672,1,"SORBI_3010G112600","KXG19770",-415
"10",11663137,11663395,259,"*","shr_peaks_in_btx623_peak_14588",13,1.48332,2.49852,1.3109,92,"Promoter (<=1kb)",10,11663018,11666689,3672,1,"SORBI_3010G112600","KXG19770",119
"10",11667456,11667958,503,"*","shr_peaks_in_btx623_peak_14589",19,1.6537,3.52754,1.92558,77,"Exon (EER89586/SORBI_3010G112700, exon 7 of 7)",10,11667038,11671392,4355,2,"SORBI_3010G112700","EER89586",3434
"10",11674360,11674690,331,"*","shr_peaks_in_btx623_peak_14590",18,1.67414,3.49292,1.89684,97,"Distal Intergenic",10,11667038,11671392,4355,2,"SORBI_3010G112700","EER89586",-2968
"10",11676954,11677368,415,"*","shr_peaks_in_btx623_peak_14591",13,1.53166,2.54449,1.3109,78,"Distal Intergenic",10,11667038,11671392,4355,2,"SORBI_3010G112700","EER89586",-5562
"10",11680333,11680664,332,"*","shr_peaks_in_btx623_peak_14592",22,1.74538,4.01885,2.22653,75,"Distal Intergenic",10,11667038,11671392,4355,2,"SORBI_3010G112700","EER89586",-8941
"10",11684185,11684770,586,"*","shr_peaks_in_btx623_peak_14593",15,1.6029,3.0011,1.59164,343,"Distal Intergenic",10,11688674,11694514,5841,2,"SORBI_3010G112800","EER89587",9744
"10",11687126,11687507,382,"*","shr_peaks_in_btx623_peak_14594",13,1.53166,2.54449,1.3109,124,"Distal Intergenic",10,11688674,11694514,5841,2,"SORBI_3010G112800","EER89587",7007
"10",11687988,11688368,381,"*","shr_peaks_in_btx623_peak_14595",17,1.63852,3.24268,1.7409,64,"Distal Intergenic",10,11688674,11694514,5841,2,"SORBI_3010G112800","EER89587",6146
"10",11689927,11690290,364,"*","shr_peaks_in_btx623_peak_14596",40,2.06596,6.7793,4.05294,237,"Exon (EER89587/SORBI_3010G112800, exon 8 of 9)",10,11688674,11694514,5841,2,"SORBI_3010G112800","EER89587",4224
"10",11705116,11705573,458,"*","shr_peaks_in_btx623_peak_14597",14,1.56728,2.76832,1.44902,361,"Distal Intergenic",10,11688674,11694514,5841,2,"SORBI_3010G112800","EER89587",-10602
"10",11705937,11706197,261,"*","shr_peaks_in_btx623_peak_14598",30,1.84716,5.26012,3.04124,146,"Distal Intergenic",10,11715285,11717310,2026,2,"SORBI_3010G112900","KXG19771",11113
"10",11708317,11708849,533,"*","shr_peaks_in_btx623_peak_14599",14,1.56412,2.75174,1.44902,303,"Distal Intergenic",10,11715285,11717310,2026,2,"SORBI_3010G112900","KXG19771",8461
"10",11716856,11717441,586,"*","shr_peaks_in_btx623_peak_14600a",18,1.67414,3.49292,1.89684,105,"Promoter (<=1kb)",10,11715285,11717310,2026,2,"SORBI_3010G112900","KXG19771",0
"10",11716856,11717441,586,"*","shr_peaks_in_btx623_peak_14600b",13,1.52857,2.52876,1.3109,448,"Promoter (<=1kb)",10,11715285,11717310,2026,2,"SORBI_3010G112900","KXG19771",0
"10",11718961,11719318,358,"*","shr_peaks_in_btx623_peak_14601",27,1.85224,4.86931,2.7692,281,"Promoter (1-2kb)",10,11715285,11717310,2026,2,"SORBI_3010G112900","KXG19771",-1651
"10",11725832,11726329,498,"*","shr_peaks_in_btx623_peak_14602",20,1.70976,3.75169,2.058,78,"Distal Intergenic",10,11715285,11717310,2026,2,"SORBI_3010G112900","KXG19771",-8522
"10",11733298,11734196,899,"*","shr_peaks_in_btx623_peak_14603a",36,1.995,6.20108,3.66873,213,"Distal Intergenic",10,11715285,11717310,2026,2,"SORBI_3010G112900","KXG19771",-15988
"10",11733298,11734196,899,"*","shr_peaks_in_btx623_peak_14603b",24,1.781,4.29426,2.40109,735,"Distal Intergenic",10,11715285,11717310,2026,2,"SORBI_3010G112900","KXG19771",-15988
"10",11735373,11735791,419,"*","shr_peaks_in_btx623_peak_14604",20,1.70976,3.75169,2.058,261,"Distal Intergenic",10,11715285,11717310,2026,2,"SORBI_3010G112900","KXG19771",-18063
"10",11740891,11742047,1157,"*","shr_peaks_in_btx623_peak_14605a",18,1.67414,3.49292,1.89684,223,"Distal Intergenic",10,11756541,11766808,10268,1,"SORBI_3010G113000","KXG19772",-14494
"10",11740891,11742047,1157,"*","shr_peaks_in_btx623_peak_14605b",14,1.56234,2.82427,1.49574,613,"Distal Intergenic",10,11756541,11766808,10268,1,"SORBI_3010G113000","KXG19772",-14494
"10",11744654,11745633,980,"*","shr_peaks_in_btx623_peak_14606a",14,1.56728,2.76832,1.44902,80,"Distal Intergenic",10,11756541,11766808,10268,1,"SORBI_3010G113000","KXG19772",-10908
"10",11744654,11745633,980,"*","shr_peaks_in_btx623_peak_14606b",39,2.00533,6.62149,3.97233,637,"Distal Intergenic",10,11756541,11766808,10268,1,"SORBI_3010G113000","KXG19772",-10908
"10",11746961,11747216,256,"*","shr_peaks_in_btx623_peak_14607",23,1.76468,4.19536,2.3749,103,"Distal Intergenic",10,11756541,11766808,10268,1,"SORBI_3010G113000","KXG19772",-9325
"10",11755669,11755915,247,"*","shr_peaks_in_btx623_peak_14608",13,1.53166,2.54449,1.3109,76,"Promoter (<=1kb)",10,11756541,11766808,10268,1,"SORBI_3010G113000","KXG19772",-626
"10",11757645,11758133,489,"*","shr_peaks_in_btx623_peak_14609",29,1.88786,5.16869,2.96335,230,"Promoter (1-2kb)",10,11756541,11766808,10268,1,"SORBI_3010G113000","KXG19772",1104
"10",11758907,11759236,330,"*","shr_peaks_in_btx623_peak_14610",24,1.781,4.29426,2.40109,109,"Promoter (<=1kb)",10,11759710,11766808,7099,1,"SORBI_3010G113000","KXG19773",-474
"10",11763208,11763726,519,"*","shr_peaks_in_btx623_peak_14611a",25,1.81662,4.57779,2.58164,209,"Exon (KXG19772/SORBI_3010G113000, exon 4 of 11)",10,11759710,11766808,7099,1,"SORBI_3010G113000","KXG19773",3498
"10",11763208,11763726,519,"*","shr_peaks_in_btx623_peak_14611b",20,1.70976,3.75169,2.058,369,"Exon (KXG19772/SORBI_3010G113000, exon 4 of 11)",10,11759710,11766808,7099,1,"SORBI_3010G113000","KXG19773",3498
"10",11765958,11766203,246,"*","shr_peaks_in_btx623_peak_14612",20,1.65607,3.64226,2.02212,169,"3' UTR",10,11759710,11766808,7099,1,"SORBI_3010G113000","KXG19773",6248
"10",11771263,11771622,360,"*","shr_peaks_in_btx623_peak_14613",37,1.99297,6.2734,3.73101,266,"Promoter (1-2kb)",10,11773336,11774862,1527,1,"SORBI_3010G113100","OQU76218",-1714
"10",11772939,11773185,247,"*","shr_peaks_in_btx623_peak_14614",17,1.63593,3.2767,1.76906,119,"Promoter (<=1kb)",10,11773336,11774862,1527,1,"SORBI_3010G113100","OQU76218",-151
"10",11781791,11783148,1358,"*","shr_peaks_in_btx623_peak_14615a",20,1.6066,3.78677,2.08721,84,"Promoter (<=1kb)",10,11781945,11783794,1850,1,"SORBI_3010G113150","OQU76219",0
"10",11781791,11783148,1358,"*","shr_peaks_in_btx623_peak_14615b",22,1.60203,4.06298,2.26239,630,"Promoter (<=1kb)",10,11781945,11783794,1850,1,"SORBI_3010G113150","OQU76219",0
"10",11781791,11783148,1358,"*","shr_peaks_in_btx623_peak_14615c",37,1.84049,6.25406,3.71611,932,"Promoter (<=1kb)",10,11781945,11783794,1850,1,"SORBI_3010G113150","OQU76219",0
"10",11781791,11783148,1358,"*","shr_peaks_in_btx623_peak_14615d",23,1.64761,4.13023,2.32067,1320,"Promoter (<=1kb)",10,11781945,11783794,1850,1,"SORBI_3010G113150","OQU76219",0
"10",11783985,11784281,297,"*","shr_peaks_in_btx623_peak_14616",26,1.6583,4.7072,2.69208,256,"Downstream (<=300bp)",10,11781945,11783794,1850,1,"SORBI_3010G113150","OQU76219",2040
"10",11784856,11785290,435,"*","shr_peaks_in_btx623_peak_14617",13,1.39001,2.48804,1.3109,68,"Distal Intergenic",10,11781945,11783794,1850,1,"SORBI_3010G113150","OQU76219",2911
"10",11806841,11807137,297,"*","shr_peaks_in_btx623_peak_14618",22,1.74538,4.01885,2.22653,138,"Distal Intergenic",10,11829699,11831227,1529,1,"SORBI_3010G113200","OQU76220",-22562
"10",11820359,11820697,339,"*","shr_peaks_in_btx623_peak_14619",18,1.67414,3.49292,1.89684,94,"Distal Intergenic",10,11829699,11831227,1529,1,"SORBI_3010G113200","OQU76220",-9002
"10",11839284,11839933,650,"*","shr_peaks_in_btx623_peak_14620",14,1.56728,2.76832,1.44902,126,"Distal Intergenic",10,11829699,11831227,1529,1,"SORBI_3010G113200","OQU76220",9585
"10",11843135,11843648,514,"*","shr_peaks_in_btx623_peak_14621",18,1.62122,3.47414,1.89684,174,"Distal Intergenic",10,11829699,11831227,1529,1,"SORBI_3010G113200","OQU76220",13436
"10",11848775,11849027,253,"*","shr_peaks_in_btx623_peak_14622",33,1.94549,5.78146,3.3753,115,"Distal Intergenic",10,11829699,11831227,1529,1,"SORBI_3010G113200","OQU76220",19076
"10",11849294,11849718,425,"*","shr_peaks_in_btx623_peak_14623",17,1.63852,3.24268,1.7409,126,"Distal Intergenic",10,11829699,11831227,1529,1,"SORBI_3010G113200","OQU76220",19595
"10",11852648,11852915,268,"*","shr_peaks_in_btx623_peak_14624",15,1.6029,3.0011,1.59164,149,"Distal Intergenic",10,11869847,11870984,1138,1,"SORBI_3010G113300","KXG19775",-16932
"10",11857495,11857949,455,"*","shr_peaks_in_btx623_peak_14625",38,2.03034,6.44241,3.81846,101,"Distal Intergenic",10,11869847,11870984,1138,1,"SORBI_3010G113300","KXG19775",-11898
"10",11858346,11859115,770,"*","shr_peaks_in_btx623_peak_14626a",24,1.77961,4.28579,2.40109,194,"Distal Intergenic",10,11869847,11870984,1138,1,"SORBI_3010G113300","KXG19775",-10732
"10",11858346,11859115,770,"*","shr_peaks_in_btx623_peak_14626b",13,1.53166,2.54449,1.3109,442,"Distal Intergenic",10,11869847,11870984,1138,1,"SORBI_3010G113300","KXG19775",-10732
"10",11900664,11900908,245,"*","shr_peaks_in_btx623_peak_14627",22,1.69522,4.1021,2.29605,162,"Distal Intergenic",10,11883242,11884345,1104,1,"SORBI_3010G113400","KXG19776",17422
"10",11921387,11921701,315,"*","shr_peaks_in_btx623_peak_14628",70,2.42216,10.525,7.03351,157,"Promoter (1-2kb)",10,11923288,11924717,1430,1,"SORBI_3010G113500","KXG19777",-1587
"10",11925897,11926240,344,"*","shr_peaks_in_btx623_peak_14629",33,1.9591,5.79055,3.3753,152,"Distal Intergenic",10,11923288,11924717,1430,1,"SORBI_3010G113500","KXG19777",2609
"10",11936946,11937294,349,"*","shr_peaks_in_btx623_peak_14630",17,1.63852,3.24268,1.7409,85,"Distal Intergenic",10,11923288,11924717,1430,1,"SORBI_3010G113500","KXG19777",13658
"10",11939621,11940169,549,"*","shr_peaks_in_btx623_peak_14631",18,1.67414,3.49292,1.89684,109,"Distal Intergenic",10,11923288,11924717,1430,1,"SORBI_3010G113500","KXG19777",16333
"10",11940810,11941287,478,"*","shr_peaks_in_btx623_peak_14632",40,2.06596,6.7793,4.05294,170,"Distal Intergenic",10,11923288,11924717,1430,1,"SORBI_3010G113500","KXG19777",17522
"10",11946050,11946672,623,"*","shr_peaks_in_btx623_peak_14633",26,1.78346,4.69138,2.67799,413,"Distal Intergenic",10,11963589,11965019,1431,1,"SORBI_3010G113600","EER89590",-16917
"10",11951656,11952217,562,"*","shr_peaks_in_btx623_peak_14634",17,1.6259,3.26751,1.7612,188,"Distal Intergenic",10,11963589,11965019,1431,1,"SORBI_3010G113600","EER89590",-11372
"10",11958964,11959260,297,"*","shr_peaks_in_btx623_peak_14635",13,1.49683,2.50575,1.3109,117,"Distal Intergenic",10,11963589,11965019,1431,1,"SORBI_3010G113600","EER89590",-4329
"10",11959676,11959929,254,"*","shr_peaks_in_btx623_peak_14636",19,1.63901,3.53695,1.93379,225,"Distal Intergenic",10,11963589,11965019,1431,1,"SORBI_3010G113600","EER89590",-3660
"10",11976047,11976294,248,"*","shr_peaks_in_btx623_peak_14637",20,1.70976,3.75169,2.058,211,"Promoter (<=1kb)",10,11975237,11976283,1047,1,"SORBI_3010G113700","KXG19778",810
"10",11978246,11978491,246,"*","shr_peaks_in_btx623_peak_14638",18,1.67414,3.49292,1.89684,124,"Promoter (1-2kb)",10,11978916,11980090,1175,2,"SORBI_3010G113800","KXG19779",1599
"10",11981111,11981382,272,"*","shr_peaks_in_btx623_peak_14639",20,1.70976,3.75169,2.058,241,"Promoter (1-2kb)",10,11978916,11980094,1179,2,"SORBI_3010G113800","OQU76221",-1017
"10",11991003,11991326,324,"*","shr_peaks_in_btx623_peak_14640",20,1.6982,3.79418,2.0938,210,"Distal Intergenic",10,11978916,11980094,1179,2,"SORBI_3010G113800","OQU76221",-10909
"10",11993287,11993693,407,"*","shr_peaks_in_btx623_peak_14641",14,1.49832,2.65118,1.40062,177,"Distal Intergenic",10,12005367,12007565,2199,1,"SORBI_3010G113900","KXG19780",-11674
"10",11996666,11997168,503,"*","shr_peaks_in_btx623_peak_14642a",16,1.56005,3.01435,1.60301,67,"Distal Intergenic",10,12005367,12007565,2199,1,"SORBI_3010G113900","KXG19780",-8199
"10",11996666,11997168,503,"*","shr_peaks_in_btx623_peak_14642b",15,1.51477,2.85462,1.52112,392,"Distal Intergenic",10,12005367,12007565,2199,1,"SORBI_3010G113900","KXG19780",-8199
"10",12002311,12002577,267,"*","shr_peaks_in_btx623_peak_14643",20,1.69599,3.67175,2.04759,105,"Distal Intergenic",10,12005367,12007565,2199,1,"SORBI_3010G113900","KXG19780",-2790
"10",12002971,12003554,584,"*","shr_peaks_in_btx623_peak_14644",17,1.63852,3.24268,1.7409,128,"Promoter (1-2kb)",10,12005367,12007565,2199,1,"SORBI_3010G113900","KXG19780",-1813
"10",12013444,12013701,258,"*","shr_peaks_in_btx623_peak_14645",24,1.77908,4.34594,2.44386,119,"Promoter (1-2kb)",10,12009328,12011768,2441,2,"SORBI_3010G114000","EER89592",-1676
"10",12020126,12020642,517,"*","shr_peaks_in_btx623_peak_14646",14,1.55118,2.68405,1.42817,262,"Promoter (<=1kb)",10,12020272,12021157,886,1,"SORBI_3010G114100","EER88214",0
"10",12021091,12021399,309,"*","shr_peaks_in_btx623_peak_14647",22,1.74538,4.01885,2.22653,143,"Promoter (<=1kb)",10,12020272,12021157,886,1,"SORBI_3010G114100","EER88214",819
"10",12022437,12022758,322,"*","shr_peaks_in_btx623_peak_14648",14,1.56728,2.76832,1.44902,279,"Distal Intergenic",10,12020272,12021157,886,1,"SORBI_3010G114100","EER88214",2165
"10",12030860,12031343,484,"*","shr_peaks_in_btx623_peak_14649",19,1.6437,3.51691,1.91597,208,"Distal Intergenic",10,12020272,12021157,886,1,"SORBI_3010G114100","EER88214",10588
"10",12041853,12042765,913,"*","shr_peaks_in_btx623_peak_14650a",20,1.70976,3.75169,2.058,566,"Distal Intergenic",10,12053611,12059158,5548,1,"SORBI_3010G114200","KXG19781",-10846
"10",12041853,12042765,913,"*","shr_peaks_in_btx623_peak_14650b",22,1.74538,4.01885,2.22653,808,"Distal Intergenic",10,12053611,12059158,5548,1,"SORBI_3010G114200","KXG19781",-10846
"10",12047950,12048775,826,"*","shr_peaks_in_btx623_peak_14651a",17,1.63852,3.24268,1.7409,61,"Distal Intergenic",10,12053611,12059158,5548,1,"SORBI_3010G114200","KXG19781",-4836
"10",12047950,12048775,826,"*","shr_peaks_in_btx623_peak_14651b",33,1.9591,5.79055,3.3753,466,"Distal Intergenic",10,12053611,12059158,5548,1,"SORBI_3010G114200","KXG19781",-4836
"10",12054501,12054801,301,"*","shr_peaks_in_btx623_peak_14652",29,1.83441,5.1026,2.96335,137,"Promoter (<=1kb)",10,12053611,12059158,5548,1,"SORBI_3010G114200","KXG19781",890
"10",12056675,12058002,1328,"*","shr_peaks_in_btx623_peak_14653a",15,1.6029,3.0011,1.59164,67,"Exon (KXG19781/SORBI_3010G114200, exon 5 of 8)",10,12053611,12059158,5548,1,"SORBI_3010G114200","KXG19781",3064
"10",12056675,12058002,1328,"*","shr_peaks_in_btx623_peak_14653b",35,1.99472,6.11279,3.59359,401,"Exon (KXG19781/SORBI_3010G114200, exon 5 of 8)",10,12053611,12059158,5548,1,"SORBI_3010G114200","KXG19781",3064
"10",12056675,12058002,1328,"*","shr_peaks_in_btx623_peak_14653c",20,1.70976,3.75169,2.058,1312,"Exon (KXG19781/SORBI_3010G114200, exon 5 of 8)",10,12053611,12059158,5548,1,"SORBI_3010G114200","KXG19781",3064
"10",12060391,12060709,319,"*","shr_peaks_in_btx623_peak_14654",15,1.56187,2.86251,1.52746,96,"Distal Intergenic",10,12053611,12059158,5548,1,"SORBI_3010G114200","KXG19781",6780
"10",12066506,12067005,500,"*","shr_peaks_in_btx623_peak_14655",40,2.02693,6.6886,4.03097,309,"Distal Intergenic",10,12053611,12059158,5548,1,"SORBI_3010G114200","KXG19781",12895
"10",12092516,12093163,648,"*","shr_peaks_in_btx623_peak_14656",14,1.54543,2.73246,1.44902,308,"Distal Intergenic",10,12108778,12109962,1185,2,"SORBI_3010G114300","OQU76222",16799
"10",12104719,12105812,1094,"*","shr_peaks_in_btx623_peak_14657a",17,1.59238,3.16366,1.7273,110,"Distal Intergenic",10,12108778,12109962,1185,2,"SORBI_3010G114300","OQU76222",4150
"10",12104719,12105812,1094,"*","shr_peaks_in_btx623_peak_14657b",20,1.70976,3.75169,2.058,318,"Distal Intergenic",10,12108778,12109962,1185,2,"SORBI_3010G114300","OQU76222",4150
"10",12104719,12105812,1094,"*","shr_peaks_in_btx623_peak_14657c",15,1.6029,3.0011,1.59164,1041,"Distal Intergenic",10,12108778,12109962,1185,2,"SORBI_3010G114300","OQU76222",4150
"10",12111705,12112361,657,"*","shr_peaks_in_btx623_peak_14658",18,1.6408,3.45062,1.89684,503,"Promoter (1-2kb)",10,12108778,12109962,1185,2,"SORBI_3010G114300","OQU76222",-1743
"10",12121678,12121923,246,"*","shr_peaks_in_btx623_peak_14659",17,1.63852,3.24268,1.7409,234,"Promoter (<=1kb)",10,12122136,12123285,1150,1,"SORBI_3010G114500","EER88218",-213
"10",12125965,12127265,1301,"*","shr_peaks_in_btx623_peak_14660a",38,2.03034,6.44241,3.81846,120,"Intron (EER89595/SORBI_3010G114600, intron 2 of 2)",10,12123647,12130616,6970,2,"SORBI_3010G114600","EER89595",3351
"10",12125965,12127265,1301,"*","shr_peaks_in_btx623_peak_14660b",13,1.51143,2.47773,1.30304,404,"Intron (EER89595/SORBI_3010G114600, intron 2 of 2)",10,12123647,12130616,6970,2,"SORBI_3010G114600","EER89595",3351
"10",12125965,12127265,1301,"*","shr_peaks_in_btx623_peak_14660c",22,1.74538,4.01885,2.22653,866,"Intron (EER89595/SORBI_3010G114600, intron 2 of 2)",10,12123647,12130616,6970,2,"SORBI_3010G114600","EER89595",3351
"10",12125965,12127265,1301,"*","shr_peaks_in_btx623_peak_14660d",33,1.9591,5.79055,3.3753,1076,"Intron (EER89595/SORBI_3010G114600, intron 2 of 2)",10,12123647,12130616,6970,2,"SORBI_3010G114600","EER89595",3351
"10",12128248,12128839,592,"*","shr_peaks_in_btx623_peak_14661",33,1.87685,5.76036,3.3753,458,"Promoter (1-2kb)",10,12123647,12130616,6970,2,"SORBI_3010G114600","EER89595",1777
"10",12131305,12131604,300,"*","shr_peaks_in_btx623_peak_14662",24,1.781,4.29426,2.40109,263,"Promoter (<=1kb)",10,12123647,12130616,6970,2,"SORBI_3010G114600","EER89595",-689
"10",12133868,12134426,559,"*","shr_peaks_in_btx623_peak_14663",27,1.85224,4.86931,2.7692,237,"Distal Intergenic",10,12123647,12130616,6970,2,"SORBI_3010G114600","EER89595",-3252
"10",12142302,12142552,251,"*","shr_peaks_in_btx623_peak_14664",24,1.781,4.29426,2.40109,122,"Distal Intergenic",10,12123647,12130616,6970,2,"SORBI_3010G114600","EER89595",-11686
"10",12144203,12144843,641,"*","shr_peaks_in_btx623_peak_14665",21,1.71754,3.91058,2.19156,119,"Distal Intergenic",10,12123647,12130616,6970,2,"SORBI_3010G114600","EER89595",-13587
"10",12166919,12167289,371,"*","shr_peaks_in_btx623_peak_14666",33,1.94549,5.78146,3.3753,183,"Distal Intergenic",10,12181780,12183643,1864,1,"SORBI_3010G114700","EER88219",-14491
"10",12168206,12168723,518,"*","shr_peaks_in_btx623_peak_14667",31,1.92348,5.47581,3.16582,483,"Distal Intergenic",10,12181780,12183643,1864,1,"SORBI_3010G114700","EER88219",-13057
"10",12176782,12177222,441,"*","shr_peaks_in_btx623_peak_14668",25,1.81662,4.57779,2.58164,79,"Distal Intergenic",10,12181780,12183643,1864,1,"SORBI_3010G114700","EER88219",-4558
"10",12180112,12180499,388,"*","shr_peaks_in_btx623_peak_14669",42,2.10158,7.12335,4.29705,328,"Promoter (1-2kb)",10,12181780,12183643,1864,1,"SORBI_3010G114700","EER88219",-1281
"10",12183726,12184110,385,"*","shr_peaks_in_btx623_peak_14670",20,1.70976,3.75169,2.058,239,"Promoter (1-2kb)",10,12181780,12183643,1864,1,"SORBI_3010G114700","EER88219",1946
"10",12193989,12194350,362,"*","shr_peaks_in_btx623_peak_14671",42,2.10158,7.12335,4.29705,160,"3' UTR",10,12187591,12188720,1130,1,"SORBI_3010G114800","EER88220",6398
"10",12194661,12195433,773,"*","shr_peaks_in_btx623_peak_14672",25,1.80652,4.58161,2.58344,113,"3' UTR",10,12187591,12188720,1130,1,"SORBI_3010G114800","EER88220",7070
"10",12195710,12195970,261,"*","shr_peaks_in_btx623_peak_14673",56,2.27968,8.94731,5.68968,146,"Exon (OQU76224/SORBI_3010G114900, exon 28 of 33)",10,12187591,12188720,1130,1,"SORBI_3010G114800","EER88220",8119
"10",12198286,12198529,244,"*","shr_peaks_in_btx623_peak_14674",24,1.77178,4.30095,2.40481,112,"Intron (OQU76224/SORBI_3010G114900, intron 23 of 32)",10,12187591,12188720,1130,1,"SORBI_3010G114800","EER88220",10695
"10",12200596,12200867,272,"*","shr_peaks_in_btx623_peak_14675",21,1.71202,3.87734,2.16498,206,"Intron (OQU76224/SORBI_3010G114900, intron 23 of 32)",10,12194047,12213328,19282,2,"SORBI_3010G114900","OQU76224",12461
"10",12202310,12202553,244,"*","shr_peaks_in_btx623_peak_14676",13,1.53166,2.54449,1.3109,210,"Intron (OQU76224/SORBI_3010G114900, intron 23 of 32)",10,12194047,12213328,19282,2,"SORBI_3010G114900","OQU76224",10775
"10",12203111,12203522,412,"*","shr_peaks_in_btx623_peak_14677",53,2.24406,8.56902,5.38613,244,"Exon (OQU76224/SORBI_3010G114900, exon 21 of 33)",10,12194047,12213328,19282,2,"SORBI_3010G114900","OQU76224",9806
"10",12207494,12208097,604,"*","shr_peaks_in_btx623_peak_14678a",18,1.67414,3.49292,1.89684,75,"Exon (OQU76224/SORBI_3010G114900, exon 9 of 33)",10,12194047,12213328,19282,2,"SORBI_3010G114900","OQU76224",5231
"10",12207494,12208097,604,"*","shr_peaks_in_btx623_peak_14678b",14,1.56728,2.76832,1.44902,464,"Exon (OQU76224/SORBI_3010G114900, exon 9 of 33)",10,12194047,12213328,19282,2,"SORBI_3010G114900","OQU76224",5231
"10",12208735,12209302,568,"*","shr_peaks_in_btx623_peak_14679",15,1.58581,2.95238,1.59164,130,"Exon (OQU76224/SORBI_3010G114900, exon 5 of 33)",10,12194047,12213328,19282,2,"SORBI_3010G114900","OQU76224",4026
"10",12218951,12219921,971,"*","shr_peaks_in_btx623_peak_14680a",27,1.64461,4.83371,2.7692,279,"Promoter (1-2kb)",10,12214673,12217135,2463,2,"SORBI_3010G115000","EER89599",-1816
"10",12218951,12219921,971,"*","shr_peaks_in_btx623_peak_14680b",27,1.75215,4.84221,2.7692,788,"Promoter (1-2kb)",10,12214673,12217135,2463,2,"SORBI_3010G115000","EER89599",-1816
"10",12223492,12223899,408,"*","shr_peaks_in_btx623_peak_14681",19,1.65682,3.59654,1.98447,162,"Distal Intergenic",10,12214673,12217135,2463,2,"SORBI_3010G115000","EER89599",-6357
"10",12226256,12226812,557,"*","shr_peaks_in_btx623_peak_14682a",15,1.6029,3.0011,1.59164,88,"Distal Intergenic",10,12214673,12217135,2463,2,"SORBI_3010G115000","EER89599",-9121
"10",12226256,12226812,557,"*","shr_peaks_in_btx623_peak_14682b",53,2.22973,8.46357,5.33433,414,"Distal Intergenic",10,12214673,12217135,2463,2,"SORBI_3010G115000","EER89599",-9121
"10",12243586,12244158,573,"*","shr_peaks_in_btx623_peak_14683a",18,1.67414,3.49292,1.89684,162,"Distal Intergenic",10,12214673,12217135,2463,2,"SORBI_3010G115000","EER89599",-26451
"10",12243586,12244158,573,"*","shr_peaks_in_btx623_peak_14683b",13,1.53166,2.54449,1.3109,337,"Distal Intergenic",10,12214673,12217135,2463,2,"SORBI_3010G115000","EER89599",-26451
"10",12248493,12249185,693,"*","shr_peaks_in_btx623_peak_14684",29,1.86831,5.189,2.98003,370,"Distal Intergenic",10,12214673,12217135,2463,2,"SORBI_3010G115000","EER89599",-31358
"10",12269300,12269663,364,"*","shr_peaks_in_btx623_peak_14685",25,1.79997,4.4749,2.55357,143,"Distal Intergenic",10,12290643,12294034,3392,1,"SORBI_3010G115200","EER88221",-20980
"10",12270897,12271552,656,"*","shr_peaks_in_btx623_peak_14686",37,1.98218,6.28345,3.7389,513,"Distal Intergenic",10,12290643,12294034,3392,1,"SORBI_3010G115200","EER88221",-19091
"10",12274853,12275289,437,"*","shr_peaks_in_btx623_peak_14687",32,1.88643,5.53303,3.21356,198,"Distal Intergenic",10,12290643,12294034,3392,1,"SORBI_3010G115200","EER88221",-15354
"10",12282933,12283193,261,"*","shr_peaks_in_btx623_peak_14688",24,1.781,4.29426,2.40109,129,"Distal Intergenic",10,12290643,12294034,3392,1,"SORBI_3010G115200","EER88221",-7450
"10",12293123,12293366,244,"*","shr_peaks_in_btx623_peak_14689",20,1.70976,3.75169,2.058,85,"Intron (EER88221/SORBI_3010G115200, intron 3 of 3)",10,12290643,12294034,3392,1,"SORBI_3010G115200","EER88221",2480
"10",12295586,12295827,242,"*","shr_peaks_in_btx623_peak_14690",35,1.95799,5.94808,3.5099,117,"Distal Intergenic",10,12290643,12294034,3392,1,"SORBI_3010G115200","EER88221",4943
"10",12299009,12299329,321,"*","shr_peaks_in_btx623_peak_14691",17,1.63852,3.24268,1.7409,243,"Distal Intergenic",10,12290643,12294034,3392,1,"SORBI_3010G115200","EER88221",8366
"10",12300124,12300530,407,"*","shr_peaks_in_btx623_peak_14692",20,1.67981,3.68379,2.05645,87,"Distal Intergenic",10,12290643,12294034,3392,1,"SORBI_3010G115200","EER88221",9481
"10",12305986,12306334,349,"*","shr_peaks_in_btx623_peak_14693",13,1.51143,2.47773,1.30304,81,"Distal Intergenic",10,12319819,12323539,3721,1,"SORBI_3010G115300","EER88222",-13485
"10",12308709,12309111,403,"*","shr_peaks_in_btx623_peak_14694a",18,1.64801,3.39452,1.86932,111,"Distal Intergenic",10,12319819,12323539,3721,1,"SORBI_3010G115300","EER88222",-10708
"10",12308709,12309111,403,"*","shr_peaks_in_btx623_peak_14694b",16,1.57527,3.06306,1.64353,187,"Distal Intergenic",10,12319819,12323539,3721,1,"SORBI_3010G115300","EER88222",-10708
"10",12317017,12317259,243,"*","shr_peaks_in_btx623_peak_14695",22,1.74538,4.01885,2.22653,146,"Distal Intergenic",10,12319819,12323539,3721,1,"SORBI_3010G115300","EER88222",-2560
"10",12320915,12321357,443,"*","shr_peaks_in_btx623_peak_14696",43,2.06205,7.22001,4.38291,265,"Promoter (1-2kb)",10,12319819,12323539,3721,1,"SORBI_3010G115300","EER88222",1096
"10",12322961,12323363,403,"*","shr_peaks_in_btx623_peak_14697",48,2.07906,7.823,4.81826,192,"3' UTR",10,12326175,12328141,1967,1,"SORBI_3010G115400","OQU76225",-2812
"10",12325479,12325769,291,"*","shr_peaks_in_btx623_peak_14698",13,1.49876,2.61945,1.37414,106,"Promoter (<=1kb)",10,12326175,12328141,1967,1,"SORBI_3010G115400","OQU76225",-406
"10",12331090,12331376,287,"*","shr_peaks_in_btx623_peak_14699",45,2.11602,7.52268,4.59596,118,"Promoter (1-2kb)",10,12330082,12333633,3552,1,"SORBI_3010G115500","EER88225",1008
"10",12334636,12335394,759,"*","shr_peaks_in_btx623_peak_14700a",24,1.781,4.29426,2.40109,113,"Distal Intergenic",10,12330082,12333633,3552,1,"SORBI_3010G115500","EER88225",4554
"10",12334636,12335394,759,"*","shr_peaks_in_btx623_peak_14700b",17,1.60737,3.25216,1.74921,597,"Distal Intergenic",10,12330082,12333633,3552,1,"SORBI_3010G115500","EER88225",4554
"10",12339521,12340033,513,"*","shr_peaks_in_btx623_peak_14701",20,1.70976,3.75169,2.058,144,"Promoter (<=1kb)",10,12340349,12342126,1778,1,"SORBI_3010G115600","KXG19787",-316
"10",12341496,12342228,733,"*","shr_peaks_in_btx623_peak_14702a",39,2.03564,6.56937,3.92992,122,"Promoter (1-2kb)",10,12340349,12342126,1778,1,"SORBI_3010G115600","KXG19787",1147
"10",12341496,12342228,733,"*","shr_peaks_in_btx623_peak_14702b",20,1.70976,3.75169,2.058,577,"Promoter (1-2kb)",10,12340349,12342126,1778,1,"SORBI_3010G115600","KXG19787",1147
"10",12341496,12342228,733,"*","shr_peaks_in_btx623_peak_14702c",24,1.781,4.29426,2.40109,658,"Promoter (1-2kb)",10,12340349,12342126,1778,1,"SORBI_3010G115600","KXG19787",1147
"10",12347442,12348167,726,"*","shr_peaks_in_btx623_peak_14703a",15,1.6029,3.0011,1.59164,98,"Promoter (<=1kb)",10,12345938,12348182,2245,2,"SORBI_3010G115700","OQU76227",15
"10",12347442,12348167,726,"*","shr_peaks_in_btx623_peak_14703b",23,1.73925,4.2187,2.3945,575,"Promoter (<=1kb)",10,12345938,12348182,2245,2,"SORBI_3010G115700","OQU76227",15
"10",12349870,12350169,300,"*","shr_peaks_in_btx623_peak_14704",29,1.88786,5.16869,2.96335,161,"Promoter (1-2kb)",10,12346257,12348182,1926,2,"SORBI_3010G115700","EER89600",-1688
"10",12372237,12372532,296,"*","shr_peaks_in_btx623_peak_14705",16,1.57159,3.12462,1.69547,156,"Distal Intergenic",10,12385667,12388464,2798,1,"SORBI_3010G115900","OQU76228",-13135
"10",12377886,12378312,427,"*","shr_peaks_in_btx623_peak_14706",22,1.74538,4.01885,2.22653,341,"Distal Intergenic",10,12385667,12388464,2798,1,"SORBI_3010G115900","OQU76228",-7355
"10",12386130,12386417,288,"*","shr_peaks_in_btx623_peak_14707",13,1.47093,2.49273,1.3109,108,"Promoter (<=1kb)",10,12385679,12388463,2785,1,"SORBI_3010G115900","OQU76230",451
"10",12387411,12387813,403,"*","shr_peaks_in_btx623_peak_14708",33,1.9591,5.79055,3.3753,182,"Promoter (1-2kb)",10,12385679,12388463,2785,1,"SORBI_3010G115900","OQU76230",1732
"10",12389117,12389540,424,"*","shr_peaks_in_btx623_peak_14709",13,1.47108,2.49362,1.3109,67,"Promoter (1-2kb)",10,12388806,12391207,2402,2,"SORBI_3010G116000","EER89601",1667
"10",12397720,12398043,324,"*","shr_peaks_in_btx623_peak_14710",22,1.74538,4.01885,2.22653,206,"Distal Intergenic",10,12388806,12391207,2402,2,"SORBI_3010G116000","EER89601",-6513
"10",12405913,12406234,322,"*","shr_peaks_in_btx623_peak_14711",34,1.85739,5.83043,3.40901,234,"Distal Intergenic",10,12413088,12415820,2733,2,"SORBI_3010G116100","EER89602",9586
"10",12407083,12407347,265,"*","shr_peaks_in_btx623_peak_14712",29,1.88786,5.16869,2.96335,136,"Distal Intergenic",10,12413088,12415820,2733,2,"SORBI_3010G116100","EER89602",8473
"10",12408843,12409362,520,"*","shr_peaks_in_btx623_peak_14713",35,1.99472,6.11279,3.59359,120,"Distal Intergenic",10,12413088,12415820,2733,2,"SORBI_3010G116100","EER89602",6458
"10",12409988,12410268,281,"*","shr_peaks_in_btx623_peak_14714",25,1.79846,4.46558,2.54521,229,"Distal Intergenic",10,12413088,12415820,2733,2,"SORBI_3010G116100","EER89602",5552
"10",12412045,12412418,374,"*","shr_peaks_in_btx623_peak_14715a",18,1.64131,3.356,1.83726,79,"Distal Intergenic",10,12413088,12415820,2733,2,"SORBI_3010G116100","EER89602",3402
"10",12412045,12412418,374,"*","shr_peaks_in_btx623_peak_14715b",15,1.57934,2.91698,1.5735,193,"Distal Intergenic",10,12413088,12415820,2733,2,"SORBI_3010G116100","EER89602",3402
"10",12420175,12420446,272,"*","shr_peaks_in_btx623_peak_14716",31,1.92348,5.47581,3.16582,166,"Distal Intergenic",10,12413088,12415820,2733,2,"SORBI_3010G116100","EER89602",-4355
"10",12432391,12432635,245,"*","shr_peaks_in_btx623_peak_14717",17,1.63852,3.24268,1.7409,196,"Distal Intergenic",10,12413088,12415820,2733,2,"SORBI_3010G116100","EER89602",-16571
"10",12432906,12433155,250,"*","shr_peaks_in_btx623_peak_14718",18,1.67414,3.49292,1.89684,72,"Distal Intergenic",10,12413088,12415820,2733,2,"SORBI_3010G116100","EER89602",-17086
"10",12433778,12434131,354,"*","shr_peaks_in_btx623_peak_14719",15,1.52875,2.86652,1.5308,232,"Distal Intergenic",10,12413088,12415820,2733,2,"SORBI_3010G116100","EER89602",-17958
"10",12435591,12436122,532,"*","shr_peaks_in_btx623_peak_14720",33,1.93625,5.79933,3.38211,164,"Distal Intergenic",10,12413088,12415820,2733,2,"SORBI_3010G116100","EER89602",-19771
"10",12436748,12437330,583,"*","shr_peaks_in_btx623_peak_14721a",22,1.71341,3.94205,2.21799,81,"Distal Intergenic",10,12413088,12415820,2733,2,"SORBI_3010G116100","EER89602",-20928
"10",12436748,12437330,583,"*","shr_peaks_in_btx623_peak_14721b",28,1.86241,5.00559,2.8848,397,"Distal Intergenic",10,12413088,12415820,2733,2,"SORBI_3010G116100","EER89602",-20928
"10",12437793,12438538,746,"*","shr_peaks_in_btx623_peak_14722a",15,1.58129,2.88483,1.54555,94,"Distal Intergenic",10,12413088,12415820,2733,2,"SORBI_3010G116100","EER89602",-21973
"10",12437793,12438538,746,"*","shr_peaks_in_btx623_peak_14722b",13,1.53166,2.54449,1.3109,539,"Distal Intergenic",10,12413088,12415820,2733,2,"SORBI_3010G116100","EER89602",-21973
"10",12451207,12451454,248,"*","shr_peaks_in_btx623_peak_14723",26,1.72776,4.60627,2.60556,119,"Distal Intergenic",10,12413088,12415820,2733,2,"SORBI_3010G116100","EER89602",-35387
"10",12493203,12493591,389,"*","shr_peaks_in_btx623_peak_14724",33,1.87685,5.76036,3.3753,280,"Distal Intergenic",10,12413088,12415820,2733,2,"SORBI_3010G116100","EER89602",-77383
"10",12495320,12495576,257,"*","shr_peaks_in_btx623_peak_14725",13,1.52864,2.6418,1.39291,83,"Distal Intergenic",10,12413088,12415820,2733,2,"SORBI_3010G116100","EER89602",-79500
"10",12498885,12499130,246,"*","shr_peaks_in_btx623_peak_14726",20,1.70976,3.75169,2.058,149,"Distal Intergenic",10,12413088,12415820,2733,2,"SORBI_3010G116100","EER89602",-83065
"10",12520444,12520725,282,"*","shr_peaks_in_btx623_peak_14727",18,1.67414,3.49292,1.89684,97,"Distal Intergenic",10,12621641,12623901,2261,2,"SORBI_3010G116200","KXG19789",103176
"10",12533560,12534198,639,"*","shr_peaks_in_btx623_peak_14728",27,1.85224,4.86931,2.7692,116,"Distal Intergenic",10,12621641,12623901,2261,2,"SORBI_3010G116200","KXG19789",89703
"10",12550265,12550881,617,"*","shr_peaks_in_btx623_peak_14729",35,1.99472,6.11279,3.59359,187,"Distal Intergenic",10,12621641,12623901,2261,2,"SORBI_3010G116200","KXG19789",73020
"10",12554054,12554396,343,"*","shr_peaks_in_btx623_peak_14730",13,1.51143,2.47773,1.30304,64,"Distal Intergenic",10,12621641,12623901,2261,2,"SORBI_3010G116200","KXG19789",69505
"10",12555183,12555427,245,"*","shr_peaks_in_btx623_peak_14731",20,1.67778,3.61897,2.00194,120,"Distal Intergenic",10,12621641,12623901,2261,2,"SORBI_3010G116200","KXG19789",68474
"10",12560413,12561369,957,"*","shr_peaks_in_btx623_peak_14732a",25,1.80003,4.54082,2.58164,138,"Distal Intergenic",10,12621641,12623901,2261,2,"SORBI_3010G116200","KXG19789",62532
"10",12560413,12561369,957,"*","shr_peaks_in_btx623_peak_14732b",13,1.51143,2.47773,1.30304,585,"Distal Intergenic",10,12621641,12623901,2261,2,"SORBI_3010G116200","KXG19789",62532
"10",12560413,12561369,957,"*","shr_peaks_in_btx623_peak_14732c",31,1.92348,5.47581,3.16582,827,"Distal Intergenic",10,12621641,12623901,2261,2,"SORBI_3010G116200","KXG19789",62532
"10",12571905,12572900,996,"*","shr_peaks_in_btx623_peak_14733a",17,1.63852,3.24268,1.7409,93,"Distal Intergenic",10,12621641,12623901,2261,2,"SORBI_3010G116200","KXG19789",51001
"10",12571905,12572900,996,"*","shr_peaks_in_btx623_peak_14733b",37,1.95334,6.32519,3.77482,641,"Distal Intergenic",10,12621641,12623901,2261,2,"SORBI_3010G116200","KXG19789",51001
"10",12573940,12574529,590,"*","shr_peaks_in_btx623_peak_14734a",13,1.52864,2.6418,1.39291,94,"Distal Intergenic",10,12621641,12623901,2261,2,"SORBI_3010G116200","KXG19789",49372
"10",12573940,12574529,590,"*","shr_peaks_in_btx623_peak_14734b",25,1.79021,4.47914,2.55676,512,"Distal Intergenic",10,12621641,12623901,2261,2,"SORBI_3010G116200","KXG19789",49372
"10",12583800,12584076,277,"*","shr_peaks_in_btx623_peak_14735",17,1.63852,3.24268,1.7409,120,"Distal Intergenic",10,12621641,12623901,2261,2,"SORBI_3010G116200","KXG19789",39825
"10",12585190,12585535,346,"*","shr_peaks_in_btx623_peak_14736",20,1.70085,3.75505,2.06055,315,"Distal Intergenic",10,12621641,12623901,2261,2,"SORBI_3010G116200","KXG19789",38366
"10",12590201,12590571,371,"*","shr_peaks_in_btx623_peak_14737",13,1.53166,2.54449,1.3109,64,"Distal Intergenic",10,12621641,12623901,2261,2,"SORBI_3010G116200","KXG19789",33330
"10",12592102,12592362,261,"*","shr_peaks_in_btx623_peak_14738",18,1.58646,3.34387,1.82614,98,"Distal Intergenic",10,12621641,12623901,2261,2,"SORBI_3010G116200","KXG19789",31539
"10",12611427,12612044,618,"*","shr_peaks_in_btx623_peak_14739",25,1.81662,4.57779,2.58164,111,"Distal Intergenic",10,12621641,12623901,2261,2,"SORBI_3010G116200","KXG19789",11857
"10",12614264,12614738,475,"*","shr_peaks_in_btx623_peak_14740",24,1.781,4.29426,2.40109,422,"Distal Intergenic",10,12621641,12623901,2261,2,"SORBI_3010G116200","KXG19789",9163
"10",12615911,12616186,276,"*","shr_peaks_in_btx623_peak_14741",31,1.92348,5.47581,3.16582,186,"Distal Intergenic",10,12621641,12623901,2261,2,"SORBI_3010G116200","KXG19789",7715
"10",12622727,12623028,302,"*","shr_peaks_in_btx623_peak_14742",13,1.51894,2.51649,1.3109,84,"Promoter (<=1kb)",10,12621641,12623901,2261,2,"SORBI_3010G116200","KXG19789",873
"10",12625360,12625835,476,"*","shr_peaks_in_btx623_peak_14743",35,1.99472,6.11279,3.59359,336,"Promoter (1-2kb)",10,12621641,12623901,2261,2,"SORBI_3010G116200","KXG19789",-1459
"10",12629181,12629810,630,"*","shr_peaks_in_btx623_peak_14744a",15,1.6029,3.0011,1.59164,91,"Distal Intergenic",10,12621641,12623901,2261,2,"SORBI_3010G116200","KXG19789",-5280
"10",12629181,12629810,630,"*","shr_peaks_in_btx623_peak_14744b",15,1.6029,3.0011,1.59164,222,"Distal Intergenic",10,12621641,12623901,2261,2,"SORBI_3010G116200","KXG19789",-5280
"10",12630313,12630595,283,"*","shr_peaks_in_btx623_peak_14745",38,1.97455,6.48178,3.85165,251,"Distal Intergenic",10,12621641,12623901,2261,2,"SORBI_3010G116200","KXG19789",-6412
"10",12632772,12633030,259,"*","shr_peaks_in_btx623_peak_14746",15,1.50294,2.92007,1.57596,152,"Distal Intergenic",10,12621641,12623901,2261,2,"SORBI_3010G116200","KXG19789",-8871
"10",12638165,12638572,408,"*","shr_peaks_in_btx623_peak_14747a",13,1.53166,2.54449,1.3109,77,"Distal Intergenic",10,12642361,12642432,72,1,"ENSRNA049442771","ENSRNA049442771-T1",-3789
"10",12638165,12638572,408,"*","shr_peaks_in_btx623_peak_14747b",22,1.74538,4.01885,2.22653,294,"Distal Intergenic",10,12642361,12642432,72,1,"ENSRNA049442771","ENSRNA049442771-T1",-3789
"10",12639391,12639725,335,"*","shr_peaks_in_btx623_peak_14748a",20,1.70631,3.73166,2.058,71,"Distal Intergenic",10,12642361,12642432,72,1,"ENSRNA049442771","ENSRNA049442771-T1",-2636
"10",12639391,12639725,335,"*","shr_peaks_in_btx623_peak_14748b",13,1.53166,2.54449,1.3109,308,"Distal Intergenic",10,12642361,12642432,72,1,"ENSRNA049442771","ENSRNA049442771-T1",-2636
"10",12645673,12646648,976,"*","shr_peaks_in_btx623_peak_14749a",17,1.57327,3.17648,1.73858,104,"Exon (KXG19790/SORBI_3010G116300, exon 4 of 4)",10,12644444,12649674,5231,2,"SORBI_3010G116300","KXG19790",3026
"10",12645673,12646648,976,"*","shr_peaks_in_btx623_peak_14749b",25,1.76361,4.4969,2.57186,529,"Exon (KXG19790/SORBI_3010G116300, exon 4 of 4)",10,12644444,12649674,5231,2,"SORBI_3010G116300","KXG19790",3026
"10",12647779,12648165,387,"*","shr_peaks_in_btx623_peak_14750",31,1.81722,5.38739,3.15003,118,"Promoter (1-2kb)",10,12644444,12649674,5231,2,"SORBI_3010G116300","KXG19790",1509
"10",12657007,12658193,1187,"*","shr_peaks_in_btx623_peak_14751a",20,1.70976,3.75169,2.058,181,"Distal Intergenic",10,12644444,12649674,5231,2,"SORBI_3010G116300","KXG19790",-7333
"10",12657007,12658193,1187,"*","shr_peaks_in_btx623_peak_14751b",38,2.03034,6.44241,3.81846,470,"Distal Intergenic",10,12644444,12649674,5231,2,"SORBI_3010G116300","KXG19790",-7333
"10",12657007,12658193,1187,"*","shr_peaks_in_btx623_peak_14751c",31,1.92348,5.47581,3.16582,726,"Distal Intergenic",10,12644444,12649674,5231,2,"SORBI_3010G116300","KXG19790",-7333
"10",12658756,12659456,701,"*","shr_peaks_in_btx623_peak_14752a",18,1.67414,3.49292,1.89684,64,"Distal Intergenic",10,12644444,12649674,5231,2,"SORBI_3010G116300","KXG19790",-9082
"10",12658756,12659456,701,"*","shr_peaks_in_btx623_peak_14752b",20,1.70976,3.75169,2.058,520,"Distal Intergenic",10,12644444,12649674,5231,2,"SORBI_3010G116300","KXG19790",-9082
"10",12659720,12660076,357,"*","shr_peaks_in_btx623_peak_14753",85,2.56465,12.202,8.5571,202,"Distal Intergenic",10,12668908,12672457,3550,1,"SORBI_3010G116400","EER88229",-8832
"10",12662174,12662622,449,"*","shr_peaks_in_btx623_peak_14754a",21,1.67396,3.80513,2.10295,94,"Distal Intergenic",10,12668908,12672457,3550,1,"SORBI_3010G116400","EER88229",-6286
"10",12662174,12662622,449,"*","shr_peaks_in_btx623_peak_14754b",17,1.61262,3.19153,1.7409,397,"Distal Intergenic",10,12668908,12672457,3550,1,"SORBI_3010G116400","EER88229",-6286
"10",12663333,12664165,833,"*","shr_peaks_in_btx623_peak_14755a",13,1.53166,2.54449,1.3109,372,"Distal Intergenic",10,12668908,12672457,3550,1,"SORBI_3010G116400","EER88229",-4743
"10",12663333,12664165,833,"*","shr_peaks_in_btx623_peak_14755b",13,1.53166,2.54449,1.3109,497,"Distal Intergenic",10,12668908,12672457,3550,1,"SORBI_3010G116400","EER88229",-4743
"10",12663333,12664165,833,"*","shr_peaks_in_btx623_peak_14755c",13,1.53166,2.54449,1.3109,617,"Distal Intergenic",10,12668908,12672457,3550,1,"SORBI_3010G116400","EER88229",-4743
"10",12667251,12667586,336,"*","shr_peaks_in_btx623_peak_14756",31,1.92348,5.47581,3.16582,238,"Promoter (1-2kb)",10,12668908,12672457,3550,1,"SORBI_3010G116400","EER88229",-1322
"10",12668951,12669193,243,"*","shr_peaks_in_btx623_peak_14757",16,1.59172,3.07238,1.65133,209,"Promoter (<=1kb)",10,12668908,12672457,3550,1,"SORBI_3010G116400","EER88229",43
"10",12669965,12670375,411,"*","shr_peaks_in_btx623_peak_14758",42,2.10158,7.12335,4.29705,207,"Promoter (1-2kb)",10,12668908,12672457,3550,1,"SORBI_3010G116400","EER88229",1057
"10",12675636,12676013,378,"*","shr_peaks_in_btx623_peak_14759",15,1.5597,2.97189,1.59164,251,"Promoter (1-2kb)",10,12677438,12678034,597,1,"SORBI_3010G116500","EER88230",-1425
"10",12683106,12683362,257,"*","shr_peaks_in_btx623_peak_14760",30,1.88929,5.32799,3.09881,220,"Promoter (1-2kb)",10,12679644,12684469,4826,2,"SORBI_3010G116550","OQU76231",1107
"10",12685279,12685669,391,"*","shr_peaks_in_btx623_peak_14761",13,1.53166,2.54449,1.3109,228,"Promoter (<=1kb)",10,12685085,12705161,20077,1,"SORBI_3010G116600","EER88231",194
"10",12691911,12692338,428,"*","shr_peaks_in_btx623_peak_14762",32,1.90066,5.55575,3.2335,123,"Intron (EER88231/SORBI_3010G116600, intron 7 of 11)",10,12685085,12705161,20077,1,"SORBI_3010G116600","EER88231",6826
"10",12701963,12702350,388,"*","shr_peaks_in_btx623_peak_14763",29,1.73781,5.02901,2.90382,273,"Intron (EER88231/SORBI_3010G116600, intron 10 of 11)",10,12685085,12705161,20077,1,"SORBI_3010G116600","EER88231",16878
"10",12705724,12706134,411,"*","shr_peaks_in_btx623_peak_14764",20,1.69599,3.67175,2.04759,82,"Distal Intergenic",10,12718960,12719888,929,2,"SORBI_3010G116650","OQU76232",13754
"10",12713391,12713757,367,"*","shr_peaks_in_btx623_peak_14765",18,1.67414,3.49292,1.89684,125,"Distal Intergenic",10,12718960,12719888,929,2,"SORBI_3010G116650","OQU76232",6131
"10",12714748,12715207,460,"*","shr_peaks_in_btx623_peak_14766",66,2.38654,10.1211,6.68059,166,"Distal Intergenic",10,12718960,12719888,929,2,"SORBI_3010G116650","OQU76232",4681
"10",12716908,12717186,279,"*","shr_peaks_in_btx623_peak_14767",20,1.67349,3.75012,2.058,209,"Distal Intergenic",10,12718960,12719888,929,2,"SORBI_3010G116650","OQU76232",2702
"10",12730995,12731766,772,"*","shr_peaks_in_btx623_peak_14768a",32,1.88643,5.53303,3.21356,175,"Distal Intergenic",10,12718960,12719888,929,2,"SORBI_3010G116650","OQU76232",-11107
"10",12730995,12731766,772,"*","shr_peaks_in_btx623_peak_14768b",24,1.73827,4.38887,2.48026,687,"Distal Intergenic",10,12718960,12719888,929,2,"SORBI_3010G116650","OQU76232",-11107
"10",12735156,12736322,1167,"*","shr_peaks_in_btx623_peak_14769a",35,1.99472,6.11279,3.59359,155,"Distal Intergenic",10,12718960,12719888,929,2,"SORBI_3010G116650","OQU76232",-15268
"10",12735156,12736322,1167,"*","shr_peaks_in_btx623_peak_14769b",13,1.53166,2.54449,1.3109,637,"Distal Intergenic",10,12718960,12719888,929,2,"SORBI_3010G116650","OQU76232",-15268
"10",12735156,12736322,1167,"*","shr_peaks_in_btx623_peak_14769c",27,1.82862,4.72058,2.70207,1051,"Distal Intergenic",10,12718960,12719888,929,2,"SORBI_3010G116650","OQU76232",-15268
"10",12738652,12739400,749,"*","shr_peaks_in_btx623_peak_14770",18,1.67414,3.49292,1.89684,624,"Distal Intergenic",10,12718960,12719888,929,2,"SORBI_3010G116650","OQU76232",-18764
"10",12744367,12744706,340,"*","shr_peaks_in_btx623_peak_14771",20,1.70976,3.75169,2.058,119,"Distal Intergenic",10,12718960,12719888,929,2,"SORBI_3010G116650","OQU76232",-24479
"10",12762129,12762788,660,"*","shr_peaks_in_btx623_peak_14772",31,1.83452,5.51674,3.19987,483,"Distal Intergenic",10,12796906,12799008,2103,1,"SORBI_3010G116700","OQU76233",-34118
"10",12767013,12767366,354,"*","shr_peaks_in_btx623_peak_14773",17,1.63852,3.24268,1.7409,223,"Distal Intergenic",10,12796906,12799008,2103,1,"SORBI_3010G116700","OQU76233",-29540
"10",12771247,12771604,358,"*","shr_peaks_in_btx623_peak_14774",23,1.72579,4.13315,2.32333,90,"Distal Intergenic",10,12796906,12799008,2103,1,"SORBI_3010G116700","OQU76233",-25302
"10",12780550,12781175,626,"*","shr_peaks_in_btx623_peak_14775",29,1.88786,5.16869,2.96335,134,"Distal Intergenic",10,12796906,12799008,2103,1,"SORBI_3010G116700","OQU76233",-15731
"10",12782617,12783111,495,"*","shr_peaks_in_btx623_peak_14776",14,1.54945,2.67501,1.42045,77,"Distal Intergenic",10,12796906,12799008,2103,1,"SORBI_3010G116700","OQU76233",-13795
"10",12785286,12785629,344,"*","shr_peaks_in_btx623_peak_14777",18,1.57222,3.37718,1.85385,67,"Distal Intergenic",10,12796906,12799008,2103,1,"SORBI_3010G116700","OQU76233",-11277
"10",12788924,12789279,356,"*","shr_peaks_in_btx623_peak_14778",36,1.9608,6.21524,3.6816,123,"Distal Intergenic",10,12796906,12799008,2103,1,"SORBI_3010G116700","OQU76233",-7627
"10",12798559,12799135,577,"*","shr_peaks_in_btx623_peak_14779",60,2.3153,9.33214,6.0071,345,"Promoter (1-2kb)",10,12796906,12799008,2103,1,"SORBI_3010G116700","OQU76233",1653
"10",12803845,12804339,495,"*","shr_peaks_in_btx623_peak_14780",14,1.56728,2.76832,1.44902,461,"Exon (OQU76234/SORBI_3010G116800, exon 8 of 10)",10,12802485,12807928,5444,2,"SORBI_3010G116800","OQU76236",3589
"10",12806137,12806430,294,"*","shr_peaks_in_btx623_peak_14781",24,1.781,4.29426,2.40109,76,"Promoter (1-2kb)",10,12802485,12807928,5444,2,"SORBI_3010G116800","OQU76236",1498
"10",12806887,12807511,625,"*","shr_peaks_in_btx623_peak_14782",25,1.81662,4.57779,2.58164,116,"Promoter (<=1kb)",10,12802485,12807928,5444,2,"SORBI_3010G116800","OQU76236",417
"10",12826361,12826670,310,"*","shr_peaks_in_btx623_peak_14783",18,1.67414,3.49292,1.89684,168,"Promoter (<=1kb)",10,12827236,12828208,973,1,"SORBI_3010G117050","OQU76237",-566
"10",12828143,12828762,620,"*","shr_peaks_in_btx623_peak_14784a",15,1.59967,2.98366,1.59164,64,"Promoter (<=1kb)",10,12827236,12828208,973,1,"SORBI_3010G117050","OQU76237",907
"10",12828143,12828762,620,"*","shr_peaks_in_btx623_peak_14784b",24,1.781,4.29426,2.40109,374,"Promoter (<=1kb)",10,12827236,12828208,973,1,"SORBI_3010G117050","OQU76237",907
"10",12835934,12836260,327,"*","shr_peaks_in_btx623_peak_14785",17,1.63852,3.24268,1.7409,285,"Distal Intergenic",10,12839014,12839713,700,1,"SORBI_3010G117100","EER88235",-2754
"10",12881785,12882214,430,"*","shr_peaks_in_btx623_peak_14786",28,1.78106,4.92819,2.81833,130,"Promoter (<=1kb)",10,12881860,12882291,432,1,"SORBI_3010G117400","EER88238",0
"10",12885781,12886123,343,"*","shr_peaks_in_btx623_peak_14787",13,1.50709,2.56147,1.3255,80,"Distal Intergenic",10,12882952,12883817,866,1,"SORBI_3010G117450","OQU76238",2829
"10",12888588,12888840,253,"*","shr_peaks_in_btx623_peak_14788",13,1.49876,2.61945,1.37414,64,"Distal Intergenic",10,12882952,12883817,866,1,"SORBI_3010G117450","OQU76238",5636
"10",12907509,12907772,264,"*","shr_peaks_in_btx623_peak_14789",15,1.49097,2.87551,1.53872,70,"Distal Intergenic",10,12927459,12928171,713,1,"SORBI_3010G117500","EER88239",-19687
"10",12917453,12917739,287,"*","shr_peaks_in_btx623_peak_14790",13,1.52645,2.55539,1.32037,81,"Distal Intergenic",10,12927459,12928171,713,1,"SORBI_3010G117500","EER88239",-9720
"10",12920063,12920318,256,"*","shr_peaks_in_btx623_peak_14791",29,1.76853,5.02408,2.90136,202,"Distal Intergenic",10,12927459,12928171,713,1,"SORBI_3010G117500","EER88239",-7141
"10",12931308,12931675,368,"*","shr_peaks_in_btx623_peak_14792",21,1.6598,3.91786,2.19776,220,"Promoter (<=1kb)",10,12931171,12931939,769,1,"SORBI_3010G117600","KXG19796",137
"10",12937891,12938380,490,"*","shr_peaks_in_btx623_peak_14793",27,1.85224,4.86931,2.7692,95,"Promoter (<=1kb)",10,12937087,12937350,264,1,"SORBI_3010G117700","KXG19797",804
"10",12961732,12962028,297,"*","shr_peaks_in_btx623_peak_14794",24,1.781,4.29426,2.40109,159,"Distal Intergenic",10,12968201,12970610,2410,1,"SORBI_3010G117900","OQU76240",-6173
"10",12966436,12966718,283,"*","shr_peaks_in_btx623_peak_14795",22,1.71985,4.0385,2.24156,223,"Promoter (1-2kb)",10,12968201,12970610,2410,1,"SORBI_3010G117900","OQU76240",-1483
"10",12970038,12970281,244,"*","shr_peaks_in_btx623_peak_14796",29,1.88786,5.16869,2.96335,119,"Promoter (1-2kb)",10,12968201,12970610,2410,1,"SORBI_3010G117900","OQU76240",1837
"10",12973015,12973475,461,"*","shr_peaks_in_btx623_peak_14797a",20,1.70976,3.75169,2.058,95,"Distal Intergenic",10,12968201,12970610,2410,1,"SORBI_3010G117900","OQU76240",4814
"10",12973015,12973475,461,"*","shr_peaks_in_btx623_peak_14797b",13,1.4975,2.54372,1.3109,248,"Distal Intergenic",10,12968201,12970610,2410,1,"SORBI_3010G117900","OQU76240",4814
"10",12973768,12974255,488,"*","shr_peaks_in_btx623_peak_14798",13,1.53166,2.54449,1.3109,297,"Distal Intergenic",10,12968201,12970610,2410,1,"SORBI_3010G117900","OQU76240",5567
"10",12974773,12975140,368,"*","shr_peaks_in_btx623_peak_14799",14,1.54082,2.66878,1.41478,56,"Distal Intergenic",10,12968201,12970610,2410,1,"SORBI_3010G117900","OQU76240",6572
"10",12979768,12980219,452,"*","shr_peaks_in_btx623_peak_14800",13,1.53166,2.54449,1.3109,75,"Distal Intergenic",10,12968201,12970610,2410,1,"SORBI_3010G117900","OQU76240",11567
"10",12981783,12982211,429,"*","shr_peaks_in_btx623_peak_14801",14,1.56728,2.76832,1.44902,379,"Distal Intergenic",10,12993551,12996964,3414,1,"SORBI_3010G118000","EER88243",-11340
"10",13003042,13003396,355,"*","shr_peaks_in_btx623_peak_14802",27,1.85224,4.86931,2.7692,200,"Exon (OQU76241/SORBI_3010G118100, exon 3 of 6)",10,13000605,13004945,4341,1,"SORBI_3010G118100","OQU76242",2437
"10",13004875,13005171,297,"*","shr_peaks_in_btx623_peak_14803",20,1.68418,3.65665,2.03385,245,"3' UTR",10,13000605,13004945,4341,1,"SORBI_3010G118100","OQU76242",4270
"10",13005652,13006138,487,"*","shr_peaks_in_btx623_peak_14804",14,1.56192,2.82198,1.49376,65,"3' UTR",10,13005711,13009766,4056,2,"SORBI_3010G118200","EER89609",3628
"10",13010495,13010828,334,"*","shr_peaks_in_btx623_peak_14805",13,1.5231,2.53804,1.3109,76,"Promoter (<=1kb)",10,13005711,13009766,4056,2,"SORBI_3010G118200","EER89609",-729
"10",13016882,13017215,334,"*","shr_peaks_in_btx623_peak_14806",13,1.53574,2.60359,1.36047,69,"Distal Intergenic",10,13005711,13009766,4056,2,"SORBI_3010G118200","EER89609",-7116
"10",13035722,13036723,1002,"*","shr_peaks_in_btx623_peak_14807a",20,1.70976,3.75169,2.058,117,"Exon (EER89610/SORBI_3010G118300, exon 5 of 8)",10,13034765,13039400,4636,2,"SORBI_3010G118300","EER89610",2677
"10",13035722,13036723,1002,"*","shr_peaks_in_btx623_peak_14807b",17,1.63852,3.24268,1.7409,656,"Exon (EER89610/SORBI_3010G118300, exon 5 of 8)",10,13034765,13039400,4636,2,"SORBI_3010G118300","EER89610",2677
"10",13035722,13036723,1002,"*","shr_peaks_in_btx623_peak_14807c",14,1.56728,2.76832,1.44902,978,"Exon (EER89610/SORBI_3010G118300, exon 5 of 8)",10,13034765,13039400,4636,2,"SORBI_3010G118300","EER89610",2677
"10",13037403,13037712,310,"*","shr_peaks_in_btx623_peak_14808",13,1.52862,2.60418,1.36047,77,"Promoter (1-2kb)",10,13034765,13039400,4636,2,"SORBI_3010G118300","EER89610",1688
"10",13039819,13040104,286,"*","shr_peaks_in_btx623_peak_14809",24,1.781,4.29426,2.40109,196,"Promoter (<=1kb)",10,13034765,13039400,4636,2,"SORBI_3010G118300","EER89610",-419
"10",13044348,13044899,552,"*","shr_peaks_in_btx623_peak_14810",35,1.99472,6.11279,3.59359,118,"Promoter (1-2kb)",10,13045774,13046882,1109,2,"SORBI_3010G118401","OQU76243",1983
"10",13046349,13046936,588,"*","shr_peaks_in_btx623_peak_14811",58,2.27219,9.12373,5.84871,227,"Promoter (<=1kb)",10,13045774,13046882,1109,2,"SORBI_3010G118401","OQU76243",0
"10",13047294,13047617,324,"*","shr_peaks_in_btx623_peak_14812",15,1.6029,3.0011,1.59164,134,"Promoter (<=1kb)",10,13045774,13046882,1109,2,"SORBI_3010G118401","OQU76243",-412
"10",13050877,13051181,305,"*","shr_peaks_in_btx623_peak_14813",14,1.56728,2.76832,1.44902,64,"Distal Intergenic",10,13045774,13046882,1109,2,"SORBI_3010G118401","OQU76243",-3995
"10",13067721,13068360,640,"*","shr_peaks_in_btx623_peak_14814",22,1.74538,4.01885,2.22653,624,"Distal Intergenic",10,13045774,13046882,1109,2,"SORBI_3010G118401","OQU76243",-20839
"10",13077438,13077694,257,"*","shr_peaks_in_btx623_peak_14815",20,1.70631,3.73166,2.058,166,"Distal Intergenic",10,13090322,13092159,1838,1,"SORBI_3010G118500","KXG19801",-12628
"10",13117366,13117773,408,"*","shr_peaks_in_btx623_peak_14816",14,1.56728,2.76832,1.44902,87,"Distal Intergenic",10,13092699,13093503,805,2,"SORBI_3010G118550","OQU76244",-23863
"10",13142965,13143786,822,"*","shr_peaks_in_btx623_peak_14817a",67,2.37342,10.1473,6.70424,145,"Distal Intergenic",10,13147581,13150968,3388,1,"SORBI_3010G118700","EER88246",-3795
"10",13142965,13143786,822,"*","shr_peaks_in_btx623_peak_14817b",17,1.63852,3.24268,1.7409,482,"Distal Intergenic",10,13147581,13150968,3388,1,"SORBI_3010G118700","EER88246",-3795
"10",13144701,13145062,362,"*","shr_peaks_in_btx623_peak_14818",24,1.781,4.29426,2.40109,73,"Distal Intergenic",10,13147581,13150968,3388,1,"SORBI_3010G118700","EER88246",-2519
"10",13145325,13145593,269,"*","shr_peaks_in_btx623_peak_14819",25,1.81662,4.57779,2.58164,142,"Promoter (1-2kb)",10,13147581,13150968,3388,1,"SORBI_3010G118700","EER88246",-1988
"10",13149912,13150252,341,"*","shr_peaks_in_btx623_peak_14820",85,2.56465,12.202,8.5571,153,"Promoter (1-2kb)",10,13151388,13152993,1606,1,"SORBI_3010G118800","EER88247",-1136
"10",13171591,13171973,383,"*","shr_peaks_in_btx623_peak_14821",23,1.75699,4.14885,2.33579,324,"Distal Intergenic",10,13178344,13180074,1731,1,"SORBI_3010G118900","EER88249",-6371
"10",13197286,13197570,285,"*","shr_peaks_in_btx623_peak_14822",15,1.6029,3.0011,1.59164,79,"Distal Intergenic",10,13178344,13180074,1731,1,"SORBI_3010G118900","EER88249",18942
"10",13220675,13220942,268,"*","shr_peaks_in_btx623_peak_14823",33,1.88562,5.67629,3.33604,224,"Distal Intergenic",10,13178344,13180074,1731,1,"SORBI_3010G118900","EER88249",42331
"10",13227854,13228491,638,"*","shr_peaks_in_btx623_peak_14824",14,1.56728,2.76832,1.44902,271,"Distal Intergenic",10,13178344,13180074,1731,1,"SORBI_3010G118900","EER88249",49510
"10",13230742,13230986,245,"*","shr_peaks_in_btx623_peak_14825",19,1.66756,3.50723,1.90735,67,"Distal Intergenic",10,13280680,13283782,3103,1,"SORBI_3010G118950","OQU76245",-49694
"10",13242999,13243843,845,"*","shr_peaks_in_btx623_peak_14826a",20,1.63264,3.64089,2.02155,183,"Distal Intergenic",10,13280680,13283782,3103,1,"SORBI_3010G118950","OQU76245",-36837
"10",13242999,13243843,845,"*","shr_peaks_in_btx623_peak_14826b",37,1.97925,6.34741,3.7947,418,"Distal Intergenic",10,13280680,13283782,3103,1,"SORBI_3010G118950","OQU76245",-36837
"10",13242999,13243843,845,"*","shr_peaks_in_btx623_peak_14826c",24,1.70184,4.31049,2.41346,672,"Distal Intergenic",10,13280680,13283782,3103,1,"SORBI_3010G118950","OQU76245",-36837
"10",13246583,13246982,400,"*","shr_peaks_in_btx623_peak_14827",13,1.53166,2.54449,1.3109,70,"Distal Intergenic",10,13280680,13283782,3103,1,"SORBI_3010G118950","OQU76245",-33698
"10",13254059,13254514,456,"*","shr_peaks_in_btx623_peak_14828",20,1.70976,3.75169,2.058,185,"Distal Intergenic",10,13280680,13283782,3103,1,"SORBI_3010G118950","OQU76245",-26166
"10",13258657,13258927,271,"*","shr_peaks_in_btx623_peak_14829",13,1.51221,2.55357,1.31862,66,"Distal Intergenic",10,13280680,13283782,3103,1,"SORBI_3010G118950","OQU76245",-21753
"10",13259890,13260199,310,"*","shr_peaks_in_btx623_peak_14830",18,1.67414,3.49292,1.89684,161,"Distal Intergenic",10,13280680,13283782,3103,1,"SORBI_3010G118950","OQU76245",-20481
"10",13261819,13262359,541,"*","shr_peaks_in_btx623_peak_14831a",19,1.64131,3.50242,1.90455,64,"Distal Intergenic",10,13280680,13283782,3103,1,"SORBI_3010G118950","OQU76245",-18321
"10",13261819,13262359,541,"*","shr_peaks_in_btx623_peak_14831b",29,1.84096,5.07763,2.94593,388,"Distal Intergenic",10,13280680,13283782,3103,1,"SORBI_3010G118950","OQU76245",-18321
"10",13270061,13270491,431,"*","shr_peaks_in_btx623_peak_14832",18,1.67414,3.49292,1.89684,65,"Distal Intergenic",10,13280680,13283782,3103,1,"SORBI_3010G118950","OQU76245",-10189
"10",13274452,13274998,547,"*","shr_peaks_in_btx623_peak_14833",13,1.53046,2.53838,1.3109,75,"Distal Intergenic",10,13280680,13283782,3103,1,"SORBI_3010G118950","OQU76245",-5682
"10",13278171,13278459,289,"*","shr_peaks_in_btx623_peak_14834",24,1.781,4.29426,2.40109,130,"Distal Intergenic",10,13280680,13283782,3103,1,"SORBI_3010G118950","OQU76245",-2221
"10",13279444,13279695,252,"*","shr_peaks_in_btx623_peak_14835",27,1.85224,4.86931,2.7692,110,"Promoter (<=1kb)",10,13280680,13283782,3103,1,"SORBI_3010G118950","OQU76245",-985
"10",13284856,13285127,272,"*","shr_peaks_in_btx623_peak_14836",29,1.88786,5.16869,2.96335,162,"Distal Intergenic",10,13280680,13283782,3103,1,"SORBI_3010G118950","OQU76245",4176
"10",13294463,13294956,494,"*","shr_peaks_in_btx623_peak_14837",15,1.54332,2.99254,1.59164,195,"Distal Intergenic",10,13280680,13283782,3103,1,"SORBI_3010G118950","OQU76245",13783
"10",13295489,13295852,364,"*","shr_peaks_in_btx623_peak_14838",31,1.86659,5.39511,3.15633,186,"Distal Intergenic",10,13280680,13283782,3103,1,"SORBI_3010G118950","OQU76245",14809
"10",13299166,13299434,269,"*","shr_peaks_in_btx623_peak_14839",17,1.63852,3.24268,1.7409,111,"Distal Intergenic",10,13311114,13312891,1778,1,"SORBI_3010G119000","EER88251",-11680
"10",13300587,13300862,276,"*","shr_peaks_in_btx623_peak_14840",24,1.781,4.29426,2.40109,96,"Distal Intergenic",10,13311114,13312891,1778,1,"SORBI_3010G119000","EER88251",-10252
"10",13304895,13305429,535,"*","shr_peaks_in_btx623_peak_14841a",17,1.63852,3.24268,1.7409,69,"Distal Intergenic",10,13311114,13312891,1778,1,"SORBI_3010G119000","EER88251",-5685
"10",13304895,13305429,535,"*","shr_peaks_in_btx623_peak_14841b",14,1.56728,2.76832,1.44902,271,"Distal Intergenic",10,13311114,13312891,1778,1,"SORBI_3010G119000","EER88251",-5685
"10",13306544,13306815,272,"*","shr_peaks_in_btx623_peak_14842",24,1.781,4.29426,2.40109,111,"Distal Intergenic",10,13311114,13312891,1778,1,"SORBI_3010G119000","EER88251",-4299
"10",13311567,13312032,466,"*","shr_peaks_in_btx623_peak_14843",22,1.74538,4.01885,2.22653,117,"Promoter (<=1kb)",10,13311114,13312891,1778,1,"SORBI_3010G119000","EER88251",453
"10",13320023,13320302,280,"*","shr_peaks_in_btx623_peak_14844",14,1.54615,2.65781,1.40547,111,"Distal Intergenic",10,13311114,13312891,1778,1,"SORBI_3010G119000","EER88251",8909
"10",13321334,13322271,938,"*","shr_peaks_in_btx623_peak_14845a",20,1.68319,3.65082,2.02836,93,"Distal Intergenic",10,13311114,13312891,1778,1,"SORBI_3010G119000","EER88251",10220
"10",13321334,13322271,938,"*","shr_peaks_in_btx623_peak_14845b",22,1.74538,4.01885,2.22653,450,"Distal Intergenic",10,13311114,13312891,1778,1,"SORBI_3010G119000","EER88251",10220
"10",13321334,13322271,938,"*","shr_peaks_in_btx623_peak_14845c",15,1.6029,3.0011,1.59164,796,"Distal Intergenic",10,13311114,13312891,1778,1,"SORBI_3010G119000","EER88251",10220
"10",13323076,13323667,592,"*","shr_peaks_in_btx623_peak_14846",27,1.84851,4.84577,2.7692,358,"Distal Intergenic",10,13311114,13312891,1778,1,"SORBI_3010G119000","EER88251",11962
"10",13327637,13327926,290,"*","shr_peaks_in_btx623_peak_14847",14,1.56259,2.82561,1.49592,222,"Distal Intergenic",10,13335369,13336061,693,2,"SORBI_3010G119050","OQU76246",8135
"10",13336629,13336916,288,"*","shr_peaks_in_btx623_peak_14848",24,1.781,4.29426,2.40109,145,"Promoter (<=1kb)",10,13335369,13336061,693,2,"SORBI_3010G119050","OQU76246",-568
"10",13340782,13341391,610,"*","shr_peaks_in_btx623_peak_14849",13,1.53166,2.54449,1.3109,432,"Distal Intergenic",10,13335369,13336061,693,2,"SORBI_3010G119050","OQU76246",-4721
"10",13342575,13342865,291,"*","shr_peaks_in_btx623_peak_14850",13,1.54,2.62574,1.37931,148,"Distal Intergenic",10,13335369,13336061,693,2,"SORBI_3010G119050","OQU76246",-6514
"10",13352290,13352536,247,"*","shr_peaks_in_btx623_peak_14851",25,1.7681,4.5265,2.58164,30,"Distal Intergenic",10,13335369,13336061,693,2,"SORBI_3010G119050","OQU76246",-16229
"10",13361544,13362133,590,"*","shr_peaks_in_btx623_peak_14852",20,1.70976,3.75169,2.058,495,"Distal Intergenic",10,13335369,13336061,693,2,"SORBI_3010G119050","OQU76246",-25483
"10",13366358,13366679,322,"*","shr_peaks_in_btx623_peak_14853",17,1.60749,3.29815,1.78696,228,"Distal Intergenic",10,13335369,13336061,693,2,"SORBI_3010G119050","OQU76246",-30297
"10",13373496,13373743,248,"*","shr_peaks_in_btx623_peak_14854",27,1.83434,4.89496,2.78986,118,"Distal Intergenic",10,13335369,13336061,693,2,"SORBI_3010G119050","OQU76246",-37435
"10",13384014,13384333,320,"*","shr_peaks_in_btx623_peak_14855",24,1.781,4.29426,2.40109,185,"Distal Intergenic",10,13429812,13439947,10136,1,"SORBI_3010G119100","OQU76247",-45479
"10",13387573,13387881,309,"*","shr_peaks_in_btx623_peak_14856",35,1.99472,6.11279,3.59359,105,"Distal Intergenic",10,13429812,13439947,10136,1,"SORBI_3010G119100","OQU76247",-41931
"10",13395275,13396221,947,"*","shr_peaks_in_btx623_peak_14857",18,1.67414,3.49292,1.89684,553,"Distal Intergenic",10,13429812,13439947,10136,1,"SORBI_3010G119100","OQU76247",-33591
"10",13396996,13397247,252,"*","shr_peaks_in_btx623_peak_14858",22,1.74538,4.01885,2.22653,184,"Distal Intergenic",10,13429812,13439947,10136,1,"SORBI_3010G119100","OQU76247",-32565
"10",13405204,13405845,642,"*","shr_peaks_in_btx623_peak_14859",34,1.88738,5.83807,3.41496,495,"Distal Intergenic",10,13429812,13439947,10136,1,"SORBI_3010G119100","OQU76247",-23967
"10",13424072,13424332,261,"*","shr_peaks_in_btx623_peak_14860",35,1.99472,6.11279,3.59359,119,"Distal Intergenic",10,13429812,13439947,10136,1,"SORBI_3010G119100","OQU76247",-5480
"10",13429318,13429640,323,"*","shr_peaks_in_btx623_peak_14861",18,1.67414,3.49292,1.89684,91,"Promoter (<=1kb)",10,13429812,13439947,10136,1,"SORBI_3010G119100","OQU76247",-172
"10",13429956,13430448,493,"*","shr_peaks_in_btx623_peak_14862a",17,1.63852,3.24268,1.7409,112,"Promoter (<=1kb)",10,13429812,13441490,11679,1,"SORBI_3010G119100","OQU76249",144
"10",13429956,13430448,493,"*","shr_peaks_in_btx623_peak_14862b",13,1.53166,2.54449,1.3109,367,"Promoter (<=1kb)",10,13429812,13441490,11679,1,"SORBI_3010G119100","OQU76249",144
"10",13435712,13436465,754,"*","shr_peaks_in_btx623_peak_14863a",27,1.77848,4.78396,2.75613,125,"Exon (OQU76247/SORBI_3010G119100, exon 4 of 6)",10,13429812,13441490,11679,1,"SORBI_3010G119100","OQU76249",5900
"10",13435712,13436465,754,"*","shr_peaks_in_btx623_peak_14863b",27,1.85224,4.86931,2.7692,591,"Exon (OQU76247/SORBI_3010G119100, exon 4 of 6)",10,13429812,13441490,11679,1,"SORBI_3010G119100","OQU76249",5900
"10",13442229,13442625,397,"*","shr_peaks_in_btx623_peak_14864",21,1.71754,3.91058,2.19156,240,"Distal Intergenic",10,13429812,13441490,11679,1,"SORBI_3010G119100","OQU76249",12417
"10",13447355,13447659,305,"*","shr_peaks_in_btx623_peak_14865",14,1.56728,2.76832,1.44902,85,"Distal Intergenic",10,13429812,13441490,11679,1,"SORBI_3010G119100","OQU76249",17543
"10",13452449,13453274,826,"*","shr_peaks_in_btx623_peak_14866a",29,1.88786,5.16869,2.96335,94,"Distal Intergenic",10,13429812,13441490,11679,1,"SORBI_3010G119100","OQU76249",22637
"10",13452449,13453274,826,"*","shr_peaks_in_btx623_peak_14866b",16,1.57695,3.03072,1.61568,452,"Distal Intergenic",10,13429812,13441490,11679,1,"SORBI_3010G119100","OQU76249",22637
"10",13454880,13455257,378,"*","shr_peaks_in_btx623_peak_14867",54,2.18602,8.67503,5.48439,158,"Distal Intergenic",10,13479447,13480369,923,1,"SORBI_3010G119200","OQU76250",-24190
"10",13456782,13457632,851,"*","shr_peaks_in_btx623_peak_14868a",14,1.56259,2.82561,1.49592,64,"Distal Intergenic",10,13479447,13480369,923,1,"SORBI_3010G119200","OQU76250",-21815
"10",13456782,13457632,851,"*","shr_peaks_in_btx623_peak_14868b",15,1.6029,3.0011,1.59164,471,"Distal Intergenic",10,13479447,13480369,923,1,"SORBI_3010G119200","OQU76250",-21815
"10",13462619,13462916,298,"*","shr_peaks_in_btx623_peak_14869",13,1.53166,2.54449,1.3109,59,"Distal Intergenic",10,13479447,13480369,923,1,"SORBI_3010G119200","OQU76250",-16531
"10",13474331,13474806,476,"*","shr_peaks_in_btx623_peak_14870",38,2.00498,6.35675,3.80254,120,"Distal Intergenic",10,13479447,13480369,923,1,"SORBI_3010G119200","OQU76250",-4641
"10",13476296,13476983,688,"*","shr_peaks_in_btx623_peak_14871a",21,1.68792,3.89322,2.17704,163,"Distal Intergenic",10,13479447,13480369,923,1,"SORBI_3010G119200","OQU76250",-2464
"10",13476296,13476983,688,"*","shr_peaks_in_btx623_peak_14871b",35,1.94626,6.03002,3.58035,485,"Distal Intergenic",10,13479447,13480369,923,1,"SORBI_3010G119200","OQU76250",-2464
"10",13485317,13485698,382,"*","shr_peaks_in_btx623_peak_14872",17,1.63852,3.24268,1.7409,100,"Distal Intergenic",10,13479447,13480369,923,1,"SORBI_3010G119200","OQU76250",5870
"10",13487007,13487636,630,"*","shr_peaks_in_btx623_peak_14873a",20,1.70976,3.75169,2.058,99,"Distal Intergenic",10,13479447,13480369,923,1,"SORBI_3010G119200","OQU76250",7560
"10",13487007,13487636,630,"*","shr_peaks_in_btx623_peak_14873b",20,1.70976,3.75169,2.058,493,"Distal Intergenic",10,13479447,13480369,923,1,"SORBI_3010G119200","OQU76250",7560
"10",13498738,13499099,362,"*","shr_peaks_in_btx623_peak_14874",13,1.52188,2.49475,1.3109,70,"Distal Intergenic",10,13479447,13480369,923,1,"SORBI_3010G119200","OQU76250",19291
"10",13508795,13509185,391,"*","shr_peaks_in_btx623_peak_14875",22,1.74538,4.01885,2.22653,124,"Distal Intergenic",10,13479447,13480369,923,1,"SORBI_3010G119200","OQU76250",29348
"10",13511950,13512204,255,"*","shr_peaks_in_btx623_peak_14876",19,1.61695,3.53962,1.93562,117,"Distal Intergenic",10,13479447,13480369,923,1,"SORBI_3010G119200","OQU76250",32503
"10",13513840,13514087,248,"*","shr_peaks_in_btx623_peak_14877",27,1.82059,4.73778,2.7162,117,"Distal Intergenic",10,13479447,13480369,923,1,"SORBI_3010G119200","OQU76250",34393
"10",13514839,13515134,296,"*","shr_peaks_in_btx623_peak_14878",20,1.70976,3.75169,2.058,203,"Distal Intergenic",10,13479447,13480369,923,1,"SORBI_3010G119200","OQU76250",35392
"10",13516345,13516678,334,"*","shr_peaks_in_btx623_peak_14879",29,1.81075,5.20651,2.99598,172,"Distal Intergenic",10,13479447,13480369,923,1,"SORBI_3010G119200","OQU76250",36898
"10",13531337,13531584,248,"*","shr_peaks_in_btx623_peak_14880",27,1.85224,4.86931,2.7692,85,"Distal Intergenic",10,13561901,13564731,2831,1,"SORBI_3010G119300","EER88253",-30317
"10",13535307,13536001,695,"*","shr_peaks_in_btx623_peak_14881a",18,1.64884,3.39928,1.87181,157,"Distal Intergenic",10,13561901,13564731,2831,1,"SORBI_3010G119300","EER88253",-25900
"10",13535307,13536001,695,"*","shr_peaks_in_btx623_peak_14881b",24,1.76059,4.23197,2.40109,638,"Distal Intergenic",10,13561901,13564731,2831,1,"SORBI_3010G119300","EER88253",-25900
"10",13544911,13545480,570,"*","shr_peaks_in_btx623_peak_14882",21,1.68792,3.89322,2.17704,142,"Distal Intergenic",10,13561901,13564731,2831,1,"SORBI_3010G119300","EER88253",-16421
"10",13545837,13546438,602,"*","shr_peaks_in_btx623_peak_14883",13,1.51894,2.51649,1.3109,281,"Distal Intergenic",10,13561901,13564731,2831,1,"SORBI_3010G119300","EER88253",-15463
"10",13551967,13552946,980,"*","shr_peaks_in_btx623_peak_14884a",14,1.56728,2.76832,1.44902,215,"Distal Intergenic",10,13561901,13564731,2831,1,"SORBI_3010G119300","EER88253",-8955
"10",13551967,13552946,980,"*","shr_peaks_in_btx623_peak_14884b",13,1.53166,2.54449,1.3109,567,"Distal Intergenic",10,13561901,13564731,2831,1,"SORBI_3010G119300","EER88253",-8955
"10",13551967,13552946,980,"*","shr_peaks_in_btx623_peak_14884c",21,1.6948,3.82811,2.12184,825,"Distal Intergenic",10,13561901,13564731,2831,1,"SORBI_3010G119300","EER88253",-8955
"10",13557588,13557981,394,"*","shr_peaks_in_btx623_peak_14885a",20,1.6548,3.63442,2.01574,154,"Distal Intergenic",10,13561901,13564731,2831,1,"SORBI_3010G119300","EER88253",-3920
"10",13557588,13557981,394,"*","shr_peaks_in_btx623_peak_14885b",15,1.53038,2.83883,1.50787,264,"Distal Intergenic",10,13561901,13564731,2831,1,"SORBI_3010G119300","EER88253",-3920
"10",13563302,13563587,286,"*","shr_peaks_in_btx623_peak_14886",13,1.4618,2.50174,1.3109,101,"Promoter (1-2kb)",10,13561901,13564731,2831,1,"SORBI_3010G119300","EER88253",1401
"10",13565135,13565793,659,"*","shr_peaks_in_btx623_peak_14887a",13,1.52862,2.60418,1.36047,71,"Promoter (<=1kb)",10,13565016,13567409,2394,1,"SORBI_3010G119400","KXG19806",119
"10",13565135,13565793,659,"*","shr_peaks_in_btx623_peak_14887b",17,1.63053,3.29407,1.78372,314,"Promoter (<=1kb)",10,13565016,13567409,2394,1,"SORBI_3010G119400","KXG19806",119
"10",13572542,13572880,339,"*","shr_peaks_in_btx623_peak_14888",31,1.92348,5.47581,3.16582,118,"Promoter (1-2kb)",10,13574014,13574745,732,2,"SORBI_3010G119500","EER89613",1865
"10",13578523,13579035,513,"*","shr_peaks_in_btx623_peak_14889a",15,1.55692,2.83511,1.50435,62,"Promoter (<=1kb)",10,13576871,13578244,1374,2,"SORBI_3010G119600","KXG19808",-279
"10",13578523,13579035,513,"*","shr_peaks_in_btx623_peak_14889b",13,1.51901,2.59004,1.3496,232,"Promoter (<=1kb)",10,13576871,13578244,1374,2,"SORBI_3010G119600","KXG19808",-279
"10",13583872,13584113,242,"*","shr_peaks_in_btx623_peak_14890",20,1.70976,3.75169,2.058,119,"Distal Intergenic",10,13584836,13587018,2183,2,"SORBI_3010G119700","KXG19809",2905
"10",13600965,13601211,247,"*","shr_peaks_in_btx623_peak_14891",27,1.84477,4.89256,2.78958,119,"Promoter (<=1kb)",10,13600725,13602018,1294,2,"SORBI_3010G119900","EER89615",807
"10",13601982,13602633,652,"*","shr_peaks_in_btx623_peak_14892a",14,1.51327,2.66688,1.4137,79,"Promoter (<=1kb)",10,13600725,13602018,1294,2,"SORBI_3010G119900","EER89615",0
"10",13601982,13602633,652,"*","shr_peaks_in_btx623_peak_14892b",17,1.63852,3.24268,1.7409,444,"Promoter (<=1kb)",10,13600725,13602018,1294,2,"SORBI_3010G119900","EER89615",0
"10",13608334,13609444,1111,"*","shr_peaks_in_btx623_peak_14893a",13,1.51143,2.47773,1.30304,90,"Distal Intergenic",10,13600725,13602018,1294,2,"SORBI_3010G119900","EER89615",-6316
"10",13608334,13609444,1111,"*","shr_peaks_in_btx623_peak_14893b",13,1.51143,2.47773,1.30304,768,"Distal Intergenic",10,13600725,13602018,1294,2,"SORBI_3010G119900","EER89615",-6316
"10",13613745,13614097,353,"*","shr_peaks_in_btx623_peak_14894",27,1.85224,4.86931,2.7692,201,"Distal Intergenic",10,13623228,13625142,1915,2,"SORBI_3010G120000","EER89616",11045
"10",13629984,13630405,422,"*","shr_peaks_in_btx623_peak_14895",22,1.74538,4.01885,2.22653,90,"Distal Intergenic",10,13623228,13625142,1915,2,"SORBI_3010G120000","EER89616",-4842
"10",13631412,13631861,450,"*","shr_peaks_in_btx623_peak_14896",40,2.06596,6.7793,4.05294,266,"Distal Intergenic",10,13623228,13625142,1915,2,"SORBI_3010G120000","EER89616",-6270
"10",13649989,13650426,438,"*","shr_peaks_in_btx623_peak_14897",27,1.85224,4.86931,2.7692,118,"Distal Intergenic",10,13623228,13625142,1915,2,"SORBI_3010G120000","EER89616",-24847
"10",13660014,13660323,310,"*","shr_peaks_in_btx623_peak_14898",19,1.65511,3.58618,1.97502,112,"Distal Intergenic",10,13680107,13681549,1443,1,"SORBI_3010G120100","EER88254",-19784
"10",13674570,13674976,407,"*","shr_peaks_in_btx623_peak_14899",41,2.02528,6.94542,4.19698,243,"Distal Intergenic",10,13680107,13681549,1443,1,"SORBI_3010G120100","EER88254",-5131
"10",13677013,13677548,536,"*","shr_peaks_in_btx623_peak_14900",14,1.52866,2.67938,1.42381,77,"Distal Intergenic",10,13680107,13681549,1443,1,"SORBI_3010G120100","EER88254",-2559
"10",13680705,13680969,265,"*","shr_peaks_in_btx623_peak_14901",23,1.67149,4.20261,2.38122,125,"Promoter (<=1kb)",10,13680107,13681549,1443,1,"SORBI_3010G120100","EER88254",598
"10",13703536,13703976,441,"*","shr_peaks_in_btx623_peak_14902",30,1.87176,5.28496,3.06347,339,"Distal Intergenic",10,13705963,13707854,1892,2,"SORBI_3010G120200","EER89617",3878
"10",13712499,13712770,272,"*","shr_peaks_in_btx623_peak_14903",25,1.81662,4.57779,2.58164,229,"Distal Intergenic",10,13705963,13707854,1892,2,"SORBI_3010G120200","EER89617",-4645
"10",13715461,13715821,361,"*","shr_peaks_in_btx623_peak_14904",14,1.56728,2.76832,1.44902,75,"Distal Intergenic",10,13705963,13707854,1892,2,"SORBI_3010G120200","EER89617",-7607
"10",13716539,13716819,281,"*","shr_peaks_in_btx623_peak_14905",25,1.81662,4.57779,2.58164,156,"Distal Intergenic",10,13705963,13707854,1892,2,"SORBI_3010G120200","EER89617",-8685
"10",13717658,13717950,293,"*","shr_peaks_in_btx623_peak_14906",13,1.53166,2.54449,1.3109,112,"Distal Intergenic",10,13705963,13707854,1892,2,"SORBI_3010G120200","EER89617",-9804
"10",13723636,13724001,366,"*","shr_peaks_in_btx623_peak_14907",17,1.61218,3.23483,1.7409,166,"Distal Intergenic",10,13705963,13707854,1892,2,"SORBI_3010G120200","EER89617",-15782
"10",13724307,13725085,779,"*","shr_peaks_in_btx623_peak_14908a",18,1.67414,3.49292,1.89684,119,"Distal Intergenic",10,13705963,13707854,1892,2,"SORBI_3010G120200","EER89617",-16453
"10",13724307,13725085,779,"*","shr_peaks_in_btx623_peak_14908b",14,1.56728,2.76832,1.44902,227,"Distal Intergenic",10,13705963,13707854,1892,2,"SORBI_3010G120200","EER89617",-16453
"10",13724307,13725085,779,"*","shr_peaks_in_btx623_peak_14908c",42,2.10158,7.12335,4.29705,602,"Distal Intergenic",10,13705963,13707854,1892,2,"SORBI_3010G120200","EER89617",-16453
"10",13733169,13733546,378,"*","shr_peaks_in_btx623_peak_14909",13,1.53166,2.54449,1.3109,77,"Distal Intergenic",10,13705963,13707854,1892,2,"SORBI_3010G120200","EER89617",-25315
"10",13740151,13740451,301,"*","shr_peaks_in_btx623_peak_14910",24,1.781,4.29426,2.40109,193,"Distal Intergenic",10,13705963,13707854,1892,2,"SORBI_3010G120200","EER89617",-32297
"10",13752367,13752616,250,"*","shr_peaks_in_btx623_peak_14911",20,1.70976,3.75169,2.058,162,"Distal Intergenic",10,13705963,13707854,1892,2,"SORBI_3010G120200","EER89617",-44513
"10",13755093,13755781,689,"*","shr_peaks_in_btx623_peak_14912",20,1.70976,3.75169,2.058,93,"Distal Intergenic",10,13791753,13797761,6009,2,"SORBI_3010G120300","EER89618",41980
"10",13759387,13759645,259,"*","shr_peaks_in_btx623_peak_14913",16,1.5951,3.09162,1.66745,95,"Distal Intergenic",10,13791753,13797761,6009,2,"SORBI_3010G120300","EER89618",38116
"10",13765073,13765817,745,"*","shr_peaks_in_btx623_peak_14914",19,1.65876,3.60835,1.99379,577,"Distal Intergenic",10,13791753,13797761,6009,2,"SORBI_3010G120300","EER89618",31944
"10",13766423,13766690,268,"*","shr_peaks_in_btx623_peak_14915",13,1.53166,2.54449,1.3109,98,"Distal Intergenic",10,13791753,13797761,6009,2,"SORBI_3010G120300","EER89618",31071
"10",13788410,13788913,504,"*","shr_peaks_in_btx623_peak_14916a",17,1.63852,3.24268,1.7409,65,"Distal Intergenic",10,13791753,13797761,6009,2,"SORBI_3010G120300","EER89618",8848
"10",13788410,13788913,504,"*","shr_peaks_in_btx623_peak_14916b",20,1.70976,3.75169,2.058,381,"Distal Intergenic",10,13791753,13797761,6009,2,"SORBI_3010G120300","EER89618",8848
"10",13794505,13795077,573,"*","shr_peaks_in_btx623_peak_14917a",31,1.92348,5.47581,3.16582,118,"Exon (EER89618/SORBI_3010G120300, exon 4 of 9)",10,13791753,13797761,6009,2,"SORBI_3010G120300","EER89618",2684
"10",13794505,13795077,573,"*","shr_peaks_in_btx623_peak_14917b",32,1.93269,5.61559,3.2854,463,"Exon (EER89618/SORBI_3010G120300, exon 4 of 9)",10,13791753,13797761,6009,2,"SORBI_3010G120300","EER89618",2684
"10",13797356,13797786,431,"*","shr_peaks_in_btx623_peak_14918",13,1.53166,2.54449,1.3109,67,"Promoter (<=1kb)",10,13791753,13797761,6009,2,"SORBI_3010G120300","EER89618",0
"10",13798095,13798485,391,"*","shr_peaks_in_btx623_peak_14919a",15,1.6029,3.0011,1.59164,116,"Promoter (<=1kb)",10,13791753,13797761,6009,2,"SORBI_3010G120300","EER89618",-334
"10",13798095,13798485,391,"*","shr_peaks_in_btx623_peak_14919b",24,1.781,4.29426,2.40109,344,"Promoter (<=1kb)",10,13791753,13797761,6009,2,"SORBI_3010G120300","EER89618",-334
"10",13800648,13801038,391,"*","shr_peaks_in_btx623_peak_14920",13,1.49785,2.47686,1.30304,64,"Distal Intergenic",10,13791753,13797761,6009,2,"SORBI_3010G120300","EER89618",-2887
"10",13825776,13826938,1163,"*","shr_peaks_in_btx623_peak_14921",60,2.3153,9.33214,6.0071,792,"Promoter (<=1kb)",10,13823594,13826284,2691,2,"SORBI_3010G120350","OQU76255",0
"10",13835742,13836110,369,"*","shr_peaks_in_btx623_peak_14922",25,1.73455,4.53885,2.58164,229,"Distal Intergenic",10,13837692,13838426,735,2,"SORBI_3010G120500","EER89621",2316
"10",13836787,13837125,339,"*","shr_peaks_in_btx623_peak_14923",22,1.69284,3.97836,2.22653,166,"Promoter (1-2kb)",10,13837692,13838426,735,2,"SORBI_3010G120500","EER89621",1301
"10",13839240,13839529,290,"*","shr_peaks_in_btx623_peak_14924",18,1.67414,3.49292,1.89684,73,"Promoter (<=1kb)",10,13837692,13838426,735,2,"SORBI_3010G120500","EER89621",-814
"10",13865140,13865381,242,"*","shr_peaks_in_btx623_peak_14925",15,1.57902,2.95779,1.59164,145,"Distal Intergenic",10,13837692,13838426,735,2,"SORBI_3010G120500","EER89621",-26714
"10",13891866,13892447,582,"*","shr_peaks_in_btx623_peak_14926",24,1.781,4.29426,2.40109,106,"Distal Intergenic",10,13902238,13904019,1782,2,"SORBI_3010G120600","EER89622",11572
"10",13899668,13900381,714,"*","shr_peaks_in_btx623_peak_14927",15,1.56702,2.93232,1.58576,119,"Distal Intergenic",10,13902238,13904019,1782,2,"SORBI_3010G120600","EER89622",3638
"10",13905772,13906043,272,"*","shr_peaks_in_btx623_peak_14928",23,1.76369,4.18939,2.3699,113,"Promoter (1-2kb)",10,13902238,13904019,1782,2,"SORBI_3010G120600","EER89622",-1753
"10",13908589,13908852,264,"*","shr_peaks_in_btx623_peak_14929",23,1.71217,4.21478,2.39095,129,"Distal Intergenic",10,13902238,13904019,1782,2,"SORBI_3010G120600","EER89622",-4570
"10",13909399,13909658,260,"*","shr_peaks_in_btx623_peak_14930",33,1.94919,5.80638,3.38823,142,"3' UTR",10,13909156,13914667,5512,2,"SORBI_3010G120700","KXG19811",5009
"10",13913426,13913703,278,"*","shr_peaks_in_btx623_peak_14931",27,1.85224,4.86931,2.7692,136,"Promoter (<=1kb)",10,13909156,13914667,5512,2,"SORBI_3010G120700","KXG19811",964
"10",13918646,13918899,254,"*","shr_peaks_in_btx623_peak_14932",24,1.781,4.29426,2.40109,117,"Promoter (<=1kb)",10,13909157,13918528,9372,2,"SORBI_3010G120700","KXG19812",-118
"10",13923608,13923851,244,"*","shr_peaks_in_btx623_peak_14933",20,1.6982,3.79418,2.0938,185,"Promoter (<=1kb)",10,13922696,13924787,2092,1,"SORBI_3010G120800","EER88257",912
"10",13932133,13932876,744,"*","shr_peaks_in_btx623_peak_14934a",24,1.781,4.29426,2.40109,131,"Promoter (1-2kb)",10,13928075,13934276,6202,2,"SORBI_3010G121000","EER89624",1400
"10",13932133,13932876,744,"*","shr_peaks_in_btx623_peak_14934b",24,1.781,4.29426,2.40109,338,"Promoter (1-2kb)",10,13928075,13934276,6202,2,"SORBI_3010G121000","EER89624",1400
"10",13932133,13932876,744,"*","shr_peaks_in_btx623_peak_14934c",26,1.80037,4.60851,2.60602,407,"Promoter (1-2kb)",10,13928075,13934276,6202,2,"SORBI_3010G121000","EER89624",1400
"10",13937466,13937957,492,"*","shr_peaks_in_btx623_peak_14935",27,1.84477,4.89256,2.78958,117,"Distal Intergenic",10,13928075,13934276,6202,2,"SORBI_3010G121000","EER89624",-3190
"10",13939098,13939574,477,"*","shr_peaks_in_btx623_peak_14936",17,1.63852,3.24268,1.7409,463,"Exon (OQU76256/SORBI_3010G121100, exon 2 of 3)",10,13938057,13941941,3885,2,"SORBI_3010G121100","OQU76256",2367
"10",13947851,13948278,428,"*","shr_peaks_in_btx623_peak_14937",14,1.56728,2.76832,1.44902,237,"Promoter (1-2kb)",10,13946750,13948766,2017,1,"SORBI_3010G121200","OQU76257",1101
"10",13948652,13948914,263,"*","shr_peaks_in_btx623_peak_14938",20,1.70976,3.75169,2.058,83,"Promoter (1-2kb)",10,13946750,13948766,2017,1,"SORBI_3010G121200","OQU76257",1902
"10",13951969,13952400,432,"*","shr_peaks_in_btx623_peak_14939",45,2.13289,7.44383,4.55379,298,"Distal Intergenic",10,13946750,13948766,2017,1,"SORBI_3010G121200","OQU76257",5219
"10",13952906,13953149,244,"*","shr_peaks_in_btx623_peak_14940",24,1.781,4.29426,2.40109,173,"Distal Intergenic",10,13946750,13948766,2017,1,"SORBI_3010G121200","OQU76257",6156
"10",13958700,13958965,266,"*","shr_peaks_in_btx623_peak_14941",25,1.81162,4.54688,2.58164,183,"Distal Intergenic",10,13946750,13948766,2017,1,"SORBI_3010G121200","OQU76257",11950
"10",13969551,13970231,681,"*","shr_peaks_in_btx623_peak_14942a",18,1.66672,3.45082,1.89684,103,"3' UTR",10,13969750,13974217,4468,2,"SORBI_3010G121300","EER89626",3986
"10",13969551,13970231,681,"*","shr_peaks_in_btx623_peak_14942b",23,1.76665,4.20733,2.38546,242,"3' UTR",10,13969750,13974217,4468,2,"SORBI_3010G121300","EER89626",3986
"10",13972497,13972791,295,"*","shr_peaks_in_btx623_peak_14943",22,1.74538,4.01885,2.22653,256,"Promoter (1-2kb)",10,13969750,13974217,4468,2,"SORBI_3010G121300","EER89626",1426
"10",13989060,13989426,367,"*","shr_peaks_in_btx623_peak_14944",13,1.53166,2.54449,1.3109,71,"Distal Intergenic",10,13969750,13974217,4468,2,"SORBI_3010G121300","EER89626",-14843
"10",13997304,13997689,386,"*","shr_peaks_in_btx623_peak_14945",25,1.79511,4.50989,2.58164,206,"Distal Intergenic",10,13969750,13974217,4468,2,"SORBI_3010G121300","EER89626",-23087
"10",13998243,13998548,306,"*","shr_peaks_in_btx623_peak_14946",22,1.69522,4.1021,2.29605,71,"Distal Intergenic",10,13969750,13974217,4468,2,"SORBI_3010G121300","EER89626",-24026
"10",14006365,14006728,364,"*","shr_peaks_in_btx623_peak_14947",14,1.56728,2.76832,1.44902,75,"Distal Intergenic",10,13969750,13974217,4468,2,"SORBI_3010G121300","EER89626",-32148
"10",14008769,14009353,585,"*","shr_peaks_in_btx623_peak_14948",18,1.65157,3.36506,1.84334,96,"Distal Intergenic",10,13969750,13974217,4468,2,"SORBI_3010G121300","EER89626",-34552
"10",14009895,14010209,315,"*","shr_peaks_in_btx623_peak_14949",15,1.54445,2.84415,1.51175,187,"Distal Intergenic",10,13969750,13974217,4468,2,"SORBI_3010G121300","EER89626",-35678
"10",14018632,14019432,801,"*","shr_peaks_in_btx623_peak_14950a",13,1.53166,2.54449,1.3109,349,"Distal Intergenic",10,13969750,13974217,4468,2,"SORBI_3010G121300","EER89626",-44415
"10",14018632,14019432,801,"*","shr_peaks_in_btx623_peak_14950b",29,1.88786,5.16869,2.96335,631,"Distal Intergenic",10,13969750,13974217,4468,2,"SORBI_3010G121300","EER89626",-44415
"10",14020614,14020889,276,"*","shr_peaks_in_btx623_peak_14951",13,1.53166,2.54449,1.3109,71,"Distal Intergenic",10,14065008,14065680,673,2,"SORBI_3010G121401","OQU76258",44791
"10",14022677,14023470,794,"*","shr_peaks_in_btx623_peak_14952a",21,1.72456,3.89536,2.17877,89,"Distal Intergenic",10,14065008,14065680,673,2,"SORBI_3010G121401","OQU76258",42210
"10",14022677,14023470,794,"*","shr_peaks_in_btx623_peak_14952b",18,1.67414,3.49292,1.89684,422,"Distal Intergenic",10,14065008,14065680,673,2,"SORBI_3010G121401","OQU76258",42210
"10",14022677,14023470,794,"*","shr_peaks_in_btx623_peak_14952c",20,1.70976,3.75169,2.058,706,"Distal Intergenic",10,14065008,14065680,673,2,"SORBI_3010G121401","OQU76258",42210
"10",14023764,14024156,393,"*","shr_peaks_in_btx623_peak_14953",14,1.56728,2.76832,1.44902,66,"Distal Intergenic",10,14065008,14065680,673,2,"SORBI_3010G121401","OQU76258",41524
"10",14025361,14025608,248,"*","shr_peaks_in_btx623_peak_14954",24,1.781,4.29426,2.40109,169,"Distal Intergenic",10,14065008,14065680,673,2,"SORBI_3010G121401","OQU76258",40072
"10",14035603,14035919,317,"*","shr_peaks_in_btx623_peak_14955",22,1.65257,3.96859,2.22653,285,"Distal Intergenic",10,14065008,14065680,673,2,"SORBI_3010G121401","OQU76258",29761
"10",14037327,14038666,1340,"*","shr_peaks_in_btx623_peak_14956a",24,1.781,4.29426,2.40109,254,"Distal Intergenic",10,14065008,14065680,673,2,"SORBI_3010G121401","OQU76258",27014
"10",14037327,14038666,1340,"*","shr_peaks_in_btx623_peak_14956b",38,2.03034,6.44241,3.81846,1143,"Distal Intergenic",10,14065008,14065680,673,2,"SORBI_3010G121401","OQU76258",27014
"10",14042509,14042833,325,"*","shr_peaks_in_btx623_peak_14957",20,1.68671,3.618,2.00128,258,"Distal Intergenic",10,14065008,14065680,673,2,"SORBI_3010G121401","OQU76258",22847
"10",14045779,14046124,346,"*","shr_peaks_in_btx623_peak_14958",35,1.99472,6.11279,3.59359,119,"Distal Intergenic",10,14065008,14065680,673,2,"SORBI_3010G121401","OQU76258",19556
"10",14047621,14047880,260,"*","shr_peaks_in_btx623_peak_14959",24,1.781,4.29426,2.40109,162,"Distal Intergenic",10,14065008,14065680,673,2,"SORBI_3010G121401","OQU76258",17800
"10",14058253,14058775,523,"*","shr_peaks_in_btx623_peak_14960",17,1.60863,3.16872,1.73185,136,"Distal Intergenic",10,14065008,14065680,673,2,"SORBI_3010G121401","OQU76258",6905
"10",14071399,14071778,380,"*","shr_peaks_in_btx623_peak_14961",13,1.53166,2.54449,1.3109,64,"Distal Intergenic",10,14062270,14065840,3571,2,"SORBI_3010G121401","OQU76260",-5559
"10",14090430,14090775,346,"*","shr_peaks_in_btx623_peak_14962",33,1.9591,5.79055,3.3753,124,"Distal Intergenic",10,14062270,14065840,3571,2,"SORBI_3010G121401","OQU76260",-24590
"10",14092761,14093104,344,"*","shr_peaks_in_btx623_peak_14963",40,2.06596,6.7793,4.05294,157,"Distal Intergenic",10,14062270,14065840,3571,2,"SORBI_3010G121401","OQU76260",-26921
"10",14095024,14095477,454,"*","shr_peaks_in_btx623_peak_14964",15,1.58013,2.92131,1.57604,206,"Distal Intergenic",10,14123635,14138474,14840,1,"SORBI_3010G121500","EER88261",-28158
"10",14096335,14096828,494,"*","shr_peaks_in_btx623_peak_14965",13,1.53166,2.54449,1.3109,86,"Distal Intergenic",10,14123635,14138474,14840,1,"SORBI_3010G121500","EER88261",-26807
"10",14099587,14100102,516,"*","shr_peaks_in_btx623_peak_14966",13,1.53166,2.54449,1.3109,80,"Distal Intergenic",10,14123635,14138474,14840,1,"SORBI_3010G121500","EER88261",-23533
"10",14101997,14102277,281,"*","shr_peaks_in_btx623_peak_14967",25,1.78389,4.43942,2.52367,111,"Distal Intergenic",10,14123635,14138474,14840,1,"SORBI_3010G121500","EER88261",-21358
"10",14106412,14106776,365,"*","shr_peaks_in_btx623_peak_14968",15,1.5599,2.97307,1.59164,79,"Distal Intergenic",10,14123635,14138474,14840,1,"SORBI_3010G121500","EER88261",-16859
"10",14116160,14116616,457,"*","shr_peaks_in_btx623_peak_14969a",17,1.63852,3.24268,1.7409,120,"Distal Intergenic",10,14123635,14138474,14840,1,"SORBI_3010G121500","EER88261",-7019
"10",14116160,14116616,457,"*","shr_peaks_in_btx623_peak_14969b",15,1.6029,3.0011,1.59164,177,"Distal Intergenic",10,14123635,14138474,14840,1,"SORBI_3010G121500","EER88261",-7019
"10",14121821,14122084,264,"*","shr_peaks_in_btx623_peak_14970",15,1.6029,3.0011,1.59164,79,"Promoter (1-2kb)",10,14123635,14138474,14840,1,"SORBI_3010G121500","EER88261",-1551
"10",14133207,14133640,434,"*","shr_peaks_in_btx623_peak_14971",18,1.67414,3.49292,1.89684,130,"Exon (EER88261/SORBI_3010G121500, exon 22 of 33)",10,14125262,14138073,12812,1,"SORBI_3010G121500","OQU76262",7945
"10",14138577,14138822,246,"*","shr_peaks_in_btx623_peak_14972",22,1.72803,4.08958,2.28495,202,"Downstream (<=300bp)",10,14138828,14142480,3653,2,"SORBI_3010G121600","EER89627",3658
"10",14140189,14140707,519,"*","shr_peaks_in_btx623_peak_14973a",38,2.03,6.53025,3.8949,164,"Promoter (1-2kb)",10,14138828,14142480,3653,2,"SORBI_3010G121600","EER89627",1773
"10",14140189,14140707,519,"*","shr_peaks_in_btx623_peak_14973b",18,1.62833,3.329,1.81339,484,"Promoter (1-2kb)",10,14138828,14142480,3653,2,"SORBI_3010G121600","EER89627",1773
"10",14146175,14146795,621,"*","shr_peaks_in_btx623_peak_14974a",14,1.56728,2.76832,1.44902,300,"Promoter (<=1kb)",10,14146118,14147455,1338,2,"SORBI_3010G121700","EER89628",660
"10",14146175,14146795,621,"*","shr_peaks_in_btx623_peak_14974b",18,1.6134,3.42536,1.89481,564,"Promoter (<=1kb)",10,14146118,14147455,1338,2,"SORBI_3010G121700","EER89628",660
"10",14149365,14149629,265,"*","shr_peaks_in_btx623_peak_14975",20,1.70976,3.75169,2.058,140,"Promoter (1-2kb)",10,14146118,14147455,1338,2,"SORBI_3010G121700","EER89628",-1910
"10",14149935,14150189,255,"*","shr_peaks_in_btx623_peak_14976",24,1.781,4.29426,2.40109,182,"Promoter (1-2kb)",10,14150586,14152163,1578,2,"SORBI_3010G121800","KXG19818",1974
"10",14153760,14154394,635,"*","shr_peaks_in_btx623_peak_14977a",20,1.68693,3.6729,2.04825,123,"Promoter (1-2kb)",10,14150586,14152163,1578,2,"SORBI_3010G121800","KXG19818",-1597
"10",14153760,14154394,635,"*","shr_peaks_in_btx623_peak_14977b",22,1.74538,4.01885,2.22653,487,"Promoter (1-2kb)",10,14150586,14152163,1578,2,"SORBI_3010G121800","KXG19818",-1597
"10",14162094,14162335,242,"*","shr_peaks_in_btx623_peak_14978",17,1.63852,3.24268,1.7409,77,"Distal Intergenic",10,14156408,14157085,678,1,"SORBI_3010G121900","KXG19819",5686
"10",14183751,14184020,270,"*","shr_peaks_in_btx623_peak_14979",13,1.4975,2.54372,1.3109,73,"Exon (OQU76264/SORBI_3010G122200, exon 1 of 2)",10,14183448,14186993,3546,2,"SORBI_3010G122200","OQU76265",2973
"10",14187242,14187676,435,"*","shr_peaks_in_btx623_peak_14980",15,1.6029,3.0011,1.59164,133,"Promoter (<=1kb)",10,14183270,14187130,3861,2,"SORBI_3010G122200","KXG19824",-112
"10",14194119,14194753,635,"*","shr_peaks_in_btx623_peak_14981",38,2.02438,6.49134,3.86003,375,"Promoter (1-2kb)",10,14192860,14196641,3782,2,"SORBI_3010G122400","KXG19827",1888
"10",14195089,14195371,283,"*","shr_peaks_in_btx623_peak_14982",18,1.67377,3.49083,1.89684,91,"Promoter (1-2kb)",10,14192860,14196641,3782,2,"SORBI_3010G122400","KXG19827",1270
"10",14200960,14201268,309,"*","shr_peaks_in_btx623_peak_14983",25,1.81662,4.57779,2.58164,118,"Promoter (1-2kb)",10,14190852,14199958,9107,2,"SORBI_3010G122400","OQU76266",-1002
"10",14206237,14206749,513,"*","shr_peaks_in_btx623_peak_14984",15,1.6029,3.0011,1.59164,90,"Distal Intergenic",10,14190852,14199958,9107,2,"SORBI_3010G122400","OQU76266",-6279
"10",14208610,14209165,556,"*","shr_peaks_in_btx623_peak_14985",17,1.63852,3.24268,1.7409,533,"Distal Intergenic",10,14190852,14199958,9107,2,"SORBI_3010G122400","OQU76266",-8652
"10",14221719,14222091,373,"*","shr_peaks_in_btx623_peak_14986",13,1.52857,2.52876,1.3109,78,"Distal Intergenic",10,14190852,14199958,9107,2,"SORBI_3010G122400","OQU76266",-21761
"10",14242831,14243096,266,"*","shr_peaks_in_btx623_peak_14987",17,1.63852,3.24268,1.7409,256,"Distal Intergenic",10,14190852,14199958,9107,2,"SORBI_3010G122400","OQU76266",-42873
"10",14246429,14246738,310,"*","shr_peaks_in_btx623_peak_14988",13,1.53166,2.54449,1.3109,80,"Distal Intergenic",10,14190852,14199958,9107,2,"SORBI_3010G122400","OQU76266",-46471
"10",14256089,14256388,300,"*","shr_peaks_in_btx623_peak_14989",24,1.781,4.29426,2.40109,64,"Distal Intergenic",10,14190852,14199958,9107,2,"SORBI_3010G122400","OQU76266",-56131
"10",14260235,14260682,448,"*","shr_peaks_in_btx623_peak_14990",15,1.6029,3.0011,1.59164,102,"Distal Intergenic",10,14190852,14199958,9107,2,"SORBI_3010G122400","OQU76266",-60277
"10",14269083,14270070,988,"*","shr_peaks_in_btx623_peak_14991a",13,1.48448,2.50499,1.3109,92,"Distal Intergenic",10,14325980,14327071,1092,2,"SORBI_3010G122533","OQU76267",57001
"10",14269083,14270070,988,"*","shr_peaks_in_btx623_peak_14991b",13,1.49785,2.47686,1.30304,378,"Distal Intergenic",10,14325980,14327071,1092,2,"SORBI_3010G122533","OQU76267",57001
"10",14269083,14270070,988,"*","shr_peaks_in_btx623_peak_14991c",22,1.74538,4.01885,2.22653,841,"Distal Intergenic",10,14325980,14327071,1092,2,"SORBI_3010G122533","OQU76267",57001
"10",14269083,14270070,988,"*","shr_peaks_in_btx623_peak_14991d",33,1.9591,5.79055,3.3753,955,"Distal Intergenic",10,14325980,14327071,1092,2,"SORBI_3010G122533","OQU76267",57001
"10",14274723,14275011,289,"*","shr_peaks_in_btx623_peak_14992",33,1.91328,5.71965,3.37396,114,"Distal Intergenic",10,14325980,14327071,1092,2,"SORBI_3010G122533","OQU76267",52060
"10",14279381,14279659,279,"*","shr_peaks_in_btx623_peak_14993",48,2.17282,7.8325,4.81826,116,"Distal Intergenic",10,14325980,14327071,1092,2,"SORBI_3010G122533","OQU76267",47412
"10",14282040,14282288,249,"*","shr_peaks_in_btx623_peak_14994",13,1.52857,2.52876,1.3109,71,"Distal Intergenic",10,14325980,14327071,1092,2,"SORBI_3010G122533","OQU76267",44783
"10",14283006,14283592,587,"*","shr_peaks_in_btx623_peak_14995",45,2.1372,7.47445,4.55379,175,"Distal Intergenic",10,14325980,14327071,1092,2,"SORBI_3010G122533","OQU76267",43479
"10",14286092,14286496,405,"*","shr_peaks_in_btx623_peak_14996",20,1.70976,3.75169,2.058,260,"Distal Intergenic",10,14325980,14327071,1092,2,"SORBI_3010G122533","OQU76267",40575
"10",14289543,14289919,377,"*","shr_peaks_in_btx623_peak_14997",30,1.89755,5.30679,3.08199,119,"Distal Intergenic",10,14325980,14327071,1092,2,"SORBI_3010G122533","OQU76267",37152
"10",14291852,14292489,638,"*","shr_peaks_in_btx623_peak_14998",33,1.9591,5.79055,3.3753,125,"Distal Intergenic",10,14325980,14327071,1092,2,"SORBI_3010G122533","OQU76267",34582
"10",14295497,14296201,705,"*","shr_peaks_in_btx623_peak_14999a",22,1.74538,4.01885,2.22653,85,"Distal Intergenic",10,14325980,14327071,1092,2,"SORBI_3010G122533","OQU76267",30870
"10",14295497,14296201,705,"*","shr_peaks_in_btx623_peak_14999b",18,1.67414,3.49292,1.89684,511,"Distal Intergenic",10,14325980,14327071,1092,2,"SORBI_3010G122533","OQU76267",30870
"10",14296812,14297180,369,"*","shr_peaks_in_btx623_peak_15000",16,1.59808,3.01963,1.60658,76,"Distal Intergenic",10,14325980,14327071,1092,2,"SORBI_3010G122533","OQU76267",29891
"10",14299795,14300060,266,"*","shr_peaks_in_btx623_peak_15001",14,1.55388,2.73826,1.44902,75,"Distal Intergenic",10,14325980,14327071,1092,2,"SORBI_3010G122533","OQU76267",27011
"10",14304557,14304902,346,"*","shr_peaks_in_btx623_peak_15002",13,1.5121,2.51711,1.3109,66,"Distal Intergenic",10,14325980,14327071,1092,2,"SORBI_3010G122533","OQU76267",22169
"10",14308901,14309193,293,"*","shr_peaks_in_btx623_peak_15003",22,1.74538,4.01885,2.22653,223,"Distal Intergenic",10,14325980,14327071,1092,2,"SORBI_3010G122533","OQU76267",17878
"10",14334261,14334537,277,"*","shr_peaks_in_btx623_peak_15004",13,1.53166,2.54449,1.3109,80,"Distal Intergenic",10,14325980,14327071,1092,2,"SORBI_3010G122533","OQU76267",-7190
"10",14351809,14352233,425,"*","shr_peaks_in_btx623_peak_15005a",18,1.64622,3.43358,1.89684,131,"Distal Intergenic",10,14325980,14327071,1092,2,"SORBI_3010G122533","OQU76267",-24738
"10",14351809,14352233,425,"*","shr_peaks_in_btx623_peak_15005b",20,1.68937,3.63337,2.01483,383,"Distal Intergenic",10,14325980,14327071,1092,2,"SORBI_3010G122533","OQU76267",-24738
"10",14379001,14379305,305,"*","shr_peaks_in_btx623_peak_15006",13,1.52103,2.49042,1.3109,88,"Distal Intergenic",10,14325980,14327071,1092,2,"SORBI_3010G122533","OQU76267",-51930
"10",14397441,14397955,515,"*","shr_peaks_in_btx623_peak_15007a",14,1.56412,2.75174,1.44902,74,"Distal Intergenic",10,14439959,14445349,5391,1,"SORBI_3010G122666","OQU76268",-42004
"10",14397441,14397955,515,"*","shr_peaks_in_btx623_peak_15007b",17,1.63852,3.24268,1.7409,446,"Distal Intergenic",10,14439959,14445349,5391,1,"SORBI_3010G122666","OQU76268",-42004
"10",14403932,14404398,467,"*","shr_peaks_in_btx623_peak_15008",48,2.17282,7.8325,4.81826,356,"Distal Intergenic",10,14439959,14445349,5391,1,"SORBI_3010G122666","OQU76268",-35561
"10",14412149,14412481,333,"*","shr_peaks_in_btx623_peak_15009",13,1.52444,2.50777,1.3109,110,"Distal Intergenic",10,14439959,14445349,5391,1,"SORBI_3010G122666","OQU76268",-27478
"10",14414645,14414937,293,"*","shr_peaks_in_btx623_peak_15010",13,1.52857,2.52876,1.3109,87,"Distal Intergenic",10,14439959,14445349,5391,1,"SORBI_3010G122666","OQU76268",-25022
"10",14416689,14417004,316,"*","shr_peaks_in_btx623_peak_15011",29,1.88786,5.16869,2.96335,103,"Distal Intergenic",10,14439959,14445349,5391,1,"SORBI_3010G122666","OQU76268",-22955
"10",14419052,14419313,262,"*","shr_peaks_in_btx623_peak_15012",21,1.71754,3.91058,2.19156,116,"Distal Intergenic",10,14439959,14445349,5391,1,"SORBI_3010G122666","OQU76268",-20646
"10",14434958,14435212,255,"*","shr_peaks_in_btx623_peak_15013",13,1.47108,2.49362,1.3109,73,"Distal Intergenic",10,14439959,14445349,5391,1,"SORBI_3010G122666","OQU76268",-4747
"10",14437049,14437357,309,"*","shr_peaks_in_btx623_peak_15014",14,1.56728,2.76832,1.44902,147,"Distal Intergenic",10,14439959,14445349,5391,1,"SORBI_3010G122666","OQU76268",-2602
"10",14446429,14447071,643,"*","shr_peaks_in_btx623_peak_15015a",42,2.10158,7.12335,4.29705,415,"Promoter (1-2kb)",10,14448748,14452409,3662,1,"SORBI_3010G122800","OQU76269",-1677
"10",14446429,14447071,643,"*","shr_peaks_in_btx623_peak_15015b",17,1.63852,3.24268,1.7409,590,"Promoter (1-2kb)",10,14448748,14452409,3662,1,"SORBI_3010G122800","OQU76269",-1677
"10",14462380,14462850,471,"*","shr_peaks_in_btx623_peak_15016",35,1.99472,6.11279,3.59359,347,"Promoter (1-2kb)",10,14460532,14463881,3350,2,"SORBI_3010G123100","KXG19834",1031
"10",14474882,14475213,332,"*","shr_peaks_in_btx623_peak_15017",18,1.60022,3.47629,1.89684,68,"Distal Intergenic",10,14460271,14464038,3768,2,"SORBI_3010G123100","OQU76270",-10844
"10",14476938,14477330,393,"*","shr_peaks_in_btx623_peak_15018",24,1.781,4.29426,2.40109,232,"Distal Intergenic",10,14460271,14464038,3768,2,"SORBI_3010G123100","OQU76270",-12900
"10",14482362,14482611,250,"*","shr_peaks_in_btx623_peak_15019",40,2.06596,6.7793,4.05294,109,"Distal Intergenic",10,14460271,14464038,3768,2,"SORBI_3010G123100","OQU76270",-18324
"10",14491069,14491316,248,"*","shr_peaks_in_btx623_peak_15020",14,1.56728,2.76832,1.44902,77,"Distal Intergenic",10,14508516,14511908,3393,1,"SORBI_3010G123300","EER88270",-17200
"10",14494199,14495189,991,"*","shr_peaks_in_btx623_peak_15021a",20,1.70976,3.75169,2.058,95,"Distal Intergenic",10,14508516,14511908,3393,1,"SORBI_3010G123300","EER88270",-13327
"10",14494199,14495189,991,"*","shr_peaks_in_btx623_peak_15021b",13,1.53166,2.54449,1.3109,529,"Distal Intergenic",10,14508516,14511908,3393,1,"SORBI_3010G123300","EER88270",-13327
"10",14494199,14495189,991,"*","shr_peaks_in_btx623_peak_15021c",38,2.03034,6.44241,3.81846,901,"Distal Intergenic",10,14508516,14511908,3393,1,"SORBI_3010G123300","EER88270",-13327
"10",14500220,14500804,585,"*","shr_peaks_in_btx623_peak_15022",15,1.6029,3.0011,1.59164,409,"Distal Intergenic",10,14508516,14511908,3393,1,"SORBI_3010G123300","EER88270",-7712
"10",14515168,14515564,397,"*","shr_peaks_in_btx623_peak_15023",20,1.6982,3.79418,2.0938,80,"Distal Intergenic",10,14521567,14528093,6527,1,"SORBI_3010G123400","EER88272",-6003
"10",14518531,14518897,367,"*","shr_peaks_in_btx623_peak_15024",13,1.53166,2.54449,1.3109,69,"Distal Intergenic",10,14521567,14528093,6527,1,"SORBI_3010G123400","EER88272",-2670
"10",14528913,14529308,396,"*","shr_peaks_in_btx623_peak_15025",17,1.63852,3.24268,1.7409,81,"Distal Intergenic",10,14532993,14535821,2829,2,"SORBI_3010G123500","KXG19836",6513
"10",14530683,14531072,390,"*","shr_peaks_in_btx623_peak_15026",25,1.81662,4.57779,2.58164,266,"Distal Intergenic",10,14532993,14535821,2829,2,"SORBI_3010G123500","KXG19836",4749
"10",14531682,14531957,276,"*","shr_peaks_in_btx623_peak_15027",13,1.53166,2.54449,1.3109,85,"Distal Intergenic",10,14532993,14535821,2829,2,"SORBI_3010G123500","KXG19836",3864
"10",14532599,14532869,271,"*","shr_peaks_in_btx623_peak_15028",15,1.56187,2.86251,1.52746,79,"3' UTR",10,14532993,14535821,2829,2,"SORBI_3010G123500","KXG19836",2952
"10",14535381,14535705,325,"*","shr_peaks_in_btx623_peak_15029",20,1.70976,3.75169,2.058,192,"Promoter (<=1kb)",10,14532993,14535821,2829,2,"SORBI_3010G123500","KXG19836",116
"10",14541253,14541515,263,"*","shr_peaks_in_btx623_peak_15030",29,1.88786,5.16869,2.96335,146,"Distal Intergenic",10,14532273,14537924,5652,2,"SORBI_3010G123500","EER89633",-3329
"10",14550488,14550775,288,"*","shr_peaks_in_btx623_peak_15031",29,1.88786,5.16869,2.96335,125,"Distal Intergenic",10,14532273,14537924,5652,2,"SORBI_3010G123500","EER89633",-12564
"10",14554709,14554995,287,"*","shr_peaks_in_btx623_peak_15032",40,2.06596,6.7793,4.05294,137,"Distal Intergenic",10,14532273,14537924,5652,2,"SORBI_3010G123500","EER89633",-16785
"10",14564051,14564463,413,"*","shr_peaks_in_btx623_peak_15033",15,1.6029,3.0011,1.59164,167,"Distal Intergenic",10,14532273,14537924,5652,2,"SORBI_3010G123500","EER89633",-26127
"10",14564944,14565326,383,"*","shr_peaks_in_btx623_peak_15034",19,1.66756,3.50723,1.90735,158,"Distal Intergenic",10,14532273,14537924,5652,2,"SORBI_3010G123500","EER89633",-27020
"10",14566233,14566871,639,"*","shr_peaks_in_btx623_peak_15035a",25,1.81662,4.57779,2.58164,124,"Distal Intergenic",10,14532273,14537924,5652,2,"SORBI_3010G123500","EER89633",-28309
"10",14566233,14566871,639,"*","shr_peaks_in_btx623_peak_15035b",15,1.6029,3.0011,1.59164,467,"Distal Intergenic",10,14532273,14537924,5652,2,"SORBI_3010G123500","EER89633",-28309
"10",14570757,14571145,389,"*","shr_peaks_in_btx623_peak_15036",14,1.54543,2.73246,1.44902,237,"Distal Intergenic",10,14532273,14537924,5652,2,"SORBI_3010G123500","EER89633",-32833
"10",14571828,14572286,459,"*","shr_peaks_in_btx623_peak_15037",20,1.70976,3.75169,2.058,367,"Distal Intergenic",10,14532273,14537924,5652,2,"SORBI_3010G123500","EER89633",-33904
"10",14575467,14575772,306,"*","shr_peaks_in_btx623_peak_15038",21,1.69129,3.86059,2.14997,283,"Distal Intergenic",10,14532273,14537924,5652,2,"SORBI_3010G123500","EER89633",-37543
"10",14612483,14612734,252,"*","shr_peaks_in_btx623_peak_15039",31,1.85298,5.44244,3.16582,120,"Distal Intergenic",10,14628533,14636955,8423,1,"SORBI_3010G123600","OQU76275",-15799
"10",14630347,14630615,269,"*","shr_peaks_in_btx623_peak_15040",22,1.69522,4.1021,2.29605,95,"Promoter (<=1kb)",10,14629565,14630065,501,2,"SORBI_3010G123650","OQU76274",-282
"10",14632405,14633125,721,"*","shr_peaks_in_btx623_peak_15041a",50,2.20844,8.19739,5.09554,177,"Exon (OQU76275/SORBI_3010G123600, exon 4 of 10)",10,14629565,14630065,501,2,"SORBI_3010G123650","OQU76274",-2340
"10",14632405,14633125,721,"*","shr_peaks_in_btx623_peak_15041b",39,2.02669,6.59715,3.95226,504,"Exon (OQU76275/SORBI_3010G123600, exon 4 of 10)",10,14629565,14630065,501,2,"SORBI_3010G123650","OQU76274",-2340
"10",14641262,14641508,247,"*","shr_peaks_in_btx623_peak_15042",24,1.781,4.29426,2.40109,119,"Promoter (1-2kb)",10,14640466,14642791,2326,2,"SORBI_3010G123700","EER89635",1283
"10",14643465,14643748,284,"*","shr_peaks_in_btx623_peak_15043",13,1.53166,2.54449,1.3109,66,"Promoter (<=1kb)",10,14640466,14642791,2326,2,"SORBI_3010G123700","EER89635",-674
"10",14652281,14652758,478,"*","shr_peaks_in_btx623_peak_15044a",22,1.74538,4.01885,2.22653,134,"Distal Intergenic",10,14655059,14658497,3439,1,"SORBI_3010G123750","OQU76276",-2301
"10",14652281,14652758,478,"*","shr_peaks_in_btx623_peak_15044b",31,1.92348,5.47581,3.16582,400,"Distal Intergenic",10,14655059,14658497,3439,1,"SORBI_3010G123750","OQU76276",-2301
"10",14654619,14655807,1189,"*","shr_peaks_in_btx623_peak_15045a",18,1.6408,3.45062,1.89684,243,"Promoter (<=1kb)",10,14655059,14658497,3439,1,"SORBI_3010G123750","OQU76276",0
"10",14654619,14655807,1189,"*","shr_peaks_in_btx623_peak_15045b",26,1.74716,4.68666,2.67431,585,"Promoter (<=1kb)",10,14655059,14658497,3439,1,"SORBI_3010G123750","OQU76276",0
"10",14654619,14655807,1189,"*","shr_peaks_in_btx623_peak_15045c",15,1.54205,2.94626,1.59164,1128,"Promoter (<=1kb)",10,14655059,14658497,3439,1,"SORBI_3010G123750","OQU76276",0
"10",14665704,14665956,253,"*","shr_peaks_in_btx623_peak_15046",13,1.53166,2.54449,1.3109,77,"Distal Intergenic",10,14661772,14662194,423,2,"SORBI_3010G123800","EER89636",-3510
"10",14669101,14669357,257,"*","shr_peaks_in_btx623_peak_15047",13,1.53166,2.54449,1.3109,115,"Distal Intergenic",10,14661772,14662194,423,2,"SORBI_3010G123800","EER89636",-6907
"10",14673440,14673940,501,"*","shr_peaks_in_btx623_peak_15048",18,1.67414,3.49292,1.89684,69,"Distal Intergenic",10,14661772,14662194,423,2,"SORBI_3010G123800","EER89636",-11246
"10",14681248,14681511,264,"*","shr_peaks_in_btx623_peak_15049",13,1.52857,2.52876,1.3109,51,"Distal Intergenic",10,14661772,14662194,423,2,"SORBI_3010G123800","EER89636",-19054
"10",14682965,14683448,484,"*","shr_peaks_in_btx623_peak_15050a",14,1.55553,2.70675,1.44698,101,"Distal Intergenic",10,14661772,14662194,423,2,"SORBI_3010G123800","EER89636",-20771
"10",14682965,14683448,484,"*","shr_peaks_in_btx623_peak_15050b",18,1.67414,3.49292,1.89684,413,"Distal Intergenic",10,14661772,14662194,423,2,"SORBI_3010G123800","EER89636",-20771
"10",14685537,14685783,247,"*","shr_peaks_in_btx623_peak_15051",13,1.5231,2.53804,1.3109,69,"Distal Intergenic",10,14661772,14662194,423,2,"SORBI_3010G123800","EER89636",-23343
"10",14694840,14695118,279,"*","shr_peaks_in_btx623_peak_15052",50,2.20844,8.19739,5.09554,174,"Distal Intergenic",10,14661772,14662194,423,2,"SORBI_3010G123800","EER89636",-32646
"10",14707390,14707708,319,"*","shr_peaks_in_btx623_peak_15053",20,1.70976,3.75169,2.058,278,"Distal Intergenic",10,14661772,14662194,423,2,"SORBI_3010G123800","EER89636",-45196
"10",14708596,14709252,657,"*","shr_peaks_in_btx623_peak_15054a",29,1.88786,5.16869,2.96335,107,"Distal Intergenic",10,14661772,14662194,423,2,"SORBI_3010G123800","EER89636",-46402
"10",14708596,14709252,657,"*","shr_peaks_in_btx623_peak_15054b",15,1.6029,3.0011,1.59164,580,"Distal Intergenic",10,14661772,14662194,423,2,"SORBI_3010G123800","EER89636",-46402
"10",14725394,14725640,247,"*","shr_peaks_in_btx623_peak_15055",35,1.99472,6.11279,3.59359,194,"Distal Intergenic",10,14661772,14662194,423,2,"SORBI_3010G123800","EER89636",-63200
"10",14740785,14741066,282,"*","shr_peaks_in_btx623_peak_15056",20,1.70976,3.75169,2.058,172,"Distal Intergenic",10,14795637,14799395,3759,1,"SORBI_3010G123901","OQU76277",-54571
"10",14742345,14742760,416,"*","shr_peaks_in_btx623_peak_15057",15,1.59365,2.99532,1.59164,201,"Distal Intergenic",10,14795637,14799395,3759,1,"SORBI_3010G123901","OQU76277",-52877
"10",14755470,14755802,333,"*","shr_peaks_in_btx623_peak_15058",15,1.6029,3.0011,1.59164,62,"Distal Intergenic",10,14795637,14799395,3759,1,"SORBI_3010G123901","OQU76277",-39835
"10",14757916,14758757,842,"*","shr_peaks_in_btx623_peak_15059a",22,1.74538,4.01885,2.22653,166,"Distal Intergenic",10,14795637,14799395,3759,1,"SORBI_3010G123901","OQU76277",-36880
"10",14757916,14758757,842,"*","shr_peaks_in_btx623_peak_15059b",27,1.85224,4.86931,2.7692,389,"Distal Intergenic",10,14795637,14799395,3759,1,"SORBI_3010G123901","OQU76277",-36880
"10",14757916,14758757,842,"*","shr_peaks_in_btx623_peak_15059c",40,2.01653,6.79145,4.06251,767,"Distal Intergenic",10,14795637,14799395,3759,1,"SORBI_3010G123901","OQU76277",-36880
"10",14760132,14760670,539,"*","shr_peaks_in_btx623_peak_15060a",17,1.61722,3.21781,1.7409,121,"Distal Intergenic",10,14795637,14799395,3759,1,"SORBI_3010G123901","OQU76277",-34967
"10",14760132,14760670,539,"*","shr_peaks_in_btx623_peak_15060b",28,1.83834,4.99051,2.8733,469,"Distal Intergenic",10,14795637,14799395,3759,1,"SORBI_3010G123901","OQU76277",-34967
"10",14767035,14767316,282,"*","shr_peaks_in_btx623_peak_15061",14,1.56429,2.75263,1.44902,101,"Distal Intergenic",10,14795637,14799395,3759,1,"SORBI_3010G123901","OQU76277",-28321
"10",14803467,14803724,258,"*","shr_peaks_in_btx623_peak_15062",27,1.85224,4.86931,2.7692,182,"Distal Intergenic",10,14795637,14799395,3759,1,"SORBI_3010G123901","OQU76277",7830
"10",14804230,14804492,263,"*","shr_peaks_in_btx623_peak_15063",18,1.67414,3.49292,1.89684,163,"Distal Intergenic",10,14812042,14820031,7990,1,"SORBI_3010G124001","OQU76278",-7550
"10",14805802,14806048,247,"*","shr_peaks_in_btx623_peak_15064",13,1.48422,2.53649,1.3109,102,"Distal Intergenic",10,14812042,14820031,7990,1,"SORBI_3010G124001","OQU76278",-5994
"10",14818004,14818483,480,"*","shr_peaks_in_btx623_peak_15065",20,1.70976,3.75169,2.058,80,"Intron (OQU76278/SORBI_3010G124001, intron 1 of 2)",10,14821763,14823777,2015,2,"SORBI_3010G124133","OQU76279",5294
"10",14818816,14819247,432,"*","shr_peaks_in_btx623_peak_15066",15,1.6029,3.0011,1.59164,76,"Exon (OQU76278/SORBI_3010G124001, exon 2 of 3)",10,14821763,14823777,2015,2,"SORBI_3010G124133","OQU76279",4530
"10",14819603,14819875,273,"*","shr_peaks_in_btx623_peak_15067",35,1.99472,6.11279,3.59359,120,"3' UTR",10,14821763,14823777,2015,2,"SORBI_3010G124133","OQU76279",3902
"10",14821495,14822057,563,"*","shr_peaks_in_btx623_peak_15068",42,2.10158,7.12335,4.29705,408,"Promoter (1-2kb)",10,14821763,14823777,2015,2,"SORBI_3010G124133","OQU76279",1720
"10",14828579,14828844,266,"*","shr_peaks_in_btx623_peak_15069",25,1.81662,4.57779,2.58164,151,"Distal Intergenic",10,14825320,14827368,2049,1,"SORBI_3010G124166","OQU76280",3259
"10",14864785,14865036,252,"*","shr_peaks_in_btx623_peak_15070",16,1.59172,3.07238,1.65133,100,"Distal Intergenic",10,14825320,14827368,2049,1,"SORBI_3010G124166","OQU76280",39465
"10",14877764,14878090,327,"*","shr_peaks_in_btx623_peak_15071",14,1.56631,2.80458,1.47866,112,"Distal Intergenic",10,14928312,14935806,7495,1,"SORBI_3010G124200","EER88274",-50222
"10",14884342,14884589,248,"*","shr_peaks_in_btx623_peak_15072",22,1.74538,4.01885,2.22653,207,"Distal Intergenic",10,14928312,14935806,7495,1,"SORBI_3010G124200","EER88274",-43723
"10",14885513,14885813,301,"*","shr_peaks_in_btx623_peak_15073",17,1.61898,3.13465,1.70344,79,"Distal Intergenic",10,14928312,14935806,7495,1,"SORBI_3010G124200","EER88274",-42499
"10",14889956,14890505,550,"*","shr_peaks_in_btx623_peak_15074",19,1.66872,3.56569,1.95822,209,"Distal Intergenic",10,14928312,14935806,7495,1,"SORBI_3010G124200","EER88274",-37807
"10",14909527,14909780,254,"*","shr_peaks_in_btx623_peak_15075",20,1.70976,3.75169,2.058,118,"Distal Intergenic",10,14928312,14935806,7495,1,"SORBI_3010G124200","EER88274",-18532
"10",14920337,14920615,279,"*","shr_peaks_in_btx623_peak_15076",13,1.53166,2.54449,1.3109,69,"Distal Intergenic",10,14928312,14935806,7495,1,"SORBI_3010G124200","EER88274",-7697
"10",14921667,14922017,351,"*","shr_peaks_in_btx623_peak_15077",55,2.2328,8.70989,5.51172,213,"Distal Intergenic",10,14928312,14935806,7495,1,"SORBI_3010G124200","EER88274",-6295
"10",14924390,14924925,536,"*","shr_peaks_in_btx623_peak_15078",13,1.53166,2.54449,1.3109,86,"Distal Intergenic",10,14928312,14935806,7495,1,"SORBI_3010G124200","EER88274",-3387
"10",14926818,14927406,589,"*","shr_peaks_in_btx623_peak_15079a",42,2.10158,7.12335,4.29705,136,"Promoter (<=1kb)",10,14928312,14935806,7495,1,"SORBI_3010G124200","EER88274",-906
"10",14926818,14927406,589,"*","shr_peaks_in_btx623_peak_15079b",33,1.9591,5.79055,3.3753,394,"Promoter (<=1kb)",10,14928312,14935806,7495,1,"SORBI_3010G124200","EER88274",-906
"10",14929327,14930070,744,"*","shr_peaks_in_btx623_peak_15080a",17,1.63852,3.24268,1.7409,74,"Promoter (1-2kb)",10,14928312,14935806,7495,1,"SORBI_3010G124200","EER88274",1015
"10",14929327,14930070,744,"*","shr_peaks_in_btx623_peak_15080b",20,1.70976,3.75169,2.058,351,"Promoter (1-2kb)",10,14928312,14935806,7495,1,"SORBI_3010G124200","EER88274",1015
"10",14929327,14930070,744,"*","shr_peaks_in_btx623_peak_15080c",13,1.52857,2.52876,1.3109,544,"Promoter (1-2kb)",10,14928312,14935806,7495,1,"SORBI_3010G124200","EER88274",1015
"10",14938316,14938969,654,"*","shr_peaks_in_btx623_peak_15081",22,1.74538,4.01885,2.22653,376,"Distal Intergenic",10,14928312,14935806,7495,1,"SORBI_3010G124200","EER88274",10004
"10",14939272,14939523,252,"*","shr_peaks_in_btx623_peak_15082",42,2.10158,7.12335,4.29705,130,"Distal Intergenic",10,14928312,14935806,7495,1,"SORBI_3010G124200","EER88274",10960
"10",14940104,14940419,316,"*","shr_peaks_in_btx623_peak_15083",18,1.67414,3.49292,1.89684,135,"Distal Intergenic",10,14928312,14935806,7495,1,"SORBI_3010G124200","EER88274",11792
"10",14952905,14953197,293,"*","shr_peaks_in_btx623_peak_15084",29,1.88786,5.16869,2.96335,252,"Distal Intergenic",10,14928312,14935806,7495,1,"SORBI_3010G124200","EER88274",24593
"10",14957792,14958112,321,"*","shr_peaks_in_btx623_peak_15085",20,1.70976,3.75169,2.058,294,"Distal Intergenic",10,14980056,14980780,725,1,"SORBI_3010G124300","EER88276",-21944
"10",14960712,14960989,278,"*","shr_peaks_in_btx623_peak_15086",22,1.74538,4.01885,2.22653,244,"Distal Intergenic",10,14980056,14980780,725,1,"SORBI_3010G124300","EER88276",-19067
"10",14965777,14966069,293,"*","shr_peaks_in_btx623_peak_15087",18,1.67414,3.49292,1.89684,80,"Distal Intergenic",10,14980056,14980780,725,1,"SORBI_3010G124300","EER88276",-13987
"10",14966568,14967050,483,"*","shr_peaks_in_btx623_peak_15088",24,1.781,4.29426,2.40109,102,"Distal Intergenic",10,14980056,14980780,725,1,"SORBI_3010G124300","EER88276",-13006
"10",14968964,14969250,287,"*","shr_peaks_in_btx623_peak_15089",29,1.88786,5.16869,2.96335,111,"Distal Intergenic",10,14980056,14980780,725,1,"SORBI_3010G124300","EER88276",-10806
"10",14978035,14978775,741,"*","shr_peaks_in_btx623_peak_15090a",15,1.6029,3.0011,1.59164,65,"Promoter (1-2kb)",10,14980056,14980780,725,1,"SORBI_3010G124300","EER88276",-1281
"10",14978035,14978775,741,"*","shr_peaks_in_btx623_peak_15090b",15,1.6029,3.0011,1.59164,558,"Promoter (1-2kb)",10,14980056,14980780,725,1,"SORBI_3010G124300","EER88276",-1281
"10",15002182,15002617,436,"*","shr_peaks_in_btx623_peak_15091",27,1.85224,4.86931,2.7692,142,"Distal Intergenic",10,14980056,14980780,725,1,"SORBI_3010G124300","EER88276",22126
"10",15004316,15004621,306,"*","shr_peaks_in_btx623_peak_15092",29,1.88786,5.16869,2.96335,175,"Distal Intergenic",10,14980056,14980780,725,1,"SORBI_3010G124300","EER88276",24260
"10",15033138,15033521,384,"*","shr_peaks_in_btx623_peak_15093",40,2.02711,6.77966,4.05294,215,"Distal Intergenic",10,15049783,15050358,576,1,"SORBI_3010G124400","KXG19841",-16262
"10",15035110,15035474,365,"*","shr_peaks_in_btx623_peak_15094",13,1.53166,2.54449,1.3109,75,"Distal Intergenic",10,15049783,15050358,576,1,"SORBI_3010G124400","KXG19841",-14309
"10",15037503,15037979,477,"*","shr_peaks_in_btx623_peak_15095",18,1.64214,3.40971,1.88065,107,"Distal Intergenic",10,15049783,15050358,576,1,"SORBI_3010G124400","KXG19841",-11804
"10",15041308,15042053,746,"*","shr_peaks_in_btx623_peak_15096a",16,1.5951,3.09162,1.66745,271,"Distal Intergenic",10,15049783,15050358,576,1,"SORBI_3010G124400","KXG19841",-7730
"10",15041308,15042053,746,"*","shr_peaks_in_btx623_peak_15096b",44,2.10465,7.34123,4.4868,518,"Distal Intergenic",10,15049783,15050358,576,1,"SORBI_3010G124400","KXG19841",-7730
"10",15066847,15067307,461,"*","shr_peaks_in_btx623_peak_15097a",14,1.56728,2.76832,1.44902,117,"Distal Intergenic",10,15049783,15050358,576,1,"SORBI_3010G124400","KXG19841",17064
"10",15066847,15067307,461,"*","shr_peaks_in_btx623_peak_15097b",13,1.53166,2.54449,1.3109,251,"Distal Intergenic",10,15049783,15050358,576,1,"SORBI_3010G124400","KXG19841",17064
"10",15073946,15074241,296,"*","shr_peaks_in_btx623_peak_15098",42,2.10158,7.12335,4.29705,112,"Distal Intergenic",10,15049783,15050358,576,1,"SORBI_3010G124400","KXG19841",24163
"10",15078056,15078664,609,"*","shr_peaks_in_btx623_peak_15099a",13,1.53166,2.54449,1.3109,136,"Distal Intergenic",10,15049783,15050358,576,1,"SORBI_3010G124400","KXG19841",28273
"10",15078056,15078664,609,"*","shr_peaks_in_btx623_peak_15099b",29,1.88786,5.16869,2.96335,192,"Distal Intergenic",10,15049783,15050358,576,1,"SORBI_3010G124400","KXG19841",28273
"10",15078056,15078664,609,"*","shr_peaks_in_btx623_peak_15099c",14,1.56728,2.76832,1.44902,456,"Distal Intergenic",10,15049783,15050358,576,1,"SORBI_3010G124400","KXG19841",28273
"10",15110144,15110745,602,"*","shr_peaks_in_btx623_peak_15100",53,2.24406,8.56902,5.38613,130,"Distal Intergenic",10,15123090,15125071,1982,1,"SORBI_3010G124500","EER88281",-12345
"10",15123033,15123633,601,"*","shr_peaks_in_btx623_peak_15101",17,1.63852,3.24268,1.7409,77,"Promoter (<=1kb)",10,15123090,15125071,1982,1,"SORBI_3010G124500","EER88281",0
"10",15124634,15124965,332,"*","shr_peaks_in_btx623_peak_15102",13,1.51093,2.58238,1.34239,66,"Promoter (1-2kb)",10,15123090,15125071,1982,1,"SORBI_3010G124500","EER88281",1544
"10",15134511,15134786,276,"*","shr_peaks_in_btx623_peak_15103",22,1.74538,4.01885,2.22653,177,"Distal Intergenic",10,15123090,15125071,1982,1,"SORBI_3010G124500","EER88281",11421
"10",15135342,15136121,780,"*","shr_peaks_in_btx623_peak_15104",13,1.53166,2.54449,1.3109,353,"Distal Intergenic",10,15123090,15125071,1982,1,"SORBI_3010G124500","EER88281",12252
"10",15155646,15155992,347,"*","shr_peaks_in_btx623_peak_15105",24,1.74233,4.23833,2.40109,142,"Distal Intergenic",10,15180338,15182526,2189,1,"SORBI_3010G124600","EER88284",-24346
"10",15165618,15165947,330,"*","shr_peaks_in_btx623_peak_15106",17,1.54192,3.21414,1.7409,73,"Distal Intergenic",10,15180338,15182526,2189,1,"SORBI_3010G124600","EER88284",-14391
"10",15173945,15174644,700,"*","shr_peaks_in_btx623_peak_15107",29,1.88786,5.16869,2.96335,487,"Distal Intergenic",10,15180338,15182526,2189,1,"SORBI_3010G124600","EER88284",-5694
"10",15175308,15176026,719,"*","shr_peaks_in_btx623_peak_15108",15,1.6029,3.0011,1.59164,400,"Distal Intergenic",10,15180338,15182526,2189,1,"SORBI_3010G124600","EER88284",-4312
"10",15186710,15187346,637,"*","shr_peaks_in_btx623_peak_15109",14,1.56728,2.76832,1.44902,155,"Distal Intergenic",10,15183268,15185343,2076,1,"SORBI_3010G124700","OQU76281",3442
"10",15194641,15195501,861,"*","shr_peaks_in_btx623_peak_15110a",49,2.17867,7.98065,4.94954,185,"Distal Intergenic",10,15203779,15206424,2646,1,"SORBI_3010G124800","OQU76282",-8278
"10",15194641,15195501,861,"*","shr_peaks_in_btx623_peak_15110b",50,2.20399,8.16498,5.09554,590,"Distal Intergenic",10,15203779,15206424,2646,1,"SORBI_3010G124800","OQU76282",-8278
"10",15196506,15197190,685,"*","shr_peaks_in_btx623_peak_15111",16,1.61643,3.12063,1.69171,70,"Distal Intergenic",10,15203779,15206424,2646,1,"SORBI_3010G124800","OQU76282",-6589
"10",15197659,15197991,333,"*","shr_peaks_in_btx623_peak_15112",14,1.56728,2.76832,1.44902,197,"Distal Intergenic",10,15203779,15206424,2646,1,"SORBI_3010G124800","OQU76282",-5788
"10",15202266,15202514,249,"*","shr_peaks_in_btx623_peak_15113",17,1.63852,3.24268,1.7409,156,"Promoter (1-2kb)",10,15203779,15206424,2646,1,"SORBI_3010G124800","OQU76282",-1265
"10",15215180,15215655,476,"*","shr_peaks_in_btx623_peak_15114",23,1.72381,4.12059,2.31198,296,"Distal Intergenic",10,15203779,15206424,2646,1,"SORBI_3010G124800","OQU76282",11401
"10",15235955,15236205,251,"*","shr_peaks_in_btx623_peak_15115",14,1.56728,2.76832,1.44902,98,"Distal Intergenic",10,15203779,15206424,2646,1,"SORBI_3010G124800","OQU76282",32176
"10",15237351,15237861,511,"*","shr_peaks_in_btx623_peak_15116",33,1.9591,5.79055,3.3753,112,"Distal Intergenic",10,15203779,15206424,2646,1,"SORBI_3010G124800","OQU76282",33572
"10",15239110,15239418,309,"*","shr_peaks_in_btx623_peak_15117",13,1.51183,2.51568,1.3109,66,"Distal Intergenic",10,15274195,15274742,548,2,"SORBI_3010G124850","OQU76283",35324
"10",15241074,15241434,361,"*","shr_peaks_in_btx623_peak_15118",18,1.67414,3.49292,1.89684,342,"Distal Intergenic",10,15274195,15274742,548,2,"SORBI_3010G124850","OQU76283",33308
"10",15243448,15243796,349,"*","shr_peaks_in_btx623_peak_15119",22,1.74538,4.01885,2.22653,93,"Distal Intergenic",10,15274195,15274742,548,2,"SORBI_3010G124850","OQU76283",30946
"10",15251484,15251737,254,"*","shr_peaks_in_btx623_peak_15120",29,1.88786,5.16869,2.96335,113,"Distal Intergenic",10,15274195,15274742,548,2,"SORBI_3010G124850","OQU76283",23005
"10",15253728,15254201,474,"*","shr_peaks_in_btx623_peak_15121",24,1.77741,4.27247,2.40109,78,"Distal Intergenic",10,15274195,15274742,548,2,"SORBI_3010G124850","OQU76283",20541
"10",15260183,15260470,288,"*","shr_peaks_in_btx623_peak_15122",60,2.3153,9.33214,6.0071,161,"Distal Intergenic",10,15274195,15274742,548,2,"SORBI_3010G124850","OQU76283",14272
"10",15267516,15267915,400,"*","shr_peaks_in_btx623_peak_15123",53,2.16563,8.51318,5.37937,210,"Distal Intergenic",10,15274195,15274742,548,2,"SORBI_3010G124850","OQU76283",6827
"10",15277533,15278117,585,"*","shr_peaks_in_btx623_peak_15124a",20,1.70976,3.75169,2.058,75,"Promoter (<=1kb)",10,15275988,15278799,2812,2,"SORBI_3010G124900","EER89643",682
"10",15277533,15278117,585,"*","shr_peaks_in_btx623_peak_15124b",14,1.52648,2.6674,1.41406,537,"Promoter (<=1kb)",10,15275988,15278799,2812,2,"SORBI_3010G124900","EER89643",682
"10",15279085,15279530,446,"*","shr_peaks_in_btx623_peak_15125",60,2.3153,9.33214,6.0071,267,"Promoter (<=1kb)",10,15275988,15278799,2812,2,"SORBI_3010G124900","EER89643",-286
"10",15280798,15281053,256,"*","shr_peaks_in_btx623_peak_15126",13,1.51894,2.51649,1.3109,73,"Promoter (1-2kb)",10,15275988,15278799,2812,2,"SORBI_3010G124900","EER89643",-1999
"10",15294446,15294698,253,"*","shr_peaks_in_btx623_peak_15127",14,1.56728,2.76832,1.44902,70,"Distal Intergenic",10,15305841,15310151,4311,2,"SORBI_3010G125000","KXG19843",15453
"10",15298160,15298641,482,"*","shr_peaks_in_btx623_peak_15128a",18,1.67414,3.49292,1.89684,102,"Distal Intergenic",10,15305841,15310151,4311,2,"SORBI_3010G125000","KXG19843",11510
"10",15298160,15298641,482,"*","shr_peaks_in_btx623_peak_15128b",20,1.70976,3.75169,2.058,309,"Distal Intergenic",10,15305841,15310151,4311,2,"SORBI_3010G125000","KXG19843",11510
"10",15305439,15305694,256,"*","shr_peaks_in_btx623_peak_15129",13,1.53166,2.54449,1.3109,77,"Distal Intergenic",10,15305841,15310151,4311,2,"SORBI_3010G125000","KXG19843",4457
"10",15310066,15310349,284,"*","shr_peaks_in_btx623_peak_15130",24,1.69778,4.28222,2.40109,153,"Promoter (<=1kb)",10,15305841,15310151,4311,2,"SORBI_3010G125000","KXG19843",0
"10",15310788,15311218,431,"*","shr_peaks_in_btx623_peak_15131",28,1.855,4.95809,2.8445,120,"Promoter (<=1kb)",10,15305841,15310151,4311,2,"SORBI_3010G125000","KXG19843",-637
"10",15312128,15312429,302,"*","shr_peaks_in_btx623_peak_15132",25,1.81662,4.57779,2.58164,80,"Promoter (1-2kb)",10,15309432,15314235,4804,2,"SORBI_3010G125100","EER89645",1806
"10",15314125,15314403,279,"*","shr_peaks_in_btx623_peak_15133",23,1.75189,4.1784,2.36028,234,"Promoter (<=1kb)",10,15309432,15314235,4804,2,"SORBI_3010G125100","EER89645",0
"10",15315904,15316259,356,"*","shr_peaks_in_btx623_peak_15134",20,1.70976,3.75169,2.058,101,"Promoter (1-2kb)",10,15309432,15314235,4804,2,"SORBI_3010G125100","EER89645",-1669
"10",15317020,15317416,397,"*","shr_peaks_in_btx623_peak_15135",31,1.92348,5.47581,3.16582,220,"Distal Intergenic",10,15309432,15314235,4804,2,"SORBI_3010G125100","EER89645",-2785
"10",15319274,15319713,440,"*","shr_peaks_in_btx623_peak_15136",18,1.6261,3.45753,1.89684,84,"Distal Intergenic",10,15322896,15330023,7128,1,"SORBI_3010G125200","EER88287",-3183
"10",15321869,15322112,244,"*","shr_peaks_in_btx623_peak_15137",27,1.85224,4.86931,2.7692,111,"Promoter (<=1kb)",10,15322896,15330023,7128,1,"SORBI_3010G125200","EER88287",-784
"10",15323785,15324112,328,"*","shr_peaks_in_btx623_peak_15138",15,1.57796,2.99426,1.59164,108,"Promoter (<=1kb)",10,15322896,15330023,7128,1,"SORBI_3010G125200","EER88287",889
"10",15326829,15327343,515,"*","shr_peaks_in_btx623_peak_15139",17,1.61262,3.19153,1.7409,466,"Promoter (1-2kb)",10,15325034,15330023,4990,1,"SORBI_3010G125200","OQU76284",1795
"10",15328701,15329018,318,"*","shr_peaks_in_btx623_peak_15140",22,1.74538,4.01885,2.22653,149,"Exon (EER88287/SORBI_3010G125200, exon 6 of 7)",10,15325034,15330023,4990,1,"SORBI_3010G125200","OQU76284",3667
"10",15334061,15334358,298,"*","shr_peaks_in_btx623_peak_15141",14,1.54543,2.73246,1.44902,105,"Distal Intergenic",10,15325034,15330023,4990,1,"SORBI_3010G125200","OQU76284",9027
"10",15334885,15335547,663,"*","shr_peaks_in_btx623_peak_15142a",22,1.74538,4.01885,2.22653,236,"Distal Intergenic",10,15325034,15330023,4990,1,"SORBI_3010G125200","OQU76284",9851
"10",15334885,15335547,663,"*","shr_peaks_in_btx623_peak_15142b",18,1.67414,3.49292,1.89684,579,"Distal Intergenic",10,15325034,15330023,4990,1,"SORBI_3010G125200","OQU76284",9851
"10",15338521,15338768,248,"*","shr_peaks_in_btx623_peak_15143",18,1.62229,3.43412,1.89684,182,"Distal Intergenic",10,15325034,15330023,4990,1,"SORBI_3010G125200","OQU76284",13487
"10",15340986,15341579,594,"*","shr_peaks_in_btx623_peak_15144",17,1.60913,3.26258,1.75687,131,"Distal Intergenic",10,15325034,15330023,4990,1,"SORBI_3010G125200","OQU76284",15952
"10",15343395,15343672,278,"*","shr_peaks_in_btx623_peak_15145",45,2.13289,7.44383,4.55379,156,"Distal Intergenic",10,15325034,15330023,4990,1,"SORBI_3010G125200","OQU76284",18361
"10",15364744,15365211,468,"*","shr_peaks_in_btx623_peak_15146",31,1.92348,5.47581,3.16582,185,"Distal Intergenic",10,15325034,15330023,4990,1,"SORBI_3010G125200","OQU76284",39710
"10",15407457,15408285,829,"*","shr_peaks_in_btx623_peak_15147a",48,2.17282,7.8325,4.81826,202,"Distal Intergenic",10,15437721,15455511,17791,2,"SORBI_3010G125300","OQU76285",47226
"10",15407457,15408285,829,"*","shr_peaks_in_btx623_peak_15147b",33,1.9591,5.79055,3.3753,699,"Distal Intergenic",10,15437721,15455511,17791,2,"SORBI_3010G125300","OQU76285",47226
"10",15411006,15411347,342,"*","shr_peaks_in_btx623_peak_15148",24,1.781,4.29426,2.40109,80,"Distal Intergenic",10,15437721,15455511,17791,2,"SORBI_3010G125300","OQU76285",44164
"10",15411639,15412264,626,"*","shr_peaks_in_btx623_peak_15149",35,1.99472,6.11279,3.59359,539,"Distal Intergenic",10,15437721,15455511,17791,2,"SORBI_3010G125300","OQU76285",43247
"10",15435022,15435611,590,"*","shr_peaks_in_btx623_peak_15150a",29,1.84105,5.07824,2.94646,222,"Distal Intergenic",10,15437721,15455511,17791,2,"SORBI_3010G125300","OQU76285",19900
"10",15435022,15435611,590,"*","shr_peaks_in_btx623_peak_15150b",17,1.61766,3.26674,1.76079,500,"Distal Intergenic",10,15437721,15455511,17791,2,"SORBI_3010G125300","OQU76285",19900
"10",15436030,15436550,521,"*","shr_peaks_in_btx623_peak_15151",23,1.71217,4.21478,2.39095,407,"Distal Intergenic",10,15437721,15455511,17791,2,"SORBI_3010G125300","OQU76285",18961
"10",15437469,15437951,483,"*","shr_peaks_in_btx623_peak_15152a",18,1.65533,3.48698,1.89684,66,"Exon (OQU76285/SORBI_3010G125300, exon 5 of 5)",10,15437721,15455511,17791,2,"SORBI_3010G125300","OQU76285",17560
"10",15437469,15437951,483,"*","shr_peaks_in_btx623_peak_15152b",15,1.50339,2.95742,1.59164,244,"Exon (OQU76285/SORBI_3010G125300, exon 5 of 5)",10,15437721,15455511,17791,2,"SORBI_3010G125300","OQU76285",17560
"10",15439446,15439709,264,"*","shr_peaks_in_btx623_peak_15153",15,1.56702,2.93232,1.58576,116,"Exon (OQU76285/SORBI_3010G125300, exon 4 of 5)",10,15437721,15455511,17791,2,"SORBI_3010G125300","OQU76285",15802
"10",15449094,15449566,473,"*","shr_peaks_in_btx623_peak_15154a",24,1.77857,4.40605,2.49592,156,"Intron (OQU76285/SORBI_3010G125300, intron 1 of 4)",10,15437721,15455511,17791,2,"SORBI_3010G125300","OQU76285",5945
"10",15449094,15449566,473,"*","shr_peaks_in_btx623_peak_15154b",26,1.80349,4.62841,2.6241,275,"Intron (OQU76285/SORBI_3010G125300, intron 1 of 4)",10,15437721,15455511,17791,2,"SORBI_3010G125300","OQU76285",5945
"10",15451375,15451740,366,"*","shr_peaks_in_btx623_peak_15155",31,1.81722,5.38739,3.15003,80,"Intron (OQU76285/SORBI_3010G125300, intron 1 of 4)",10,15437721,15455511,17791,2,"SORBI_3010G125300","OQU76285",3771
"10",15456898,15457352,455,"*","shr_peaks_in_btx623_peak_15156a",13,1.52942,2.64599,1.39654,104,"Promoter (1-2kb)",10,15437721,15455511,17791,2,"SORBI_3010G125300","OQU76285",-1387
"10",15456898,15457352,455,"*","shr_peaks_in_btx623_peak_15156b",13,1.5148,2.49508,1.3109,228,"Promoter (1-2kb)",10,15437721,15455511,17791,2,"SORBI_3010G125300","OQU76285",-1387
"10",15466953,15467281,329,"*","shr_peaks_in_btx623_peak_15157",22,1.73216,4.05712,2.25844,255,"Distal Intergenic",10,15437721,15455511,17791,2,"SORBI_3010G125300","OQU76285",-11442
"10",15473813,15474560,748,"*","shr_peaks_in_btx623_peak_15158a",18,1.67414,3.49292,1.89684,74,"Distal Intergenic",10,15481793,15482414,622,2,"SORBI_3010G125400","EER89648",7854
"10",15473813,15474560,748,"*","shr_peaks_in_btx623_peak_15158b",22,1.71341,3.94205,2.21799,309,"Distal Intergenic",10,15481793,15482414,622,2,"SORBI_3010G125400","EER89648",7854
"10",15479288,15480603,1316,"*","shr_peaks_in_btx623_peak_15159a",39,2.00533,6.62149,3.97233,139,"Promoter (1-2kb)",10,15481793,15482414,622,2,"SORBI_3010G125400","EER89648",1811
"10",15479288,15480603,1316,"*","shr_peaks_in_btx623_peak_15159b",40,2.06596,6.7793,4.05294,654,"Promoter (1-2kb)",10,15481793,15482414,622,2,"SORBI_3010G125400","EER89648",1811
"10",15479288,15480603,1316,"*","shr_peaks_in_btx623_peak_15159c",18,1.67414,3.49292,1.89684,1049,"Promoter (1-2kb)",10,15481793,15482414,622,2,"SORBI_3010G125400","EER89648",1811
"10",15483916,15484157,242,"*","shr_peaks_in_btx623_peak_15160",14,1.54543,2.73246,1.44902,118,"Promoter (1-2kb)",10,15481793,15482414,622,2,"SORBI_3010G125400","EER89648",-1502
"10",15495203,15495478,276,"*","shr_peaks_in_btx623_peak_15161",13,1.52864,2.6418,1.39291,121,"Distal Intergenic",10,15481793,15482414,622,2,"SORBI_3010G125400","EER89648",-12789
"10",15500847,15501174,328,"*","shr_peaks_in_btx623_peak_15162",22,1.74538,4.01885,2.22653,116,"Distal Intergenic",10,15481793,15482414,622,2,"SORBI_3010G125400","EER89648",-18433
"10",15503061,15503307,247,"*","shr_peaks_in_btx623_peak_15163",13,1.54257,2.6391,1.39139,80,"Distal Intergenic",10,15481793,15482414,622,2,"SORBI_3010G125400","EER89648",-20647
"10",15503567,15504001,435,"*","shr_peaks_in_btx623_peak_15164",15,1.56952,2.86338,1.52827,13,"Distal Intergenic",10,15481793,15482414,622,2,"SORBI_3010G125400","EER89648",-21153
"10",15521928,15522339,412,"*","shr_peaks_in_btx623_peak_15165",35,1.97854,6.08858,3.59359,138,"Intron (EER89649/SORBI_3010G125500, intron 1 of 6)",10,15508131,15526464,18334,2,"SORBI_3010G125500","EER89649",4125
"10",15530976,15531264,289,"*","shr_peaks_in_btx623_peak_15166",22,1.7327,4.00204,2.22653,248,"Distal Intergenic",10,15508131,15526464,18334,2,"SORBI_3010G125500","EER89649",-4512
"10",15549437,15549813,377,"*","shr_peaks_in_btx623_peak_15167",13,1.5315,2.58159,1.34177,76,"Distal Intergenic",10,15557931,15587402,29472,1,"SORBI_3010G125700","OQU76286",-8118
"10",15551478,15551890,413,"*","shr_peaks_in_btx623_peak_15168",13,1.53166,2.54449,1.3109,230,"Distal Intergenic",10,15557931,15587402,29472,1,"SORBI_3010G125700","OQU76286",-6041
"10",15564716,15565120,405,"*","shr_peaks_in_btx623_peak_15169",25,1.81662,4.57779,2.58164,200,"Exon (OQU76286/SORBI_3010G125700, exon 5 of 35)",10,15557931,15587402,29472,1,"SORBI_3010G125700","OQU76286",6785
"10",15565648,15566173,526,"*","shr_peaks_in_btx623_peak_15170",20,1.70976,3.75169,2.058,511,"Intron (OQU76286/SORBI_3010G125700, intron 6 of 34)",10,15557931,15587402,29472,1,"SORBI_3010G125700","OQU76286",7717
"10",15567478,15568411,934,"*","shr_peaks_in_btx623_peak_15171a",13,1.4975,2.54372,1.3109,71,"Intron (OQU76286/SORBI_3010G125700, intron 7 of 34)",10,15557931,15587402,29472,1,"SORBI_3010G125700","OQU76286",9547
"10",15567478,15568411,934,"*","shr_peaks_in_btx623_peak_15171b",24,1.77089,4.35788,2.45445,437,"Intron (OQU76286/SORBI_3010G125700, intron 7 of 34)",10,15557931,15587402,29472,1,"SORBI_3010G125700","OQU76286",9547
"10",15567478,15568411,934,"*","shr_peaks_in_btx623_peak_15171c",37,2.00612,6.27708,3.73395,835,"Intron (OQU76286/SORBI_3010G125700, intron 7 of 34)",10,15557931,15587402,29472,1,"SORBI_3010G125700","OQU76286",9547
"10",15568806,15569053,248,"*","shr_peaks_in_btx623_peak_15172",25,1.81662,4.57779,2.58164,115,"Exon (OQU76286/SORBI_3010G125700, exon 8 of 35)",10,15557931,15587402,29472,1,"SORBI_3010G125700","OQU76286",10875
"10",15574356,15574713,358,"*","shr_peaks_in_btx623_peak_15173",13,1.53166,2.54449,1.3109,116,"Intron (OQU76286/SORBI_3010G125700, intron 25 of 34)",10,15587812,15588457,646,2,"SORBI_3010G125800","OQU76287",13744
"10",15574977,15575848,872,"*","shr_peaks_in_btx623_peak_15174a",17,1.63852,3.24268,1.7409,75,"Intron (OQU76286/SORBI_3010G125700, intron 25 of 34)",10,15587812,15588457,646,2,"SORBI_3010G125800","OQU76287",12609
"10",15574977,15575848,872,"*","shr_peaks_in_btx623_peak_15174b",27,1.76395,4.80617,2.7692,716,"Intron (OQU76286/SORBI_3010G125700, intron 25 of 34)",10,15587812,15588457,646,2,"SORBI_3010G125800","OQU76287",12609
"10",15578195,15578594,400,"*","shr_peaks_in_btx623_peak_15175",14,1.56728,2.76832,1.44902,98,"Intron (OQU76286/SORBI_3010G125700, intron 25 of 34)",10,15587812,15588457,646,2,"SORBI_3010G125800","OQU76287",9863
"10",15579368,15580135,768,"*","shr_peaks_in_btx623_peak_15176a",22,1.74538,4.01885,2.22653,93,"Exon (OQU76286/SORBI_3010G125700, exon 27 of 35)",10,15587812,15588457,646,2,"SORBI_3010G125800","OQU76287",8322
"10",15579368,15580135,768,"*","shr_peaks_in_btx623_peak_15176b",22,1.74538,4.01885,2.22653,579,"Exon (OQU76286/SORBI_3010G125700, exon 27 of 35)",10,15587812,15588457,646,2,"SORBI_3010G125800","OQU76287",8322
"10",15589134,15589415,282,"*","shr_peaks_in_btx623_peak_15177",29,1.88786,5.16869,2.96335,190,"Promoter (<=1kb)",10,15587812,15588457,646,2,"SORBI_3010G125800","OQU76287",-677
"10",15595599,15595849,251,"*","shr_peaks_in_btx623_peak_15178",13,1.53166,2.54449,1.3109,114,"Promoter (1-2kb)",10,15596908,15597636,729,2,"SORBI_3010G125866","OQU76289",1787
"10",15599426,15599700,275,"*","shr_peaks_in_btx623_peak_15179",14,1.56728,2.76832,1.44902,69,"Promoter (<=1kb)",10,15600078,15606103,6026,1,"SORBI_3010G125900","KXG19847",-378
"10",15602788,15603120,333,"*","shr_peaks_in_btx623_peak_15180",37,1.91094,6.24323,3.7064,172,"3' UTR",10,15600078,15606103,6026,1,"SORBI_3010G125900","KXG19847",2710
"10",15610809,15611322,514,"*","shr_peaks_in_btx623_peak_15181",13,1.53166,2.54449,1.3109,66,"Distal Intergenic",10,15600078,15606103,6026,1,"SORBI_3010G125900","KXG19847",10731
"10",15616023,15616438,416,"*","shr_peaks_in_btx623_peak_15182",45,2.1372,7.47445,4.55379,181,"Distal Intergenic",10,15600078,15606103,6026,1,"SORBI_3010G125900","KXG19847",15945
"10",15618820,15619162,343,"*","shr_peaks_in_btx623_peak_15183",17,1.63852,3.24268,1.7409,130,"Distal Intergenic",10,15600078,15606103,6026,1,"SORBI_3010G125900","KXG19847",18742
"10",15620819,15621413,595,"*","shr_peaks_in_btx623_peak_15184",20,1.68911,3.73956,2.058,551,"Distal Intergenic",10,15600078,15606103,6026,1,"SORBI_3010G125900","KXG19847",20741
"10",15628231,15628519,289,"*","shr_peaks_in_btx623_peak_15185",27,1.77828,4.71965,2.70119,130,"Distal Intergenic",10,15600078,15606103,6026,1,"SORBI_3010G125900","KXG19847",28153
"10",15633698,15634171,474,"*","shr_peaks_in_btx623_peak_15186a",13,1.53166,2.54449,1.3109,178,"Distal Intergenic",10,15600078,15606103,6026,1,"SORBI_3010G125900","KXG19847",33620
"10",15633698,15634171,474,"*","shr_peaks_in_btx623_peak_15186b",20,1.70976,3.75169,2.058,244,"Distal Intergenic",10,15600078,15606103,6026,1,"SORBI_3010G125900","KXG19847",33620
"10",15647339,15647764,426,"*","shr_peaks_in_btx623_peak_15187a",13,1.53166,2.54449,1.3109,67,"Distal Intergenic",10,15674036,15697418,23383,1,"SORBI_3010G126000","EER88293",-26272
"10",15647339,15647764,426,"*","shr_peaks_in_btx623_peak_15187b",13,1.53166,2.54449,1.3109,191,"Distal Intergenic",10,15674036,15697418,23383,1,"SORBI_3010G126000","EER88293",-26272
"10",15649036,15649302,267,"*","shr_peaks_in_btx623_peak_15188",27,1.85224,4.86931,2.7692,151,"Distal Intergenic",10,15674036,15697418,23383,1,"SORBI_3010G126000","EER88293",-24734
"10",15650073,15650348,276,"*","shr_peaks_in_btx623_peak_15189",29,1.84178,5.153,2.96335,133,"Distal Intergenic",10,15674036,15697418,23383,1,"SORBI_3010G126000","EER88293",-23688
"10",15661972,15662423,452,"*","shr_peaks_in_btx623_peak_15190",15,1.6029,3.0011,1.59164,91,"Distal Intergenic",10,15674036,15697418,23383,1,"SORBI_3010G126000","EER88293",-11613
"10",15663787,15664079,293,"*","shr_peaks_in_btx623_peak_15191",18,1.64622,3.43358,1.89684,239,"Distal Intergenic",10,15674036,15697418,23383,1,"SORBI_3010G126000","EER88293",-9957
"10",15665348,15666132,785,"*","shr_peaks_in_btx623_peak_15192",14,1.51327,2.66688,1.4137,364,"Distal Intergenic",10,15674036,15697418,23383,1,"SORBI_3010G126000","EER88293",-7904
"10",15668219,15668539,321,"*","shr_peaks_in_btx623_peak_15193",18,1.67414,3.49292,1.89684,246,"Distal Intergenic",10,15674036,15697418,23383,1,"SORBI_3010G126000","EER88293",-5497
"10",15677895,15678151,257,"*","shr_peaks_in_btx623_peak_15194",23,1.75976,4.16558,2.34996,41,"Intron (EER88293/SORBI_3010G126000, intron 3 of 8)",10,15674036,15697426,23391,1,"SORBI_3010G126000","KXG19848",3859
"10",15683958,15684531,574,"*","shr_peaks_in_btx623_peak_15195",24,1.7664,4.32974,2.42933,317,"Intron (EER88293/SORBI_3010G126000, intron 3 of 8)",10,15687777,15697418,9642,1,"SORBI_3010G126000","OQU76290",-3246
"10",15695552,15695845,294,"*","shr_peaks_in_btx623_peak_15196",50,2.20844,8.19739,5.09554,149,"Intron (EER88293/SORBI_3010G126000, intron 7 of 8)",10,15687777,15697418,9642,1,"SORBI_3010G126000","OQU76290",7775
"10",15696583,15696958,376,"*","shr_peaks_in_btx623_peak_15197",27,1.85224,4.86931,2.7692,129,"3' UTR",10,15687777,15697418,9642,1,"SORBI_3010G126000","OQU76290",8806
"10",15697563,15697815,253,"*","shr_peaks_in_btx623_peak_15198",14,1.56728,2.76832,1.44902,64,"Downstream (<=300bp)",10,15687777,15697418,9642,1,"SORBI_3010G126000","OQU76290",9786
"10",15698312,15698854,543,"*","shr_peaks_in_btx623_peak_15199",20,1.70976,3.75169,2.058,139,"Distal Intergenic",10,15687777,15697418,9642,1,"SORBI_3010G126000","OQU76290",10535
"10",15705618,15706042,425,"*","shr_peaks_in_btx623_peak_15200",27,1.8142,4.76388,2.73817,212,"Distal Intergenic",10,15687777,15697418,9642,1,"SORBI_3010G126000","OQU76290",17841
"10",15708570,15708867,298,"*","shr_peaks_in_btx623_peak_15201",13,1.47108,2.49362,1.3109,73,"Distal Intergenic",10,15687777,15697418,9642,1,"SORBI_3010G126000","OQU76290",20793
"10",15712175,15712519,345,"*","shr_peaks_in_btx623_peak_15202",16,1.57695,3.03072,1.61568,100,"Distal Intergenic",10,15687777,15697418,9642,1,"SORBI_3010G126000","OQU76290",24398
"10",15714409,15714945,537,"*","shr_peaks_in_btx623_peak_15203a",13,1.52862,2.60418,1.36047,84,"Distal Intergenic",10,15687777,15697418,9642,1,"SORBI_3010G126000","OQU76290",26632
"10",15714409,15714945,537,"*","shr_peaks_in_btx623_peak_15203b",20,1.70976,3.75169,2.058,382,"Distal Intergenic",10,15687777,15697418,9642,1,"SORBI_3010G126000","OQU76290",26632
"10",15717859,15718149,291,"*","shr_peaks_in_btx623_peak_15204",25,1.81662,4.57779,2.58164,261,"Distal Intergenic",10,15687777,15697418,9642,1,"SORBI_3010G126000","OQU76290",30082
"10",15748407,15748655,249,"*","shr_peaks_in_btx623_peak_15205",24,1.7659,4.2647,2.40109,210,"Distal Intergenic",10,15784978,15786540,1563,2,"SORBI_3010G126200","KXG19854",37885
"10",15764675,15765277,603,"*","shr_peaks_in_btx623_peak_15206a",42,2.10158,7.12335,4.29705,118,"Distal Intergenic",10,15784978,15786540,1563,2,"SORBI_3010G126200","KXG19854",21263
"10",15764675,15765277,603,"*","shr_peaks_in_btx623_peak_15206b",27,1.85224,4.86931,2.7692,466,"Distal Intergenic",10,15784978,15786540,1563,2,"SORBI_3010G126200","KXG19854",21263
"10",15767325,15767647,323,"*","shr_peaks_in_btx623_peak_15207",24,1.781,4.29426,2.40109,278,"Distal Intergenic",10,15784978,15786540,1563,2,"SORBI_3010G126200","KXG19854",18893
"10",15770777,15771382,606,"*","shr_peaks_in_btx623_peak_15208",25,1.75161,4.41789,2.50576,90,"Distal Intergenic",10,15784978,15786540,1563,2,"SORBI_3010G126200","KXG19854",15158
"10",15774004,15774545,542,"*","shr_peaks_in_btx623_peak_15209",13,1.53166,2.54449,1.3109,136,"Distal Intergenic",10,15784978,15786540,1563,2,"SORBI_3010G126200","KXG19854",11995
"10",15787131,15787617,487,"*","shr_peaks_in_btx623_peak_15210a",25,1.81662,4.57779,2.58164,109,"Promoter (<=1kb)",10,15784978,15786540,1563,2,"SORBI_3010G126200","KXG19854",-591
"10",15787131,15787617,487,"*","shr_peaks_in_btx623_peak_15210b",22,1.74538,4.01885,2.22653,451,"Promoter (<=1kb)",10,15784978,15786540,1563,2,"SORBI_3010G126200","KXG19854",-591
"10",15788489,15788951,463,"*","shr_peaks_in_btx623_peak_15211",15,1.6029,3.0011,1.59164,63,"Promoter (1-2kb)",10,15784978,15786540,1563,2,"SORBI_3010G126200","KXG19854",-1949
"10",15795307,15795563,257,"*","shr_peaks_in_btx623_peak_15212",24,1.781,4.29426,2.40109,219,"Distal Intergenic",10,15775962,15792095,16134,2,"SORBI_3010G126100","OQU76291",-3212
"10",15798679,15799034,356,"*","shr_peaks_in_btx623_peak_15213",14,1.56728,2.76832,1.44902,65,"Distal Intergenic",10,15775962,15792095,16134,2,"SORBI_3010G126100","OQU76291",-6584
"10",15799668,15799989,322,"*","shr_peaks_in_btx623_peak_15214",17,1.63852,3.24268,1.7409,250,"Distal Intergenic",10,15775962,15792095,16134,2,"SORBI_3010G126100","OQU76291",-7573
"10",15803412,15803887,476,"*","shr_peaks_in_btx623_peak_15215",17,1.63852,3.24268,1.7409,250,"Distal Intergenic",10,15775962,15792095,16134,2,"SORBI_3010G126100","OQU76291",-11317
"10",15805047,15805870,824,"*","shr_peaks_in_btx623_peak_15216a",17,1.63852,3.24268,1.7409,164,"Distal Intergenic",10,15775962,15792095,16134,2,"SORBI_3010G126100","OQU76291",-12952
"10",15805047,15805870,824,"*","shr_peaks_in_btx623_peak_15216b",40,2.06596,6.7793,4.05294,551,"Distal Intergenic",10,15775962,15792095,16134,2,"SORBI_3010G126100","OQU76291",-12952
"10",15821959,15823068,1110,"*","shr_peaks_in_btx623_peak_15217a",13,1.53166,2.54449,1.3109,93,"Promoter (<=1kb)",10,15820173,15821061,889,2,"SORBI_3010G126300","KXG19856",-898
"10",15821959,15823068,1110,"*","shr_peaks_in_btx623_peak_15217b",18,1.67414,3.49292,1.89684,415,"Promoter (<=1kb)",10,15820173,15821061,889,2,"SORBI_3010G126300","KXG19856",-898
"10",15821959,15823068,1110,"*","shr_peaks_in_btx623_peak_15217c",30,1.89755,5.30679,3.08199,954,"Promoter (<=1kb)",10,15820173,15821061,889,2,"SORBI_3010G126300","KXG19856",-898
"10",15829573,15829913,341,"*","shr_peaks_in_btx623_peak_15218",29,1.88786,5.16869,2.96335,223,"Distal Intergenic",10,15823053,15825094,2042,2,"SORBI_3010G126400","OQU76292",-4479
"10",15834642,15835125,484,"*","shr_peaks_in_btx623_peak_15219",38,1.88778,6.5109,3.8777,279,"Distal Intergenic",10,15823053,15825094,2042,2,"SORBI_3010G126400","OQU76292",-9548
"10",15855128,15855601,474,"*","shr_peaks_in_btx623_peak_15220a",13,1.54,2.62574,1.37931,145,"Distal Intergenic",10,15823053,15825094,2042,2,"SORBI_3010G126400","OQU76292",-30034
"10",15855128,15855601,474,"*","shr_peaks_in_btx623_peak_15220b",14,1.56728,2.76832,1.44902,255,"Distal Intergenic",10,15823053,15825094,2042,2,"SORBI_3010G126400","OQU76292",-30034
"10",15858517,15858958,442,"*","shr_peaks_in_btx623_peak_15221",13,1.53166,2.54449,1.3109,246,"Distal Intergenic",10,15823053,15825094,2042,2,"SORBI_3010G126400","OQU76292",-33423
"10",15862607,15863409,803,"*","shr_peaks_in_btx623_peak_15222a",18,1.67414,3.49292,1.89684,93,"Distal Intergenic",10,15823053,15825094,2042,2,"SORBI_3010G126400","OQU76292",-37513
"10",15862607,15863409,803,"*","shr_peaks_in_btx623_peak_15222b",18,1.67414,3.49292,1.89684,471,"Distal Intergenic",10,15823053,15825094,2042,2,"SORBI_3010G126400","OQU76292",-37513
"10",15867013,15867352,340,"*","shr_peaks_in_btx623_peak_15223",15,1.6029,3.0011,1.59164,76,"Distal Intergenic",10,15823053,15825094,2042,2,"SORBI_3010G126400","OQU76292",-41919
"10",15879455,15879802,348,"*","shr_peaks_in_btx623_peak_15224",16,1.54053,3.05209,1.635,309,"Distal Intergenic",10,15907492,15909291,1800,2,"SORBI_3010G126500","OQU76293",29489
"10",15884388,15884948,561,"*","shr_peaks_in_btx623_peak_15225",20,1.70976,3.75169,2.058,124,"Distal Intergenic",10,15907492,15909291,1800,2,"SORBI_3010G126500","OQU76293",24343
"10",15886151,15886403,253,"*","shr_peaks_in_btx623_peak_15226",27,1.84477,4.89256,2.78958,106,"Distal Intergenic",10,15907492,15909291,1800,2,"SORBI_3010G126500","OQU76293",22888
"10",15888845,15889174,330,"*","shr_peaks_in_btx623_peak_15227",14,1.56728,2.76832,1.44902,59,"Distal Intergenic",10,15907492,15909291,1800,2,"SORBI_3010G126500","OQU76293",20117
"10",15890554,15891030,477,"*","shr_peaks_in_btx623_peak_15228",15,1.6029,3.0011,1.59164,143,"Distal Intergenic",10,15907492,15909291,1800,2,"SORBI_3010G126500","OQU76293",18261
"10",15938060,15939084,1025,"*","shr_peaks_in_btx623_peak_15229a",18,1.67414,3.49292,1.89684,99,"Distal Intergenic",10,15907492,15909291,1800,2,"SORBI_3010G126500","OQU76293",-28769
"10",15938060,15939084,1025,"*","shr_peaks_in_btx623_peak_15229b",15,1.6029,3.0011,1.59164,381,"Distal Intergenic",10,15907492,15909291,1800,2,"SORBI_3010G126500","OQU76293",-28769
"10",15938060,15939084,1025,"*","shr_peaks_in_btx623_peak_15229c",18,1.67414,3.49292,1.89684,760,"Distal Intergenic",10,15907492,15909291,1800,2,"SORBI_3010G126500","OQU76293",-28769
"10",15943833,15944209,377,"*","shr_peaks_in_btx623_peak_15230",22,1.74538,4.01885,2.22653,220,"Distal Intergenic",10,15907492,15909291,1800,2,"SORBI_3010G126500","OQU76293",-34542
"10",15947783,15948560,778,"*","shr_peaks_in_btx623_peak_15231a",20,1.67659,3.7169,2.058,100,"Distal Intergenic",10,15907492,15909291,1800,2,"SORBI_3010G126500","OQU76293",-38492
"10",15947783,15948560,778,"*","shr_peaks_in_btx623_peak_15231b",29,1.79851,5.05278,2.92499,556,"Distal Intergenic",10,15907492,15909291,1800,2,"SORBI_3010G126500","OQU76293",-38492
"10",15964169,15964476,308,"*","shr_peaks_in_btx623_peak_15232",13,1.53166,2.54449,1.3109,118,"Distal Intergenic",10,15996301,15997424,1124,1,"SORBI_3010G126600","KXG19859",-31825
"10",15967094,15967348,255,"*","shr_peaks_in_btx623_peak_15233",15,1.58129,2.88483,1.54555,81,"Distal Intergenic",10,15996301,15997424,1124,1,"SORBI_3010G126600","KXG19859",-28953
"10",15969050,15969323,274,"*","shr_peaks_in_btx623_peak_15234",19,1.64938,3.50175,1.90455,79,"Distal Intergenic",10,15996301,15997424,1124,1,"SORBI_3010G126600","KXG19859",-26978
"10",15992172,15992474,303,"*","shr_peaks_in_btx623_peak_15235",31,1.88173,5.35207,3.11929,153,"Distal Intergenic",10,15996301,15997424,1124,1,"SORBI_3010G126600","KXG19859",-3827
"10",16014243,16014556,314,"*","shr_peaks_in_btx623_peak_15236",45,2.1372,7.47445,4.55379,131,"Distal Intergenic",10,16019354,16021226,1873,1,"SORBI_3010G126700","EER88294",-4798
"10",16016948,16017421,474,"*","shr_peaks_in_btx623_peak_15237",13,1.53166,2.54449,1.3109,67,"Promoter (1-2kb)",10,16019354,16021226,1873,1,"SORBI_3010G126700","EER88294",-1933
"10",16021310,16021800,491,"*","shr_peaks_in_btx623_peak_15238a",17,1.62806,3.18478,1.7409,87,"Promoter (1-2kb)",10,16019354,16021226,1873,1,"SORBI_3010G126700","EER88294",1956
"10",16021310,16021800,491,"*","shr_peaks_in_btx623_peak_15238b",17,1.63027,3.2926,1.78361,418,"Promoter (1-2kb)",10,16019354,16021226,1873,1,"SORBI_3010G126700","EER88294",1956
"10",16024648,16025323,676,"*","shr_peaks_in_btx623_peak_15239a",20,1.69409,3.66075,2.03713,200,"Distal Intergenic",10,16019354,16021226,1873,1,"SORBI_3010G126700","EER88294",5294
"10",16024648,16025323,676,"*","shr_peaks_in_btx623_peak_15239b",15,1.6029,3.0011,1.59164,524,"Distal Intergenic",10,16019354,16021226,1873,1,"SORBI_3010G126700","EER88294",5294
"10",16027138,16028355,1218,"*","shr_peaks_in_btx623_peak_15240a",18,1.67414,3.49292,1.89684,158,"Distal Intergenic",10,16019354,16021226,1873,1,"SORBI_3010G126700","EER88294",7784
"10",16027138,16028355,1218,"*","shr_peaks_in_btx623_peak_15240b",15,1.6029,3.0011,1.59164,493,"Distal Intergenic",10,16019354,16021226,1873,1,"SORBI_3010G126700","EER88294",7784
"10",16027138,16028355,1218,"*","shr_peaks_in_btx623_peak_15240c",17,1.63852,3.24268,1.7409,863,"Distal Intergenic",10,16019354,16021226,1873,1,"SORBI_3010G126700","EER88294",7784
"10",16033968,16034518,551,"*","shr_peaks_in_btx623_peak_15241",24,1.781,4.29426,2.40109,93,"Distal Intergenic",10,16040373,16042634,2262,2,"SORBI_3010G126800","OQU76294",8116
"10",16035139,16035380,242,"*","shr_peaks_in_btx623_peak_15242",17,1.63852,3.24268,1.7409,118,"Distal Intergenic",10,16040373,16042634,2262,2,"SORBI_3010G126800","OQU76294",7254
"10",16036277,16036564,288,"*","shr_peaks_in_btx623_peak_15243",21,1.6948,3.82811,2.12184,243,"Distal Intergenic",10,16040373,16042634,2262,2,"SORBI_3010G126800","OQU76294",6070
"10",16039711,16040010,300,"*","shr_peaks_in_btx623_peak_15244",14,1.56165,2.7388,1.44902,90,"Distal Intergenic",10,16040373,16042634,2262,2,"SORBI_3010G126800","OQU76294",2624
"10",16040436,16041037,602,"*","shr_peaks_in_btx623_peak_15245a",18,1.645,3.3279,1.81339,87,"Promoter (1-2kb)",10,16040373,16042634,2262,2,"SORBI_3010G126800","OQU76294",1597
"10",16040436,16041037,602,"*","shr_peaks_in_btx623_peak_15245b",46,2.11656,7.6261,4.68672,458,"Promoter (1-2kb)",10,16040373,16042634,2262,2,"SORBI_3010G126800","OQU76294",1597
"10",16044650,16045320,671,"*","shr_peaks_in_btx623_peak_15246a",22,1.74538,4.01885,2.22653,91,"Distal Intergenic",10,16040372,16042635,2264,2,"SORBI_3010G126800","OQU76296",-2015
"10",16044650,16045320,671,"*","shr_peaks_in_btx623_peak_15246b",40,2.06596,6.7793,4.05294,461,"Distal Intergenic",10,16040372,16042635,2264,2,"SORBI_3010G126800","OQU76296",-2015
"10",16054313,16054832,520,"*","shr_peaks_in_btx623_peak_15247",18,1.67414,3.49292,1.89684,107,"Distal Intergenic",10,16049286,16051495,2210,2,"SORBI_3010G126900","OQU76297",-2818
"10",16065908,16066210,303,"*","shr_peaks_in_btx623_peak_15248",29,1.88786,5.16869,2.96335,145,"Distal Intergenic",10,16061498,16063329,1832,2,"SORBI_3010G127100","KXG19862",-2579
"10",16067580,16067955,376,"*","shr_peaks_in_btx623_peak_15249",13,1.52857,2.52876,1.3109,75,"Distal Intergenic",10,16061498,16063329,1832,2,"SORBI_3010G127100","KXG19862",-4251
"10",16073248,16073648,401,"*","shr_peaks_in_btx623_peak_15250",17,1.63852,3.24268,1.7409,124,"Distal Intergenic",10,16061498,16063329,1832,2,"SORBI_3010G127100","KXG19862",-9919
"10",16074728,16075063,336,"*","shr_peaks_in_btx623_peak_15251",13,1.5231,2.53804,1.3109,72,"Distal Intergenic",10,16061498,16063329,1832,2,"SORBI_3010G127100","KXG19862",-11399
"10",16076691,16077773,1083,"*","shr_peaks_in_btx623_peak_15252a",17,1.63852,3.24268,1.7409,118,"Distal Intergenic",10,16061498,16063329,1832,2,"SORBI_3010G127100","KXG19862",-13362
"10",16076691,16077773,1083,"*","shr_peaks_in_btx623_peak_15252b",25,1.81662,4.57779,2.58164,646,"Distal Intergenic",10,16061498,16063329,1832,2,"SORBI_3010G127100","KXG19862",-13362
"10",16078449,16078986,538,"*","shr_peaks_in_btx623_peak_15253",25,1.81662,4.57779,2.58164,107,"Distal Intergenic",10,16061498,16063329,1832,2,"SORBI_3010G127100","KXG19862",-15120
"10",16085580,16085847,268,"*","shr_peaks_in_btx623_peak_15254",20,1.69409,3.66075,2.03713,69,"Distal Intergenic",10,16100827,16102955,2129,1,"SORBI_3010G127200","KXG19863",-14980
"10",16106352,16106706,355,"*","shr_peaks_in_btx623_peak_15255",32,1.91967,5.52934,3.21092,156,"Promoter (1-2kb)",10,16106999,16108282,1284,2,"SORBI_3010G127500","KXG19866",1576
"10",16114013,16114257,245,"*","shr_peaks_in_btx623_peak_15256",35,1.99472,6.11279,3.59359,119,"Distal Intergenic",10,16111016,16112848,1833,1,"SORBI_3010G127550","OQU76298",2997
"10",16115165,16115422,258,"*","shr_peaks_in_btx623_peak_15257",29,1.88786,5.16869,2.96335,132,"Distal Intergenic",10,16111016,16112848,1833,1,"SORBI_3010G127550","OQU76298",4149
"10",16137929,16138186,258,"*","shr_peaks_in_btx623_peak_15258",20,1.70976,3.75169,2.058,218,"Distal Intergenic",10,16111016,16112848,1833,1,"SORBI_3010G127550","OQU76298",26913
"10",16142639,16142993,355,"*","shr_peaks_in_btx623_peak_15259",13,1.53166,2.54449,1.3109,85,"Distal Intergenic",10,16167470,16171785,4316,1,"SORBI_3010G127600","OQU76299",-24477
"10",16161057,16161502,446,"*","shr_peaks_in_btx623_peak_15260a",25,1.81296,4.55513,2.58164,77,"Distal Intergenic",10,16167470,16171785,4316,1,"SORBI_3010G127600","OQU76299",-5968
"10",16161057,16161502,446,"*","shr_peaks_in_btx623_peak_15260b",17,1.63852,3.24268,1.7409,432,"Distal Intergenic",10,16167470,16171785,4316,1,"SORBI_3010G127600","OQU76299",-5968
"10",16164019,16164710,692,"*","shr_peaks_in_btx623_peak_15261a",16,1.60555,3.06067,1.6413,90,"Distal Intergenic",10,16167470,16171785,4316,1,"SORBI_3010G127600","OQU76299",-2760
"10",16164019,16164710,692,"*","shr_peaks_in_btx623_peak_15261b",13,1.54428,2.64804,1.39786,348,"Distal Intergenic",10,16167470,16171785,4316,1,"SORBI_3010G127600","OQU76299",-2760
"10",16167842,16168450,609,"*","shr_peaks_in_btx623_peak_15262a",18,1.67414,3.49292,1.89684,117,"Promoter (<=1kb)",10,16167470,16173771,6302,1,"SORBI_3010G127600","KXG19867",372
"10",16167842,16168450,609,"*","shr_peaks_in_btx623_peak_15262b",14,1.56728,2.76832,1.44902,512,"Promoter (<=1kb)",10,16167470,16173771,6302,1,"SORBI_3010G127600","KXG19867",372
"10",16176443,16177063,621,"*","shr_peaks_in_btx623_peak_15263",20,1.70506,3.72437,2.058,231,"Distal Intergenic",10,16167470,16173771,6302,1,"SORBI_3010G127600","KXG19867",8973
"10",16177934,16178520,587,"*","shr_peaks_in_btx623_peak_15264",17,1.63852,3.24268,1.7409,428,"Distal Intergenic",10,16167470,16173771,6302,1,"SORBI_3010G127600","KXG19867",10464
"10",16181008,16181393,386,"*","shr_peaks_in_btx623_peak_15265",70,2.42216,10.525,7.03351,137,"Distal Intergenic",10,16167470,16173771,6302,1,"SORBI_3010G127600","KXG19867",13538
"10",16184655,16184922,268,"*","shr_peaks_in_btx623_peak_15266",23,1.66294,4.1921,2.37221,217,"Distal Intergenic",10,16167470,16173771,6302,1,"SORBI_3010G127600","KXG19867",17185
"10",16186746,16187255,510,"*","shr_peaks_in_btx623_peak_15267",22,1.74538,4.01885,2.22653,418,"Distal Intergenic",10,16167470,16173771,6302,1,"SORBI_3010G127600","KXG19867",19276
"10",16196792,16197146,355,"*","shr_peaks_in_btx623_peak_15268",20,1.70976,3.75169,2.058,249,"Distal Intergenic",10,16167470,16173771,6302,1,"SORBI_3010G127600","KXG19867",29322
"10",16198914,16199228,315,"*","shr_peaks_in_btx623_peak_15269",15,1.6029,3.0011,1.59164,88,"Distal Intergenic",10,16167470,16173771,6302,1,"SORBI_3010G127600","KXG19867",31444
"10",16213408,16213916,509,"*","shr_peaks_in_btx623_peak_15270",42,2.0382,6.95107,4.20118,432,"Distal Intergenic",10,16167470,16173771,6302,1,"SORBI_3010G127600","KXG19867",45938
"10",16215085,16215398,314,"*","shr_peaks_in_btx623_peak_15271",14,1.51985,2.66763,1.41413,58,"Distal Intergenic",10,16167470,16173771,6302,1,"SORBI_3010G127600","KXG19867",47615
"10",16228365,16228638,274,"*","shr_peaks_in_btx623_peak_15272",25,1.81662,4.57779,2.58164,148,"Distal Intergenic",10,16276626,16277606,981,1,"SORBI_3010G127700","KXG19869",-47988
"10",16243965,16244626,662,"*","shr_peaks_in_btx623_peak_15273",25,1.81662,4.57779,2.58164,374,"Distal Intergenic",10,16276626,16277606,981,1,"SORBI_3010G127700","KXG19869",-32000
"10",16260237,16260490,254,"*","shr_peaks_in_btx623_peak_15274",35,1.99472,6.11279,3.59359,149,"Distal Intergenic",10,16276626,16277606,981,1,"SORBI_3010G127700","KXG19869",-16136
"10",16269644,16269937,294,"*","shr_peaks_in_btx623_peak_15275",48,2.17282,7.8325,4.81826,158,"Distal Intergenic",10,16276626,16277606,981,1,"SORBI_3010G127700","KXG19869",-6689
"10",16271918,16272287,370,"*","shr_peaks_in_btx623_peak_15276",14,1.54983,2.75632,1.44902,275,"Distal Intergenic",10,16276626,16277606,981,1,"SORBI_3010G127700","KXG19869",-4339
"10",16278014,16278333,320,"*","shr_peaks_in_btx623_peak_15277",24,1.7746,4.25547,2.40109,105,"Promoter (1-2kb)",10,16276626,16277606,981,1,"SORBI_3010G127700","KXG19869",1388
"10",16295932,16296539,608,"*","shr_peaks_in_btx623_peak_15278a",13,1.53166,2.54449,1.3109,244,"Distal Intergenic",10,16276626,16277606,981,1,"SORBI_3010G127700","KXG19869",19306
"10",16295932,16296539,608,"*","shr_peaks_in_btx623_peak_15278b",13,1.53166,2.54449,1.3109,288,"Distal Intergenic",10,16276626,16277606,981,1,"SORBI_3010G127700","KXG19869",19306
"10",16300177,16300549,373,"*","shr_peaks_in_btx623_peak_15279",20,1.70976,3.75169,2.058,200,"Distal Intergenic",10,16276626,16277606,981,1,"SORBI_3010G127700","KXG19869",23551
"10",16300871,16302104,1234,"*","shr_peaks_in_btx623_peak_15280a",31,1.92348,5.47581,3.16582,349,"Distal Intergenic",10,16276626,16277606,981,1,"SORBI_3010G127700","KXG19869",24245
"10",16300871,16302104,1234,"*","shr_peaks_in_btx623_peak_15280b",20,1.70976,3.75169,2.058,923,"Distal Intergenic",10,16276626,16277606,981,1,"SORBI_3010G127700","KXG19869",24245
"10",16313705,16313953,249,"*","shr_peaks_in_btx623_peak_15281",24,1.781,4.29426,2.40109,109,"Distal Intergenic",10,16276626,16277606,981,1,"SORBI_3010G127700","KXG19869",37079
"10",16317554,16317889,336,"*","shr_peaks_in_btx623_peak_15282",14,1.55772,2.75871,1.44902,68,"Distal Intergenic",10,16276626,16277606,981,1,"SORBI_3010G127700","KXG19869",40928
"10",16321338,16321822,485,"*","shr_peaks_in_btx623_peak_15283",25,1.81662,4.57779,2.58164,98,"Distal Intergenic",10,16276626,16277606,981,1,"SORBI_3010G127700","KXG19869",44712
"10",16330915,16331497,583,"*","shr_peaks_in_btx623_peak_15284a",18,1.67414,3.49292,1.89684,118,"Distal Intergenic",10,16276626,16277606,981,1,"SORBI_3010G127700","KXG19869",54289
"10",16330915,16331497,583,"*","shr_peaks_in_btx623_peak_15284b",18,1.67414,3.49292,1.89684,428,"Distal Intergenic",10,16276626,16277606,981,1,"SORBI_3010G127700","KXG19869",54289
"10",16336696,16337460,765,"*","shr_peaks_in_btx623_peak_15285",13,1.53166,2.54449,1.3109,552,"Distal Intergenic",10,16383448,16385836,2389,2,"SORBI_3010G127800","EER89657",48376
"10",16339604,16339846,243,"*","shr_peaks_in_btx623_peak_15286",20,1.70976,3.75169,2.058,162,"Distal Intergenic",10,16383448,16385836,2389,2,"SORBI_3010G127800","EER89657",45990
"10",16364225,16364772,548,"*","shr_peaks_in_btx623_peak_15287a",45,1.96755,7.42656,4.55379,246,"Distal Intergenic",10,16383448,16385836,2389,2,"SORBI_3010G127800","EER89657",21064
"10",16364225,16364772,548,"*","shr_peaks_in_btx623_peak_15287b",45,2.08475,7.38932,4.53054,416,"Distal Intergenic",10,16383448,16385836,2389,2,"SORBI_3010G127800","EER89657",21064
"10",16367526,16368145,620,"*","shr_peaks_in_btx623_peak_15288",29,1.88786,5.16869,2.96335,532,"Distal Intergenic",10,16383448,16385836,2389,2,"SORBI_3010G127800","EER89657",17691
"10",16371153,16371402,250,"*","shr_peaks_in_btx623_peak_15289",30,1.89755,5.30679,3.08199,195,"Distal Intergenic",10,16383448,16385836,2389,2,"SORBI_3010G127800","EER89657",14434
"10",16399585,16399935,351,"*","shr_peaks_in_btx623_peak_15290",25,1.81662,4.57779,2.58164,126,"Distal Intergenic",10,16405825,16406790,966,2,"SORBI_3010G127901","OQU76300",6855
"10",16404866,16405234,369,"*","shr_peaks_in_btx623_peak_15291",33,1.87685,5.76036,3.3753,330,"Promoter (1-2kb)",10,16405825,16406790,966,2,"SORBI_3010G127901","OQU76300",1556
"10",16408089,16408412,324,"*","shr_peaks_in_btx623_peak_15292",14,1.56259,2.82561,1.49592,66,"Promoter (1-2kb)",10,16405825,16406790,966,2,"SORBI_3010G127901","OQU76300",-1299
"10",16418351,16418636,286,"*","shr_peaks_in_btx623_peak_15293",56,2.27968,8.94731,5.68968,123,"Distal Intergenic",10,16405825,16406790,966,2,"SORBI_3010G127901","OQU76300",-11561
"10",16418956,16419234,279,"*","shr_peaks_in_btx623_peak_15294",35,1.99472,6.11279,3.59359,140,"Distal Intergenic",10,16405825,16406790,966,2,"SORBI_3010G127901","OQU76300",-12166
"10",16422358,16422746,389,"*","shr_peaks_in_btx623_peak_15295",35,1.99472,6.11279,3.59359,120,"Distal Intergenic",10,16405825,16406790,966,2,"SORBI_3010G127901","OQU76300",-15568
"10",16439231,16439499,269,"*","shr_peaks_in_btx623_peak_15296",17,1.61084,3.22704,1.7409,239,"Distal Intergenic",10,16460621,16463670,3050,2,"SORBI_3010G128000","EER89658",24171
"10",16451138,16451611,474,"*","shr_peaks_in_btx623_peak_15297",26,1.79449,4.63578,2.62942,241,"Distal Intergenic",10,16460621,16463670,3050,2,"SORBI_3010G128000","EER89658",12059
"10",16461884,16462133,250,"*","shr_peaks_in_btx623_peak_15298",26,1.79449,4.63578,2.62942,158,"Promoter (1-2kb)",10,16460621,16463670,3050,2,"SORBI_3010G128000","EER89658",1537
"10",16469731,16470157,427,"*","shr_peaks_in_btx623_peak_15299",33,1.9591,5.79055,3.3753,259,"Distal Intergenic",10,16460621,16463670,3050,2,"SORBI_3010G128000","EER89658",-6061
"10",16472661,16472925,265,"*","shr_peaks_in_btx623_peak_15300",19,1.6645,3.54083,1.93562,99,"Distal Intergenic",10,16460621,16463670,3050,2,"SORBI_3010G128000","EER89658",-8991
"10",16475081,16475874,794,"*","shr_peaks_in_btx623_peak_15301",28,1.82138,4.94601,2.83391,533,"Distal Intergenic",10,16460621,16463670,3050,2,"SORBI_3010G128000","EER89658",-11411
"10",16481568,16481927,360,"*","shr_peaks_in_btx623_peak_15302",16,1.59656,3.05561,1.63685,75,"Distal Intergenic",10,16460621,16463670,3050,2,"SORBI_3010G128000","EER89658",-17898
"10",16493466,16493752,287,"*","shr_peaks_in_btx623_peak_15303",27,1.85224,4.86931,2.7692,200,"Distal Intergenic",10,16460621,16463670,3050,2,"SORBI_3010G128000","EER89658",-29796
"10",16504427,16505035,609,"*","shr_peaks_in_btx623_peak_15304",13,1.51183,2.51568,1.3109,61,"Distal Intergenic",10,16532379,16537939,5561,2,"SORBI_3010G128101","OQU76301",32904
"10",16510892,16511411,520,"*","shr_peaks_in_btx623_peak_15305",24,1.77961,4.28579,2.40109,460,"Distal Intergenic",10,16532379,16537939,5561,2,"SORBI_3010G128101","OQU76301",26528
"10",16512483,16512787,305,"*","shr_peaks_in_btx623_peak_15306",22,1.74538,4.01885,2.22653,130,"Distal Intergenic",10,16532379,16537939,5561,2,"SORBI_3010G128101","OQU76301",25152
"10",16513746,16514001,256,"*","shr_peaks_in_btx623_peak_15307",14,1.56728,2.76832,1.44902,88,"Distal Intergenic",10,16532379,16537939,5561,2,"SORBI_3010G128101","OQU76301",23938
"10",16517738,16518032,295,"*","shr_peaks_in_btx623_peak_15308",14,1.49936,2.65722,1.40547,111,"Distal Intergenic",10,16532379,16537939,5561,2,"SORBI_3010G128101","OQU76301",19907
"10",16524484,16524813,330,"*","shr_peaks_in_btx623_peak_15309",20,1.70976,3.75169,2.058,276,"Distal Intergenic",10,16532379,16537939,5561,2,"SORBI_3010G128101","OQU76301",13126
"10",16530621,16531504,884,"*","shr_peaks_in_btx623_peak_15310a",25,1.81662,4.57779,2.58164,398,"Distal Intergenic",10,16532379,16537939,5561,2,"SORBI_3010G128101","OQU76301",6435
"10",16530621,16531504,884,"*","shr_peaks_in_btx623_peak_15310b",20,1.70976,3.75169,2.058,824,"Distal Intergenic",10,16532379,16537939,5561,2,"SORBI_3010G128101","OQU76301",6435
"10",16545099,16545531,433,"*","shr_peaks_in_btx623_peak_15311",29,1.79851,5.05278,2.92499,277,"Distal Intergenic",10,16532379,16537939,5561,2,"SORBI_3010G128101","OQU76301",-7160
"10",16554301,16555108,808,"*","shr_peaks_in_btx623_peak_15312",15,1.6029,3.0011,1.59164,432,"Distal Intergenic",10,16532379,16537939,5561,2,"SORBI_3010G128101","OQU76301",-16362
"10",16558053,16558543,491,"*","shr_peaks_in_btx623_peak_15313",13,1.53166,2.54449,1.3109,267,"Distal Intergenic",10,16532379,16537939,5561,2,"SORBI_3010G128101","OQU76301",-20114
"10",16562300,16562654,355,"*","shr_peaks_in_btx623_peak_15314",13,1.53166,2.54449,1.3109,80,"Distal Intergenic",10,16532379,16537939,5561,2,"SORBI_3010G128101","OQU76301",-24361
"10",16568550,16568856,307,"*","shr_peaks_in_btx623_peak_15315",13,1.52982,2.64816,1.39796,72,"Distal Intergenic",10,16532379,16537939,5561,2,"SORBI_3010G128101","OQU76301",-30611
"10",16585006,16585392,387,"*","shr_peaks_in_btx623_peak_15316",40,2.06179,6.75046,4.05294,218,"Distal Intergenic",10,16609586,16614714,5129,1,"SORBI_3010G128200","OQU76302",-24194
"10",16600675,16601138,464,"*","shr_peaks_in_btx623_peak_15317",14,1.56728,2.76832,1.44902,173,"Distal Intergenic",10,16609586,16614714,5129,1,"SORBI_3010G128200","OQU76302",-8448
"10",16605979,16606579,601,"*","shr_peaks_in_btx623_peak_15318a",13,1.53166,2.54449,1.3109,65,"Distal Intergenic",10,16609586,16614714,5129,1,"SORBI_3010G128200","OQU76302",-3007
"10",16605979,16606579,601,"*","shr_peaks_in_btx623_peak_15318b",18,1.67414,3.49292,1.89684,516,"Distal Intergenic",10,16609586,16614714,5129,1,"SORBI_3010G128200","OQU76302",-3007
"10",16609615,16609893,279,"*","shr_peaks_in_btx623_peak_15319",13,1.53166,2.54449,1.3109,63,"Promoter (<=1kb)",10,16609586,16614714,5129,1,"SORBI_3010G128200","OQU76302",29
"10",16612538,16612806,269,"*","shr_peaks_in_btx623_peak_15320",18,1.67414,3.49292,1.89684,79,"Exon (OQU76302/SORBI_3010G128200, exon 2 of 4)",10,16609586,16614714,5129,1,"SORBI_3010G128200","OQU76302",2952
"10",16613129,16613451,323,"*","shr_peaks_in_btx623_peak_15321",26,1.7866,4.71242,2.69515,78,"Exon (OQU76302/SORBI_3010G128200, exon 4 of 4)",10,16609586,16614714,5129,1,"SORBI_3010G128200","OQU76302",3543
"10",16615082,16615415,334,"*","shr_peaks_in_btx623_peak_15322",13,1.53166,2.54449,1.3109,107,"Distal Intergenic",10,16609586,16614714,5129,1,"SORBI_3010G128200","OQU76302",5496
"10",16631653,16632212,560,"*","shr_peaks_in_btx623_peak_15323a",13,1.49785,2.47686,1.30304,105,"Distal Intergenic",10,16621902,16623207,1306,2,"SORBI_3010G128300","EER89667",-8446
"10",16631653,16632212,560,"*","shr_peaks_in_btx623_peak_15323b",31,1.89419,5.51146,3.19547,435,"Distal Intergenic",10,16621902,16623207,1306,2,"SORBI_3010G128300","EER89667",-8446
"10",16647889,16648156,268,"*","shr_peaks_in_btx623_peak_15324",27,1.85224,4.86931,2.7692,104,"Distal Intergenic",10,16621902,16623207,1306,2,"SORBI_3010G128300","EER89667",-24682
"10",16648429,16648756,328,"*","shr_peaks_in_btx623_peak_15325",38,2.03034,6.44241,3.81846,195,"Distal Intergenic",10,16621902,16623207,1306,2,"SORBI_3010G128300","EER89667",-25222
"10",16652056,16652513,458,"*","shr_peaks_in_btx623_peak_15326",24,1.781,4.29426,2.40109,312,"Distal Intergenic",10,16621902,16623207,1306,2,"SORBI_3010G128300","EER89667",-28849
"10",16670941,16671190,250,"*","shr_peaks_in_btx623_peak_15327",15,1.6029,3.0011,1.59164,191,"Distal Intergenic",10,16621902,16623207,1306,2,"SORBI_3010G128300","EER89667",-47734
"10",16677464,16678054,591,"*","shr_peaks_in_btx623_peak_15328",15,1.6029,3.0011,1.59164,105,"Distal Intergenic",10,16621902,16623207,1306,2,"SORBI_3010G128300","EER89667",-54257
"10",16682070,16682588,519,"*","shr_peaks_in_btx623_peak_15329a",22,1.68447,3.92459,2.20372,93,"Distal Intergenic",10,16621902,16623207,1306,2,"SORBI_3010G128300","EER89667",-58863
"10",16682070,16682588,519,"*","shr_peaks_in_btx623_peak_15329b",31,1.88374,5.51429,3.19782,343,"Distal Intergenic",10,16621902,16623207,1306,2,"SORBI_3010G128300","EER89667",-58863
"10",16683529,16683879,351,"*","shr_peaks_in_btx623_peak_15330",21,1.72794,3.91534,2.19592,73,"Distal Intergenic",10,16621902,16623207,1306,2,"SORBI_3010G128300","EER89667",-60322
"10",16684256,16684861,606,"*","shr_peaks_in_btx623_peak_15331",23,1.74911,4.16129,2.34644,110,"Distal Intergenic",10,16621902,16623207,1306,2,"SORBI_3010G128300","EER89667",-61049
"10",16689512,16690077,566,"*","shr_peaks_in_btx623_peak_15332",24,1.73357,4.29922,2.40466,283,"Distal Intergenic",10,16621902,16623207,1306,2,"SORBI_3010G128300","EER89667",-66305
"10",16692620,16692966,347,"*","shr_peaks_in_btx623_peak_15333",24,1.73357,4.29922,2.40466,194,"Distal Intergenic",10,16621902,16623207,1306,2,"SORBI_3010G128300","EER89667",-69413
"10",16706896,16707184,289,"*","shr_peaks_in_btx623_peak_15334",22,1.72803,4.08958,2.28495,262,"Distal Intergenic",10,16621902,16623207,1306,2,"SORBI_3010G128300","EER89667",-83689
"10",16710708,16710960,253,"*","shr_peaks_in_btx623_peak_15335",25,1.81662,4.57779,2.58164,152,"Distal Intergenic",10,16621902,16623207,1306,2,"SORBI_3010G128300","EER89667",-87501
"10",16719163,16719557,395,"*","shr_peaks_in_btx623_peak_15336",20,1.70976,3.75169,2.058,277,"Distal Intergenic",10,16621902,16623207,1306,2,"SORBI_3010G128300","EER89667",-95956
"10",16739489,16739805,317,"*","shr_peaks_in_btx623_peak_15337",13,1.52857,2.52876,1.3109,77,"Distal Intergenic",10,16621902,16623207,1306,2,"SORBI_3010G128300","EER89667",-116282
"10",16747259,16747561,303,"*","shr_peaks_in_btx623_peak_15338",15,1.56119,2.89939,1.5578,118,"Distal Intergenic",10,16863502,16866869,3368,2,"SORBI_3010G128350","OQU76303",119308
"10",16755662,16756168,507,"*","shr_peaks_in_btx623_peak_15339",22,1.74538,4.01885,2.22653,117,"Distal Intergenic",10,16863502,16866869,3368,2,"SORBI_3010G128350","OQU76303",110701
"10",16758525,16758772,248,"*","shr_peaks_in_btx623_peak_15340",81,2.52903,11.7737,8.16109,133,"Distal Intergenic",10,16863502,16866869,3368,2,"SORBI_3010G128350","OQU76303",108097
"10",16770861,16771258,398,"*","shr_peaks_in_btx623_peak_15341",138,2.99209,17.7785,13.8979,188,"Distal Intergenic",10,16863502,16866869,3368,2,"SORBI_3010G128350","OQU76303",95611
"10",16776721,16776975,255,"*","shr_peaks_in_btx623_peak_15342",59,2.27594,9.26882,5.97945,138,"Distal Intergenic",10,16863502,16866869,3368,2,"SORBI_3010G128350","OQU76303",89894
"10",16781997,16782409,413,"*","shr_peaks_in_btx623_peak_15343",81,1.99524,11.7641,8.16109,227,"Distal Intergenic",10,16863502,16866869,3368,2,"SORBI_3010G128350","OQU76303",84460
"10",16783265,16783603,339,"*","shr_peaks_in_btx623_peak_15344",115,2.81399,15.36,11.5561,228,"Distal Intergenic",10,16863502,16866869,3368,2,"SORBI_3010G128350","OQU76303",83266
"10",16786741,16787163,423,"*","shr_peaks_in_btx623_peak_15345",44,1.93657,7.31637,4.46479,237,"Distal Intergenic",10,16863502,16866869,3368,2,"SORBI_3010G128350","OQU76303",79706
"10",16787932,16788479,548,"*","shr_peaks_in_btx623_peak_15346",62,1.79666,9.58022,6.23479,360,"Distal Intergenic",10,16863502,16866869,3368,2,"SORBI_3010G128350","OQU76303",78390
"10",16790069,16790342,274,"*","shr_peaks_in_btx623_peak_15347",24,1.781,4.29426,2.40109,184,"Distal Intergenic",10,16863502,16866869,3368,2,"SORBI_3010G128350","OQU76303",76527
"10",16794052,16795034,983,"*","shr_peaks_in_btx623_peak_15348a",147,2.2977,18.6341,14.7323,261,"Distal Intergenic",10,16863502,16866869,3368,2,"SORBI_3010G128350","OQU76303",71835
"10",16794052,16795034,983,"*","shr_peaks_in_btx623_peak_15348b",60,2.16721,9.36214,6.03541,692,"Distal Intergenic",10,16863502,16866869,3368,2,"SORBI_3010G128350","OQU76303",71835
"10",16805009,16805333,325,"*","shr_peaks_in_btx623_peak_15349",77,2.49341,11.3514,7.77609,158,"Distal Intergenic",10,16863502,16866869,3368,2,"SORBI_3010G128350","OQU76303",61536
"10",16826199,16826547,349,"*","shr_peaks_in_btx623_peak_15350",111,2.59162,14.9527,11.1644,173,"Distal Intergenic",10,16863502,16866869,3368,2,"SORBI_3010G128350","OQU76303",40322
"10",16828079,16828682,604,"*","shr_peaks_in_btx623_peak_15351",101,2.28271,13.8696,10.13,196,"Distal Intergenic",10,16863502,16866869,3368,2,"SORBI_3010G128350","OQU76303",38187
"10",16835132,16835621,490,"*","shr_peaks_in_btx623_peak_15352",17,1.63852,3.24268,1.7409,115,"Distal Intergenic",10,16863502,16866869,3368,2,"SORBI_3010G128350","OQU76303",31248
"10",16837694,16838125,432,"*","shr_peaks_in_btx623_peak_15353",13,1.53166,2.54449,1.3109,78,"Distal Intergenic",10,16863502,16866869,3368,2,"SORBI_3010G128350","OQU76303",28744
"10",16868725,16869294,570,"*","shr_peaks_in_btx623_peak_15354",13,1.50809,2.49602,1.3109,396,"Promoter (1-2kb)",10,16863502,16866869,3368,2,"SORBI_3010G128350","OQU76303",-1856
"10",16877217,16877578,362,"*","shr_peaks_in_btx623_peak_15355",13,1.53166,2.54449,1.3109,72,"Distal Intergenic",10,16881605,16882960,1356,1,"SORBI_3010G128400","EER88299",-4027
"10",16892695,16893066,372,"*","shr_peaks_in_btx623_peak_15356",16,1.59808,3.01963,1.60658,77,"Distal Intergenic",10,16883510,16885290,1781,2,"SORBI_3010G128500","KXG19873",-7405
"10",16896831,16897130,300,"*","shr_peaks_in_btx623_peak_15357",13,1.53166,2.54449,1.3109,115,"Distal Intergenic",10,16901340,16902060,721,2,"SORBI_3010G128601","OQU76305",4930
"10",16903716,16903967,252,"*","shr_peaks_in_btx623_peak_15358",35,1.99472,6.11279,3.59359,105,"Promoter (1-2kb)",10,16901340,16902060,721,2,"SORBI_3010G128601","OQU76305",-1656
"10",16906025,16906711,687,"*","shr_peaks_in_btx623_peak_15359",25,1.81662,4.57779,2.58164,177,"Distal Intergenic",10,16901340,16902060,721,2,"SORBI_3010G128601","OQU76305",-3965
"10",16917566,16918018,453,"*","shr_peaks_in_btx623_peak_15360",22,1.74035,4.04821,2.2505,104,"Distal Intergenic",10,16901340,16902060,721,2,"SORBI_3010G128601","OQU76305",-15506
"10",16918264,16918553,290,"*","shr_peaks_in_btx623_peak_15361",15,1.54359,2.9555,1.59164,63,"Distal Intergenic",10,16901340,16902060,721,2,"SORBI_3010G128601","OQU76305",-16204
"10",16927090,16927333,244,"*","shr_peaks_in_btx623_peak_15362",33,1.9261,5.72986,3.3753,126,"Distal Intergenic",10,16901340,16902060,721,2,"SORBI_3010G128601","OQU76305",-25030
"10",16928723,16929384,662,"*","shr_peaks_in_btx623_peak_15363",25,1.77004,4.53927,2.58164,118,"Distal Intergenic",10,16901340,16902060,721,2,"SORBI_3010G128601","OQU76305",-26663
"10",16934468,16935094,627,"*","shr_peaks_in_btx623_peak_15364a",39,2.03811,6.58648,3.94417,279,"Distal Intergenic",10,16901340,16902060,721,2,"SORBI_3010G128601","OQU76305",-32408
"10",16934468,16935094,627,"*","shr_peaks_in_btx623_peak_15364b",27,1.85224,4.86931,2.7692,498,"Distal Intergenic",10,16901340,16902060,721,2,"SORBI_3010G128601","OQU76305",-32408
"10",16937924,16938273,350,"*","shr_peaks_in_btx623_peak_15365",20,1.67981,3.68379,2.05645,119,"Distal Intergenic",10,16968976,16970381,1406,1,"SORBI_3010G128700","EER88301",-30703
"10",16959815,16960121,307,"*","shr_peaks_in_btx623_peak_15366",13,1.53166,2.54449,1.3109,142,"Distal Intergenic",10,16968976,16970381,1406,1,"SORBI_3010G128700","EER88301",-8855
"10",16963692,16964430,739,"*","shr_peaks_in_btx623_peak_15367a",14,1.56728,2.76832,1.44902,70,"Distal Intergenic",10,16968976,16970381,1406,1,"SORBI_3010G128700","EER88301",-4546
"10",16963692,16964430,739,"*","shr_peaks_in_btx623_peak_15367b",15,1.59266,2.94594,1.59164,426,"Distal Intergenic",10,16968976,16970381,1406,1,"SORBI_3010G128700","EER88301",-4546
"10",16963692,16964430,739,"*","shr_peaks_in_btx623_peak_15367c",18,1.67414,3.49292,1.89684,688,"Distal Intergenic",10,16968976,16970381,1406,1,"SORBI_3010G128700","EER88301",-4546
"10",16966720,16967047,328,"*","shr_peaks_in_btx623_peak_15368",13,1.53166,2.54449,1.3109,63,"Promoter (1-2kb)",10,16968976,16970381,1406,1,"SORBI_3010G128700","EER88301",-1929
"10",16968796,16969913,1118,"*","shr_peaks_in_btx623_peak_15369a",13,1.45994,2.49075,1.3109,70,"Promoter (<=1kb)",10,16968976,16970381,1406,1,"SORBI_3010G128700","EER88301",0
"10",16968796,16969913,1118,"*","shr_peaks_in_btx623_peak_15369b",16,1.57695,3.03072,1.61568,198,"Promoter (<=1kb)",10,16968976,16970381,1406,1,"SORBI_3010G128700","EER88301",0
"10",16968796,16969913,1118,"*","shr_peaks_in_btx623_peak_15369c",23,1.69215,4.1893,2.36984,353,"Promoter (<=1kb)",10,16968976,16970381,1406,1,"SORBI_3010G128700","EER88301",0
"10",16968796,16969913,1118,"*","shr_peaks_in_btx623_peak_15369d",15,1.53844,2.92455,1.57879,778,"Promoter (<=1kb)",10,16968976,16970381,1406,1,"SORBI_3010G128700","EER88301",0
"10",16977438,16977885,448,"*","shr_peaks_in_btx623_peak_15370",17,1.63852,3.24268,1.7409,422,"Distal Intergenic",10,16968976,16970381,1406,1,"SORBI_3010G128700","EER88301",8462
"10",16982906,16983156,251,"*","shr_peaks_in_btx623_peak_15371",13,1.49785,2.47686,1.30304,88,"Distal Intergenic",10,16968976,16970381,1406,1,"SORBI_3010G128700","EER88301",13930
"10",16985150,16985481,332,"*","shr_peaks_in_btx623_peak_15372",25,1.81662,4.57779,2.58164,179,"Distal Intergenic",10,16968976,16970381,1406,1,"SORBI_3010G128700","EER88301",16174
"10",16987018,16987456,439,"*","shr_peaks_in_btx623_peak_15373",24,1.781,4.29426,2.40109,290,"Distal Intergenic",10,16968976,16970381,1406,1,"SORBI_3010G128700","EER88301",18042
"10",16988035,16988824,790,"*","shr_peaks_in_btx623_peak_15374",27,1.85224,4.86931,2.7692,209,"Distal Intergenic",10,16968976,16970381,1406,1,"SORBI_3010G128700","EER88301",19059
"10",16990901,16991180,280,"*","shr_peaks_in_btx623_peak_15375",47,2.15291,7.68926,4.74139,118,"Distal Intergenic",10,16968976,16970381,1406,1,"SORBI_3010G128700","EER88301",21925
"10",16991487,16991850,364,"*","shr_peaks_in_btx623_peak_15376",25,1.81296,4.55513,2.58164,228,"Distal Intergenic",10,16968976,16970381,1406,1,"SORBI_3010G128700","EER88301",22511
"10",16994761,16995042,282,"*","shr_peaks_in_btx623_peak_15377",13,1.53333,2.6291,1.38184,63,"Distal Intergenic",10,16968976,16970381,1406,1,"SORBI_3010G128700","EER88301",25785
"10",17007847,17008182,336,"*","shr_peaks_in_btx623_peak_15378",22,1.74538,4.01885,2.22653,305,"Distal Intergenic",10,16968976,16970381,1406,1,"SORBI_3010G128700","EER88301",38871
"10",17015073,17015466,394,"*","shr_peaks_in_btx623_peak_15379",24,1.77568,4.38793,2.47977,228,"Distal Intergenic",10,16968976,16970381,1406,1,"SORBI_3010G128700","EER88301",46097
"10",17028961,17029503,543,"*","shr_peaks_in_btx623_peak_15380a",21,1.71026,3.81066,2.10771,94,"Distal Intergenic",10,16968976,16970381,1406,1,"SORBI_3010G128700","EER88301",59985
"10",17028961,17029503,543,"*","shr_peaks_in_btx623_peak_15380b",18,1.67414,3.49292,1.89684,469,"Distal Intergenic",10,16968976,16970381,1406,1,"SORBI_3010G128700","EER88301",59985
"10",17032777,17033129,353,"*","shr_peaks_in_btx623_peak_15381",14,1.55858,2.72274,1.44902,77,"Distal Intergenic",10,16968976,16970381,1406,1,"SORBI_3010G128700","EER88301",63801
"10",17037991,17038807,817,"*","shr_peaks_in_btx623_peak_15382a",14,1.52868,2.7169,1.44902,70,"Distal Intergenic",10,16968976,16970381,1406,1,"SORBI_3010G128700","EER88301",69015
"10",17037991,17038807,817,"*","shr_peaks_in_btx623_peak_15382b",22,1.73278,3.94404,2.21966,487,"Distal Intergenic",10,16968976,16970381,1406,1,"SORBI_3010G128700","EER88301",69015
"10",17042169,17042657,489,"*","shr_peaks_in_btx623_peak_15383",13,1.52862,2.60418,1.36047,280,"Distal Intergenic",10,16968976,16970381,1406,1,"SORBI_3010G128700","EER88301",73193
"10",17044749,17045262,514,"*","shr_peaks_in_btx623_peak_15384a",21,1.69129,3.86059,2.14997,77,"Distal Intergenic",10,16968976,16970381,1406,1,"SORBI_3010G128700","EER88301",75773
"10",17044749,17045262,514,"*","shr_peaks_in_btx623_peak_15384b",33,1.93625,5.79933,3.38211,400,"Distal Intergenic",10,16968976,16970381,1406,1,"SORBI_3010G128700","EER88301",75773
"10",17046752,17047194,443,"*","shr_peaks_in_btx623_peak_15385a",14,1.52866,2.67938,1.42381,105,"Distal Intergenic",10,16968976,16970381,1406,1,"SORBI_3010G128700","EER88301",77776
"10",17046752,17047194,443,"*","shr_peaks_in_btx623_peak_15385b",13,1.53166,2.54449,1.3109,190,"Distal Intergenic",10,16968976,16970381,1406,1,"SORBI_3010G128700","EER88301",77776
"10",17058084,17058696,613,"*","shr_peaks_in_btx623_peak_15386a",31,1.92348,5.47581,3.16582,336,"Distal Intergenic",10,16968976,16970381,1406,1,"SORBI_3010G128700","EER88301",89108
"10",17058084,17058696,613,"*","shr_peaks_in_btx623_peak_15386b",13,1.53166,2.54449,1.3109,589,"Distal Intergenic",10,16968976,16970381,1406,1,"SORBI_3010G128700","EER88301",89108
"10",17065278,17065582,305,"*","shr_peaks_in_btx623_peak_15387",13,1.53166,2.54449,1.3109,64,"Distal Intergenic",10,16968976,16970381,1406,1,"SORBI_3010G128700","EER88301",96302
"10",17080200,17080446,247,"*","shr_peaks_in_btx623_peak_15388",27,1.83434,4.89496,2.78986,204,"Distal Intergenic",10,17172501,17174220,1720,1,"SORBI_3010G128800","EER88303",-92055
"10",17083368,17083620,253,"*","shr_peaks_in_btx623_peak_15389",20,1.67778,3.61897,2.00194,218,"Distal Intergenic",10,17172501,17174220,1720,1,"SORBI_3010G128800","EER88303",-88881
"10",17092483,17092809,327,"*","shr_peaks_in_btx623_peak_15390",45,2.1372,7.47445,4.55379,186,"Distal Intergenic",10,17172501,17174220,1720,1,"SORBI_3010G128800","EER88303",-79692
"10",17095494,17095776,283,"*","shr_peaks_in_btx623_peak_15391",22,1.74538,4.01885,2.22653,119,"Distal Intergenic",10,17172501,17174220,1720,1,"SORBI_3010G128800","EER88303",-76725
"10",17100997,17101347,351,"*","shr_peaks_in_btx623_peak_15392",28,1.84987,4.92523,2.81608,105,"Distal Intergenic",10,17172501,17174220,1720,1,"SORBI_3010G128800","EER88303",-71154
"10",17105998,17106289,292,"*","shr_peaks_in_btx623_peak_15393",14,1.56165,2.7388,1.44902,110,"Distal Intergenic",10,17172501,17174220,1720,1,"SORBI_3010G128800","EER88303",-66212
"10",17112848,17113353,506,"*","shr_peaks_in_btx623_peak_15394",22,1.74538,4.01885,2.22653,396,"Distal Intergenic",10,17172501,17174220,1720,1,"SORBI_3010G128800","EER88303",-59148
"10",17133830,17134087,258,"*","shr_peaks_in_btx623_peak_15395",42,2.10158,7.12335,4.29705,154,"Distal Intergenic",10,17172501,17174220,1720,1,"SORBI_3010G128800","EER88303",-38414
"10",17135331,17135619,289,"*","shr_peaks_in_btx623_peak_15396",13,1.5286,2.56649,1.32887,117,"Distal Intergenic",10,17172501,17174220,1720,1,"SORBI_3010G128800","EER88303",-36882
"10",17145207,17145455,249,"*","shr_peaks_in_btx623_peak_15397",24,1.781,4.29426,2.40109,119,"Distal Intergenic",10,17172501,17174220,1720,1,"SORBI_3010G128800","EER88303",-27046
"10",17150839,17151347,509,"*","shr_peaks_in_btx623_peak_15398",13,1.51183,2.51568,1.3109,75,"Distal Intergenic",10,17172501,17174220,1720,1,"SORBI_3010G128800","EER88303",-21154
"10",17176403,17177077,675,"*","shr_peaks_in_btx623_peak_15399a",18,1.67414,3.49292,1.89684,260,"Promoter (1-2kb)",10,17174797,17182710,7914,1,"SORBI_3010G128900","OQU76306",1606
"10",17176403,17177077,675,"*","shr_peaks_in_btx623_peak_15399b",24,1.781,4.29426,2.40109,600,"Promoter (1-2kb)",10,17174797,17182710,7914,1,"SORBI_3010G128900","OQU76306",1606
"10",17179429,17180111,683,"*","shr_peaks_in_btx623_peak_15400",27,1.85224,4.86931,2.7692,172,"5' UTR",10,17174797,17182710,7914,1,"SORBI_3010G128900","OQU76306",4632
"10",17182735,17183021,287,"*","shr_peaks_in_btx623_peak_15401",13,1.53166,2.54449,1.3109,110,"Downstream (<=300bp)",10,17174797,17182710,7914,1,"SORBI_3010G128900","OQU76306",7938
"10",17194345,17194641,297,"*","shr_peaks_in_btx623_peak_15402",38,2.03034,6.44241,3.81846,129,"Distal Intergenic",10,17205974,17207766,1793,1,"SORBI_3010G129000","OQU76307",-11333
"10",17197564,17197849,286,"*","shr_peaks_in_btx623_peak_15403",17,1.61448,3.15606,1.72152,72,"Distal Intergenic",10,17205974,17207766,1793,1,"SORBI_3010G129000","OQU76307",-8125
"10",17198795,17199105,311,"*","shr_peaks_in_btx623_peak_15404a",19,1.63901,3.53695,1.93379,113,"Distal Intergenic",10,17205974,17207766,1793,1,"SORBI_3010G129000","OQU76307",-6869
"10",17198795,17199105,311,"*","shr_peaks_in_btx623_peak_15404b",15,1.58798,2.96425,1.59164,164,"Distal Intergenic",10,17205974,17207766,1793,1,"SORBI_3010G129000","OQU76307",-6869
"10",17200241,17201098,858,"*","shr_peaks_in_btx623_peak_15405a",14,1.54922,2.71344,1.44902,113,"Distal Intergenic",10,17205974,17207766,1793,1,"SORBI_3010G129000","OQU76307",-4876
"10",17200241,17201098,858,"*","shr_peaks_in_btx623_peak_15405b",16,1.57695,3.03072,1.61568,380,"Distal Intergenic",10,17205974,17207766,1793,1,"SORBI_3010G129000","OQU76307",-4876
"10",17200241,17201098,858,"*","shr_peaks_in_btx623_peak_15405c",25,1.81662,4.57779,2.58164,797,"Distal Intergenic",10,17205974,17207766,1793,1,"SORBI_3010G129000","OQU76307",-4876
"10",17204100,17204408,309,"*","shr_peaks_in_btx623_peak_15406",31,1.92348,5.47581,3.16582,262,"Promoter (1-2kb)",10,17205974,17207766,1793,1,"SORBI_3010G129000","OQU76307",-1566
"10",17210642,17210960,319,"*","shr_peaks_in_btx623_peak_15407",21,1.6219,3.85005,2.14138,116,"Distal Intergenic",10,17205974,17207766,1793,1,"SORBI_3010G129000","OQU76307",4668
"10",17215648,17216891,1244,"*","shr_peaks_in_btx623_peak_15408a",15,1.6029,3.0011,1.59164,75,"Distal Intergenic",10,17205974,17207766,1793,1,"SORBI_3010G129000","OQU76307",9674
"10",17215648,17216891,1244,"*","shr_peaks_in_btx623_peak_15408b",24,1.781,4.29426,2.40109,352,"Distal Intergenic",10,17205974,17207766,1793,1,"SORBI_3010G129000","OQU76307",9674
"10",17215648,17216891,1244,"*","shr_peaks_in_btx623_peak_15408c",18,1.67414,3.49292,1.89684,756,"Distal Intergenic",10,17205974,17207766,1793,1,"SORBI_3010G129000","OQU76307",9674
"10",17215648,17216891,1244,"*","shr_peaks_in_btx623_peak_15408d",17,1.63852,3.24268,1.7409,919,"Distal Intergenic",10,17205974,17207766,1793,1,"SORBI_3010G129000","OQU76307",9674
"10",17217187,17217715,529,"*","shr_peaks_in_btx623_peak_15409",25,1.8101,4.53744,2.58164,175,"Distal Intergenic",10,17205974,17207766,1793,1,"SORBI_3010G129000","OQU76307",11213
"10",17223222,17223586,365,"*","shr_peaks_in_btx623_peak_15410",14,1.54543,2.73246,1.44902,95,"Distal Intergenic",10,17239829,17241697,1869,1,"SORBI_3010G129050","OQU76308",-16243
"10",17225835,17226175,341,"*","shr_peaks_in_btx623_peak_15411",18,1.67414,3.49292,1.89684,168,"Distal Intergenic",10,17239829,17241697,1869,1,"SORBI_3010G129050","OQU76308",-13654
"10",17228536,17228969,434,"*","shr_peaks_in_btx623_peak_15412",22,1.74538,4.01885,2.22653,273,"Distal Intergenic",10,17239829,17241697,1869,1,"SORBI_3010G129050","OQU76308",-10860
"10",17229268,17229566,299,"*","shr_peaks_in_btx623_peak_15413",20,1.70976,3.75169,2.058,191,"Distal Intergenic",10,17239829,17241697,1869,1,"SORBI_3010G129050","OQU76308",-10263
"10",17233502,17233778,277,"*","shr_peaks_in_btx623_peak_15414",14,1.55292,2.69311,1.43566,72,"Distal Intergenic",10,17239829,17241697,1869,1,"SORBI_3010G129050","OQU76308",-6051
"10",17235761,17236458,698,"*","shr_peaks_in_btx623_peak_15415a",13,1.53166,2.54449,1.3109,85,"Distal Intergenic",10,17239829,17241697,1869,1,"SORBI_3010G129050","OQU76308",-3371
"10",17235761,17236458,698,"*","shr_peaks_in_btx623_peak_15415b",13,1.53166,2.54449,1.3109,491,"Distal Intergenic",10,17239829,17241697,1869,1,"SORBI_3010G129050","OQU76308",-3371
"10",17244380,17244978,599,"*","shr_peaks_in_btx623_peak_15416a",15,1.52877,2.90381,1.56164,120,"Distal Intergenic",10,17239829,17241697,1869,1,"SORBI_3010G129050","OQU76308",4551
"10",17244380,17244978,599,"*","shr_peaks_in_btx623_peak_15416b",14,1.54543,2.73246,1.44902,182,"Distal Intergenic",10,17239829,17241697,1869,1,"SORBI_3010G129050","OQU76308",4551
"10",17267747,17268172,426,"*","shr_peaks_in_btx623_peak_15417",13,1.49824,2.47892,1.30419,63,"Distal Intergenic",10,17239829,17241697,1869,1,"SORBI_3010G129050","OQU76308",27918
"10",17279922,17280166,245,"*","shr_peaks_in_btx623_peak_15418",16,1.55815,3.08342,1.66119,75,"Distal Intergenic",10,17239829,17241697,1869,1,"SORBI_3010G129050","OQU76308",40093
"10",17283370,17284103,734,"*","shr_peaks_in_btx623_peak_15419",18,1.67414,3.49292,1.89684,668,"Distal Intergenic",10,17239829,17241697,1869,1,"SORBI_3010G129050","OQU76308",43541
"10",17284382,17284762,381,"*","shr_peaks_in_btx623_peak_15420",17,1.5911,3.19969,1.7409,365,"Distal Intergenic",10,17239829,17241697,1869,1,"SORBI_3010G129050","OQU76308",44553
"10",17311993,17312481,489,"*","shr_peaks_in_btx623_peak_15421",38,2.03034,6.44241,3.81846,354,"Distal Intergenic",10,17330325,17332084,1760,1,"SORBI_3010G129100","EER88307",-17844
"10",17313316,17313947,632,"*","shr_peaks_in_btx623_peak_15422",18,1.65157,3.36506,1.84334,63,"Distal Intergenic",10,17330325,17332084,1760,1,"SORBI_3010G129100","EER88307",-16378
"10",17315087,17315376,290,"*","shr_peaks_in_btx623_peak_15423",25,1.81296,4.55513,2.58164,229,"Distal Intergenic",10,17330325,17332084,1760,1,"SORBI_3010G129100","EER88307",-14949
"10",17320128,17320432,305,"*","shr_peaks_in_btx623_peak_15424",40,2.01885,6.8085,4.07739,174,"Distal Intergenic",10,17330325,17332084,1760,1,"SORBI_3010G129100","EER88307",-9893
"10",17322584,17322862,279,"*","shr_peaks_in_btx623_peak_15425",17,1.57244,3.2129,1.7409,114,"Distal Intergenic",10,17330325,17332084,1760,1,"SORBI_3010G129100","EER88307",-7463
"10",17332953,17333207,255,"*","shr_peaks_in_btx623_peak_15426",13,1.53166,2.54449,1.3109,87,"3' UTR",10,17331906,17335830,3925,2,"SORBI_3010G129200","OQU76314",2623
"10",17336407,17336873,467,"*","shr_peaks_in_btx623_peak_15427",13,1.5286,2.56649,1.32887,169,"Promoter (<=1kb)",10,17335534,17335830,297,2,"SORBI_3010G129200","OQU76312",-577
"10",17339568,17340064,497,"*","shr_peaks_in_btx623_peak_15428a",13,1.51866,2.62461,1.3787,67,"Distal Intergenic",10,17335534,17335830,297,2,"SORBI_3010G129200","OQU76312",-3738
"10",17339568,17340064,497,"*","shr_peaks_in_btx623_peak_15428b",24,1.76681,4.39423,2.48487,328,"Distal Intergenic",10,17335534,17335830,297,2,"SORBI_3010G129200","OQU76312",-3738
"10",17345489,17345972,484,"*","shr_peaks_in_btx623_peak_15429",15,1.6029,3.0011,1.59164,72,"Distal Intergenic",10,17335534,17335830,297,2,"SORBI_3010G129200","OQU76312",-9659
"10",17357468,17357800,333,"*","shr_peaks_in_btx623_peak_15430",31,1.92348,5.47581,3.16582,240,"Distal Intergenic",10,17335534,17335830,297,2,"SORBI_3010G129200","OQU76312",-21638
"10",17359315,17359777,463,"*","shr_peaks_in_btx623_peak_15431",14,1.56728,2.76832,1.44902,92,"Distal Intergenic",10,17335534,17335830,297,2,"SORBI_3010G129200","OQU76312",-23485
"10",17369391,17369641,251,"*","shr_peaks_in_btx623_peak_15432",14,1.56728,2.76832,1.44902,89,"Distal Intergenic",10,17335534,17335830,297,2,"SORBI_3010G129200","OQU76312",-33561
"10",17370728,17371037,310,"*","shr_peaks_in_btx623_peak_15433",27,1.82059,4.73778,2.7162,100,"Distal Intergenic",10,17335534,17335830,297,2,"SORBI_3010G129200","OQU76312",-34898
"10",17376521,17376918,398,"*","shr_peaks_in_btx623_peak_15434",14,1.56728,2.76832,1.44902,263,"Distal Intergenic",10,17335534,17335830,297,2,"SORBI_3010G129200","OQU76312",-40691
"10",17386955,17387232,278,"*","shr_peaks_in_btx623_peak_15435",27,1.85224,4.86931,2.7692,152,"Distal Intergenic",10,17335534,17335830,297,2,"SORBI_3010G129200","OQU76312",-51125
"10",17408630,17408983,354,"*","shr_peaks_in_btx623_peak_15436",13,1.53166,2.54449,1.3109,76,"Distal Intergenic",10,17459523,17461322,1800,1,"SORBI_3010G129300","KXG19878",-50540
"10",17413416,17413848,433,"*","shr_peaks_in_btx623_peak_15437",13,1.52188,2.49475,1.3109,250,"Distal Intergenic",10,17459523,17461322,1800,1,"SORBI_3010G129300","KXG19878",-45675
"10",17416146,17416470,325,"*","shr_peaks_in_btx623_peak_15438a",16,1.59656,3.05561,1.63685,115,"Distal Intergenic",10,17459523,17461322,1800,1,"SORBI_3010G129300","KXG19878",-43053
"10",17416146,17416470,325,"*","shr_peaks_in_btx623_peak_15438b",18,1.64683,3.33822,1.82139,215,"Distal Intergenic",10,17459523,17461322,1800,1,"SORBI_3010G129300","KXG19878",-43053
"10",17431815,17432162,348,"*","shr_peaks_in_btx623_peak_15439",24,1.781,4.29426,2.40109,213,"Distal Intergenic",10,17459523,17461322,1800,1,"SORBI_3010G129300","KXG19878",-27361
"10",17455022,17455325,304,"*","shr_peaks_in_btx623_peak_15440",23,1.69431,4.15007,2.33691,77,"Distal Intergenic",10,17459523,17461322,1800,1,"SORBI_3010G129300","KXG19878",-4198
"10",17455757,17456054,298,"*","shr_peaks_in_btx623_peak_15441",42,2.06563,6.96501,4.21305,117,"Distal Intergenic",10,17459523,17461322,1800,1,"SORBI_3010G129300","KXG19878",-3469
"10",17460581,17460957,377,"*","shr_peaks_in_btx623_peak_15442",27,1.76684,4.82676,2.7692,220,"Promoter (1-2kb)",10,17459523,17461322,1800,1,"SORBI_3010G129300","KXG19878",1058
"10",17463156,17463706,551,"*","shr_peaks_in_btx623_peak_15443a",17,1.61448,3.15606,1.72152,66,"Distal Intergenic",10,17459523,17461322,1800,1,"SORBI_3010G129300","KXG19878",3633
"10",17463156,17463706,551,"*","shr_peaks_in_btx623_peak_15443b",14,1.56728,2.76832,1.44902,345,"Distal Intergenic",10,17459523,17461322,1800,1,"SORBI_3010G129300","KXG19878",3633
"10",17467794,17468382,589,"*","shr_peaks_in_btx623_peak_15444",18,1.67414,3.49292,1.89684,378,"Promoter (<=1kb)",10,17464277,17467791,3515,2,"SORBI_3010G129450","OQU76315",-3
"10",17469777,17470188,412,"*","shr_peaks_in_btx623_peak_15445",59,2.29094,9.26701,5.97845,232,"Promoter (1-2kb)",10,17464277,17467791,3515,2,"SORBI_3010G129450","OQU76315",-1986
"10",17492750,17493011,262,"*","shr_peaks_in_btx623_peak_15446",13,1.5315,2.58159,1.34177,80,"Distal Intergenic",10,17510494,17516453,5960,2,"SORBI_3010G129600","EER89672",23442
"10",17494337,17494709,373,"*","shr_peaks_in_btx623_peak_15447",13,1.53166,2.54449,1.3109,240,"Distal Intergenic",10,17510494,17516453,5960,2,"SORBI_3010G129600","EER89672",21744
"10",17501952,17502233,282,"*","shr_peaks_in_btx623_peak_15448",14,1.56728,2.76832,1.44902,247,"Distal Intergenic",10,17510494,17516453,5960,2,"SORBI_3010G129600","EER89672",14220
"10",17506196,17507029,834,"*","shr_peaks_in_btx623_peak_15449a",20,1.70976,3.75169,2.058,107,"Distal Intergenic",10,17510494,17516453,5960,2,"SORBI_3010G129600","EER89672",9424
"10",17506196,17507029,834,"*","shr_peaks_in_btx623_peak_15449b",28,1.86241,5.00559,2.8848,361,"Distal Intergenic",10,17510494,17516453,5960,2,"SORBI_3010G129600","EER89672",9424
"10",17506196,17507029,834,"*","shr_peaks_in_btx623_peak_15449c",18,1.67414,3.49292,1.89684,532,"Distal Intergenic",10,17510494,17516453,5960,2,"SORBI_3010G129600","EER89672",9424
"10",17508592,17509000,409,"*","shr_peaks_in_btx623_peak_15450a",13,1.53166,2.54449,1.3109,63,"Distal Intergenic",10,17510494,17516453,5960,2,"SORBI_3010G129600","EER89672",7453
"10",17508592,17509000,409,"*","shr_peaks_in_btx623_peak_15450b",43,2.03263,7.18081,4.34775,340,"Distal Intergenic",10,17510494,17516453,5960,2,"SORBI_3010G129600","EER89672",7453
"10",17512609,17513091,483,"*","shr_peaks_in_btx623_peak_15451",17,1.63852,3.24268,1.7409,131,"Exon (EER89672/SORBI_3010G129600, exon 2 of 5)",10,17510494,17516453,5960,2,"SORBI_3010G129600","EER89672",3362
"10",17514916,17515223,308,"*","shr_peaks_in_btx623_peak_15452",26,1.80037,4.60851,2.60602,239,"Promoter (1-2kb)",10,17510494,17516453,5960,2,"SORBI_3010G129600","EER89672",1230
"10",17525978,17526344,367,"*","shr_peaks_in_btx623_peak_15453a",29,1.86802,5.18705,2.97966,120,"Distal Intergenic",10,17510494,17516453,5960,2,"SORBI_3010G129600","EER89672",-9525
"10",17525978,17526344,367,"*","shr_peaks_in_btx623_peak_15453b",22,1.74538,4.01885,2.22653,357,"Distal Intergenic",10,17510494,17516453,5960,2,"SORBI_3010G129600","EER89672",-9525
"10",17534060,17534433,374,"*","shr_peaks_in_btx623_peak_15454",13,1.53166,2.54449,1.3109,70,"Exon (EER89674/SORBI_3010G129700, exon 8 of 9)",10,17533143,17538034,4892,2,"SORBI_3010G129700","EER89674",3601
"10",17534794,17535053,260,"*","shr_peaks_in_btx623_peak_15455",18,1.67414,3.49292,1.89684,141,"Exon (EER89674/SORBI_3010G129700, exon 6 of 9)",10,17533143,17538034,4892,2,"SORBI_3010G129700","EER89674",2981
"10",17538981,17539464,484,"*","shr_peaks_in_btx623_peak_15456",20,1.70976,3.75169,2.058,134,"Promoter (<=1kb)",10,17533143,17538034,4892,2,"SORBI_3010G129700","EER89674",-947
"10",17541379,17541852,474,"*","shr_peaks_in_btx623_peak_15457",27,1.85224,4.86931,2.7692,372,"Distal Intergenic",10,17533143,17538034,4892,2,"SORBI_3010G129700","EER89674",-3345
"10",17542943,17543186,244,"*","shr_peaks_in_btx623_peak_15458",13,1.53166,2.54449,1.3109,75,"Distal Intergenic",10,17533143,17538034,4892,2,"SORBI_3010G129700","EER89674",-4909
"10",17547844,17548091,248,"*","shr_peaks_in_btx623_peak_15459",29,1.876,5.16634,2.96335,161,"Distal Intergenic",10,17555737,17556135,399,1,"SORBI_3010G129900","EER89676",-7646
"10",17549052,17549391,340,"*","shr_peaks_in_btx623_peak_15460",13,1.53166,2.54449,1.3109,80,"Distal Intergenic",10,17555737,17556135,399,1,"SORBI_3010G129900","EER89676",-6346
"10",17551547,17551857,311,"*","shr_peaks_in_btx623_peak_15461",15,1.6029,3.0011,1.59164,97,"Distal Intergenic",10,17555737,17556135,399,1,"SORBI_3010G129900","EER89676",-3880
"10",17556530,17557043,514,"*","shr_peaks_in_btx623_peak_15462a",14,1.56728,2.76832,1.44902,88,"Promoter (<=1kb)",10,17555737,17556135,399,1,"SORBI_3010G129900","EER89676",793
"10",17556530,17557043,514,"*","shr_peaks_in_btx623_peak_15462b",29,1.88786,5.16869,2.96335,361,"Promoter (<=1kb)",10,17555737,17556135,399,1,"SORBI_3010G129900","EER89676",793
"10",17559449,17559919,471,"*","shr_peaks_in_btx623_peak_15463",24,1.781,4.29426,2.40109,366,"Promoter (1-2kb)",10,17558022,17562289,4268,1,"SORBI_3010G130000","EER88310",1427
"10",17562211,17562453,243,"*","shr_peaks_in_btx623_peak_15464",20,1.67778,3.61897,2.00194,198,"3' UTR",10,17558022,17562289,4268,1,"SORBI_3010G130000","EER88310",4189
"10",17563971,17564675,705,"*","shr_peaks_in_btx623_peak_15465",85,2.56465,12.202,8.5571,136,"3' UTR",10,17565097,17570169,5073,2,"SORBI_3010G130100","KXG19883",5494
"10",17571890,17572500,611,"*","shr_peaks_in_btx623_peak_15466a",35,1.99472,6.11279,3.59359,140,"Promoter (<=1kb)",10,17565097,17572563,7467,2,"SORBI_3010G130100","OQU76317",63
"10",17571890,17572500,611,"*","shr_peaks_in_btx623_peak_15466b",15,1.57796,2.99426,1.59164,425,"Promoter (<=1kb)",10,17565097,17572563,7467,2,"SORBI_3010G130100","OQU76317",63
"10",17571890,17572500,611,"*","shr_peaks_in_btx623_peak_15466c",21,1.71754,3.91058,2.19156,482,"Promoter (<=1kb)",10,17565097,17572563,7467,2,"SORBI_3010G130100","OQU76317",63
"10",17571890,17572500,611,"*","shr_peaks_in_btx623_peak_15466d",14,1.56728,2.76832,1.44902,557,"Promoter (<=1kb)",10,17565097,17572563,7467,2,"SORBI_3010G130100","OQU76317",63
"10",17573076,17573463,388,"*","shr_peaks_in_btx623_peak_15467",38,2.03034,6.44241,3.81846,147,"Promoter (<=1kb)",10,17565097,17572563,7467,2,"SORBI_3010G130100","OQU76319",-513
"10",17580325,17580911,587,"*","shr_peaks_in_btx623_peak_15468a",13,1.53166,2.54449,1.3109,104,"Distal Intergenic",10,17564545,17574778,10234,2,"SORBI_3010G130100","OQU76321",-5547
"10",17580325,17580911,587,"*","shr_peaks_in_btx623_peak_15468b",17,1.63852,3.24268,1.7409,221,"Distal Intergenic",10,17564545,17574778,10234,2,"SORBI_3010G130100","OQU76321",-5547
"10",17586088,17586410,323,"*","shr_peaks_in_btx623_peak_15469",33,1.9591,5.79055,3.3753,122,"Distal Intergenic",10,17564545,17574778,10234,2,"SORBI_3010G130100","OQU76321",-11310
"10",17586869,17587171,303,"*","shr_peaks_in_btx623_peak_15470",24,1.74233,4.23833,2.40109,133,"Distal Intergenic",10,17564545,17574778,10234,2,"SORBI_3010G130100","OQU76321",-12091
"10",17588695,17589042,348,"*","shr_peaks_in_btx623_peak_15471",27,1.85224,4.86931,2.7692,117,"Distal Intergenic",10,17596823,17600951,4129,2,"SORBI_3010G130200","EER89678",11909
"10",17592699,17593117,419,"*","shr_peaks_in_btx623_peak_15472",40,2.06596,6.7793,4.05294,166,"Distal Intergenic",10,17596823,17600951,4129,2,"SORBI_3010G130200","EER89678",7834
"10",17595431,17595954,524,"*","shr_peaks_in_btx623_peak_15473",15,1.6029,3.0011,1.59164,162,"Distal Intergenic",10,17596823,17600951,4129,2,"SORBI_3010G130200","EER89678",4997
"10",17604810,17605438,629,"*","shr_peaks_in_btx623_peak_15474",17,1.63852,3.24268,1.7409,161,"Exon (OQU76322/SORBI_3010G130300, exon 3 of 5)",10,17602360,17606572,4213,1,"SORBI_3010G130300","OQU76322",2450
"10",17606544,17607193,650,"*","shr_peaks_in_btx623_peak_15475",20,1.70976,3.75169,2.058,104,"Promoter (1-2kb)",10,17606922,17608639,1718,2,"SORBI_3010G130400","OQU76323",1446
"10",17607548,17607816,269,"*","shr_peaks_in_btx623_peak_15476",16,1.59371,3.12763,1.69714,140,"Promoter (<=1kb)",10,17606922,17608639,1718,2,"SORBI_3010G130400","OQU76323",823
"10",17609779,17610222,444,"*","shr_peaks_in_btx623_peak_15477",22,1.74538,4.01885,2.22653,109,"Promoter (1-2kb)",10,17606922,17608640,1719,2,"SORBI_3010G130400","EER89679",-1139
"10",17625533,17625776,244,"*","shr_peaks_in_btx623_peak_15478",13,1.50601,2.5204,1.3109,194,"Promoter (1-2kb)",10,17626463,17627688,1226,2,"SORBI_3010G130500","EER89680",1912
"10",17644917,17645346,430,"*","shr_peaks_in_btx623_peak_15479",13,1.45862,2.48289,1.30781,66,"Distal Intergenic",10,17630812,17632086,1275,1,"SORBI_3010G130601","OQU76325",14105
"10",17645727,17646178,452,"*","shr_peaks_in_btx623_peak_15480",28,1.81392,4.96266,2.84839,111,"Distal Intergenic",10,17630812,17632086,1275,1,"SORBI_3010G130601","OQU76325",14915
"10",17672049,17672605,557,"*","shr_peaks_in_btx623_peak_15481a",15,1.57511,2.93603,1.58866,96,"Distal Intergenic",10,17630812,17632086,1275,1,"SORBI_3010G130601","OQU76325",41237
"10",17672049,17672605,557,"*","shr_peaks_in_btx623_peak_15481b",19,1.65876,3.60835,1.99379,412,"Distal Intergenic",10,17630812,17632086,1275,1,"SORBI_3010G130601","OQU76325",41237
"10",17676920,17677174,255,"*","shr_peaks_in_btx623_peak_15482",29,1.85603,5.17908,2.97332,174,"Distal Intergenic",10,17630812,17632086,1275,1,"SORBI_3010G130601","OQU76325",46108
"10",17691264,17691560,297,"*","shr_peaks_in_btx623_peak_15483",18,1.67076,3.47375,1.89684,93,"Distal Intergenic",10,17630812,17632086,1275,1,"SORBI_3010G130601","OQU76325",60452
"10",17693886,17694364,479,"*","shr_peaks_in_btx623_peak_15484a",13,1.53166,2.54449,1.3109,207,"Distal Intergenic",10,17630812,17632086,1275,1,"SORBI_3010G130601","OQU76325",63074
"10",17693886,17694364,479,"*","shr_peaks_in_btx623_peak_15484b",13,1.5315,2.58159,1.34177,466,"Distal Intergenic",10,17630812,17632086,1275,1,"SORBI_3010G130601","OQU76325",63074
"10",17713489,17713825,337,"*","shr_peaks_in_btx623_peak_15485",35,1.9907,6.08572,3.59359,227,"Distal Intergenic",10,17630812,17632086,1275,1,"SORBI_3010G130601","OQU76325",82677
"10",17717008,17717506,499,"*","shr_peaks_in_btx623_peak_15486",24,1.781,4.29426,2.40109,118,"Distal Intergenic",10,17630812,17632086,1275,1,"SORBI_3010G130601","OQU76325",86196
"10",17718114,17718593,480,"*","shr_peaks_in_btx623_peak_15487",50,2.20844,8.19739,5.09554,318,"Distal Intergenic",10,17630812,17632086,1275,1,"SORBI_3010G130601","OQU76325",87302
"10",17721827,17722149,323,"*","shr_peaks_in_btx623_peak_15488",25,1.81662,4.57779,2.58164,234,"Distal Intergenic",10,17630812,17632086,1275,1,"SORBI_3010G130601","OQU76325",91015
"10",17749519,17749807,289,"*","shr_peaks_in_btx623_peak_15489",20,1.70976,3.75169,2.058,87,"Distal Intergenic",10,17844697,17847917,3221,1,"SORBI_3010G130700","OQU76326",-94890
"10",17751736,17752077,342,"*","shr_peaks_in_btx623_peak_15490",17,1.63852,3.24268,1.7409,294,"Distal Intergenic",10,17844697,17847917,3221,1,"SORBI_3010G130700","OQU76326",-92620
"10",17764239,17764632,394,"*","shr_peaks_in_btx623_peak_15491",17,1.63852,3.24268,1.7409,73,"Distal Intergenic",10,17844697,17847917,3221,1,"SORBI_3010G130700","OQU76326",-80065
"10",17769450,17769735,286,"*","shr_peaks_in_btx623_peak_15492",22,1.74538,4.01885,2.22653,81,"Distal Intergenic",10,17844697,17847917,3221,1,"SORBI_3010G130700","OQU76326",-74962
"10",17774493,17774964,472,"*","shr_peaks_in_btx623_peak_15493a",24,1.781,4.29426,2.40109,87,"Distal Intergenic",10,17844697,17847917,3221,1,"SORBI_3010G130700","OQU76326",-69733
"10",17774493,17774964,472,"*","shr_peaks_in_btx623_peak_15493b",18,1.67414,3.49292,1.89684,284,"Distal Intergenic",10,17844697,17847917,3221,1,"SORBI_3010G130700","OQU76326",-69733
"10",17780098,17781254,1157,"*","shr_peaks_in_btx623_peak_15494a",27,1.85224,4.86931,2.7692,147,"Distal Intergenic",10,17844697,17847917,3221,1,"SORBI_3010G130700","OQU76326",-63443
"10",17780098,17781254,1157,"*","shr_peaks_in_btx623_peak_15494b",18,1.67414,3.49292,1.89684,697,"Distal Intergenic",10,17844697,17847917,3221,1,"SORBI_3010G130700","OQU76326",-63443
"10",17781505,17781787,283,"*","shr_peaks_in_btx623_peak_15495",17,1.63852,3.24268,1.7409,67,"Distal Intergenic",10,17844697,17847917,3221,1,"SORBI_3010G130700","OQU76326",-62910
"10",17789436,17789713,278,"*","shr_peaks_in_btx623_peak_15496",14,1.53525,2.75364,1.44902,217,"Distal Intergenic",10,17844697,17847917,3221,1,"SORBI_3010G130700","OQU76326",-54984
"10",17790755,17791560,806,"*","shr_peaks_in_btx623_peak_15497",35,1.99472,6.11279,3.59359,623,"Distal Intergenic",10,17844697,17847917,3221,1,"SORBI_3010G130700","OQU76326",-53137
"10",17793814,17794201,388,"*","shr_peaks_in_btx623_peak_15498",68,2.29308,10.3464,6.88673,154,"Distal Intergenic",10,17844697,17847917,3221,1,"SORBI_3010G130700","OQU76326",-50496
"10",17799055,17799345,291,"*","shr_peaks_in_btx623_peak_15499",16,1.59371,3.12763,1.69714,112,"Distal Intergenic",10,17844697,17847917,3221,1,"SORBI_3010G130700","OQU76326",-45352
"10",17800948,17801387,440,"*","shr_peaks_in_btx623_peak_15500",20,1.70976,3.75169,2.058,78,"Distal Intergenic",10,17844697,17847917,3221,1,"SORBI_3010G130700","OQU76326",-43310
"10",17804943,17805197,255,"*","shr_peaks_in_btx623_peak_15501",18,1.67414,3.49292,1.89684,97,"Distal Intergenic",10,17844697,17847917,3221,1,"SORBI_3010G130700","OQU76326",-39500
"10",17819305,17819589,285,"*","shr_peaks_in_btx623_peak_15502",24,1.781,4.29426,2.40109,74,"Distal Intergenic",10,17844697,17847917,3221,1,"SORBI_3010G130700","OQU76326",-25108
"10",17820542,17820802,261,"*","shr_peaks_in_btx623_peak_15503",20,1.70631,3.73166,2.058,103,"Distal Intergenic",10,17844697,17847917,3221,1,"SORBI_3010G130700","OQU76326",-23895
"10",17821463,17821761,299,"*","shr_peaks_in_btx623_peak_15504",25,1.81662,4.57779,2.58164,95,"Distal Intergenic",10,17844697,17847917,3221,1,"SORBI_3010G130700","OQU76326",-22936
"10",17822075,17822879,805,"*","shr_peaks_in_btx623_peak_15505a",31,1.92348,5.47581,3.16582,146,"Distal Intergenic",10,17844697,17847917,3221,1,"SORBI_3010G130700","OQU76326",-21818
"10",17822075,17822879,805,"*","shr_peaks_in_btx623_peak_15505b",20,1.70976,3.75169,2.058,526,"Distal Intergenic",10,17844697,17847917,3221,1,"SORBI_3010G130700","OQU76326",-21818
"10",17822075,17822879,805,"*","shr_peaks_in_btx623_peak_15505c",25,1.81662,4.57779,2.58164,663,"Distal Intergenic",10,17844697,17847917,3221,1,"SORBI_3010G130700","OQU76326",-21818
"10",17823666,17824152,487,"*","shr_peaks_in_btx623_peak_15506",29,1.88786,5.16869,2.96335,179,"Distal Intergenic",10,17844697,17847917,3221,1,"SORBI_3010G130700","OQU76326",-20545
"10",17839327,17839707,381,"*","shr_peaks_in_btx623_peak_15507",14,1.56286,2.78616,1.46382,247,"Distal Intergenic",10,17844697,17847917,3221,1,"SORBI_3010G130700","OQU76326",-4990
"10",17844780,17845161,382,"*","shr_peaks_in_btx623_peak_15508",31,1.87051,5.34948,3.11743,94,"Promoter (<=1kb)",10,17844697,17847917,3221,1,"SORBI_3010G130700","OQU76326",83
"10",17852381,17852803,423,"*","shr_peaks_in_btx623_peak_15509",15,1.6029,3.0011,1.59164,267,"Distal Intergenic",10,17844697,17847917,3221,1,"SORBI_3010G130700","OQU76326",7684
"10",17884966,17885744,779,"*","shr_peaks_in_btx623_peak_15510a",22,1.62737,3.98248,2.22653,149,"Distal Intergenic",10,17844697,17847917,3221,1,"SORBI_3010G130700","OQU76326",40269
"10",17884966,17885744,779,"*","shr_peaks_in_btx623_peak_15510b",18,1.58614,3.38466,1.86026,318,"Distal Intergenic",10,17844697,17847917,3221,1,"SORBI_3010G130700","OQU76326",40269
"10",17888097,17888478,382,"*","shr_peaks_in_btx623_peak_15511",40,2.06596,6.7793,4.05294,297,"Distal Intergenic",10,17844697,17847917,3221,1,"SORBI_3010G130700","OQU76326",43400
"10",17890395,17890662,268,"*","shr_peaks_in_btx623_peak_15512",41,2.04937,6.94114,4.19328,134,"Distal Intergenic",10,17844697,17847917,3221,1,"SORBI_3010G130700","OQU76326",45698
"10",17892905,17893913,1009,"*","shr_peaks_in_btx623_peak_15513a",20,1.70976,3.75169,2.058,381,"Distal Intergenic",10,17844697,17847917,3221,1,"SORBI_3010G130700","OQU76326",48208
"10",17892905,17893913,1009,"*","shr_peaks_in_btx623_peak_15513b",22,1.70568,4.00558,2.22653,793,"Distal Intergenic",10,17844697,17847917,3221,1,"SORBI_3010G130700","OQU76326",48208
"10",17895946,17896314,369,"*","shr_peaks_in_btx623_peak_15514a",25,1.81662,4.57779,2.58164,217,"Distal Intergenic",10,17844697,17847917,3221,1,"SORBI_3010G130700","OQU76326",51249
"10",17895946,17896314,369,"*","shr_peaks_in_btx623_peak_15514b",38,2.03034,6.44241,3.81846,279,"Distal Intergenic",10,17844697,17847917,3221,1,"SORBI_3010G130700","OQU76326",51249
"10",17903954,17904231,278,"*","shr_peaks_in_btx623_peak_15515",20,1.68785,3.67833,2.05249,98,"Distal Intergenic",10,17958306,17960450,2145,2,"SORBI_3010G130800","EER89683",56219
"10",17907514,17908073,560,"*","shr_peaks_in_btx623_peak_15516",33,1.9591,5.79055,3.3753,311,"Distal Intergenic",10,17958306,17960450,2145,2,"SORBI_3010G130800","EER89683",52377
"10",17942638,17943174,537,"*","shr_peaks_in_btx623_peak_15517",25,1.81662,4.57779,2.58164,431,"Distal Intergenic",10,17958306,17960450,2145,2,"SORBI_3010G130800","EER89683",17276
"10",17947305,17947780,476,"*","shr_peaks_in_btx623_peak_15518a",17,1.61262,3.19153,1.7409,63,"Distal Intergenic",10,17958306,17960450,2145,2,"SORBI_3010G130800","EER89683",12670
"10",17947305,17947780,476,"*","shr_peaks_in_btx623_peak_15518b",20,1.70976,3.75169,2.058,447,"Distal Intergenic",10,17958306,17960450,2145,2,"SORBI_3010G130800","EER89683",12670
"10",17948442,17948693,252,"*","shr_peaks_in_btx623_peak_15519",13,1.53166,2.54449,1.3109,69,"Distal Intergenic",10,17958306,17960450,2145,2,"SORBI_3010G130800","EER89683",11757
"10",17950405,17950812,408,"*","shr_peaks_in_btx623_peak_15520",30,1.85391,5.23592,3.02028,234,"Distal Intergenic",10,17958306,17960450,2145,2,"SORBI_3010G130800","EER89683",9638
"10",17951077,17951382,306,"*","shr_peaks_in_btx623_peak_15521",20,1.67053,3.78347,2.08406,114,"Distal Intergenic",10,17958306,17960450,2145,2,"SORBI_3010G130800","EER89683",9068
"10",17953899,17954251,353,"*","shr_peaks_in_btx623_peak_15522",18,1.6108,3.31805,1.80456,68,"Distal Intergenic",10,17958306,17960450,2145,2,"SORBI_3010G130800","EER89683",6199
"10",17955790,17956252,463,"*","shr_peaks_in_btx623_peak_15523",15,1.6029,3.0011,1.59164,23,"Distal Intergenic",10,17958306,17960450,2145,2,"SORBI_3010G130800","EER89683",4198
"10",17962171,17962592,422,"*","shr_peaks_in_btx623_peak_15524",15,1.6029,3.0011,1.59164,241,"Promoter (1-2kb)",10,17958306,17960450,2145,2,"SORBI_3010G130800","EER89683",-1721
"10",17975685,17976431,747,"*","shr_peaks_in_btx623_peak_15525a",45,2.1372,7.47445,4.55379,135,"Promoter (<=1kb)",10,17977385,17978969,1585,1,"SORBI_3010G130900","EER88316",-954
"10",17975685,17976431,747,"*","shr_peaks_in_btx623_peak_15525b",25,1.81662,4.57779,2.58164,671,"Promoter (<=1kb)",10,17977385,17978969,1585,1,"SORBI_3010G130900","EER88316",-954
"10",17984645,17984986,342,"*","shr_peaks_in_btx623_peak_15526",17,1.60863,3.16872,1.73185,55,"Distal Intergenic",10,17977385,17978969,1585,1,"SORBI_3010G130900","EER88316",7260
"10",17994241,17994590,350,"*","shr_peaks_in_btx623_peak_15527",38,2.03034,6.44241,3.81846,203,"Distal Intergenic",10,18005073,18007311,2239,2,"SORBI_3010G131000","OQU76327",12721
"10",17994880,17995258,379,"*","shr_peaks_in_btx623_peak_15528",33,1.9591,5.79055,3.3753,280,"Distal Intergenic",10,18005073,18007311,2239,2,"SORBI_3010G131000","OQU76327",12053
"10",17995578,17995987,410,"*","shr_peaks_in_btx623_peak_15529a",27,1.85224,4.86931,2.7692,109,"Distal Intergenic",10,18005073,18007311,2239,2,"SORBI_3010G131000","OQU76327",11324
"10",17995578,17995987,410,"*","shr_peaks_in_btx623_peak_15529b",14,1.54509,2.76973,1.44943,305,"Distal Intergenic",10,18005073,18007311,2239,2,"SORBI_3010G131000","OQU76327",11324
"10",17997022,17997299,278,"*","shr_peaks_in_btx623_peak_15530",18,1.67414,3.49292,1.89684,92,"Distal Intergenic",10,18005073,18007311,2239,2,"SORBI_3010G131000","OQU76327",10012
"10",18002478,18002838,361,"*","shr_peaks_in_btx623_peak_15531",14,1.56728,2.76832,1.44902,101,"Distal Intergenic",10,18005073,18007311,2239,2,"SORBI_3010G131000","OQU76327",4473
"10",18009600,18010018,419,"*","shr_peaks_in_btx623_peak_15532",60,2.3153,9.33214,6.0071,163,"Promoter (1-2kb)",10,18004006,18008046,4041,2,"SORBI_3010G131000","OQU76328",-1554
"10",18012556,18012897,342,"*","shr_peaks_in_btx623_peak_15533",17,1.63852,3.24268,1.7409,85,"Distal Intergenic",10,18004006,18008046,4041,2,"SORBI_3010G131000","OQU76328",-4510
"10",18023049,18023368,320,"*","shr_peaks_in_btx623_peak_15534",17,1.63852,3.24268,1.7409,172,"5' UTR",10,18019951,18030888,10938,1,"SORBI_3010G131101","OQU76329",3098
"10",18030483,18030738,256,"*","shr_peaks_in_btx623_peak_15535",15,1.57902,2.95779,1.59164,106,"Exon (OQU76329/SORBI_3010G131101, exon 2 of 2)",10,18019951,18030888,10938,1,"SORBI_3010G131101","OQU76329",10532
"10",18037080,18037324,245,"*","shr_peaks_in_btx623_peak_15536",43,2.02787,7.14419,4.31467,204,"Distal Intergenic",10,18050069,18051079,1011,1,"SORBI_3010G131200","EER88318",-12745
"10",18042755,18043100,346,"*","shr_peaks_in_btx623_peak_15537",29,1.88405,5.14427,2.96335,115,"Distal Intergenic",10,18050069,18051079,1011,1,"SORBI_3010G131200","EER88318",-6969
"10",18055904,18056171,268,"*","shr_peaks_in_btx623_peak_15538",33,1.9591,5.79055,3.3753,111,"Promoter (<=1kb)",10,18055056,18058964,3909,1,"SORBI_3010G131300","OQU76332",848
"10",18057804,18058431,628,"*","shr_peaks_in_btx623_peak_15539",22,1.74538,4.01885,2.22653,503,"3' UTR",10,18055056,18058964,3909,1,"SORBI_3010G131300","OQU76332",2748
"10",18058903,18059404,502,"*","shr_peaks_in_btx623_peak_15540",15,1.6029,3.0011,1.59164,99,"3' UTR",10,18059088,18062557,3470,2,"SORBI_3010G131400","KXG19891",3153
"10",18061646,18061919,274,"*","shr_peaks_in_btx623_peak_15541",36,1.95877,6.2007,3.66873,168,"Promoter (<=1kb)",10,18059088,18062557,3470,2,"SORBI_3010G131400","KXG19891",638
"10",18068049,18068455,407,"*","shr_peaks_in_btx623_peak_15542",20,1.70976,3.75169,2.058,100,"Promoter (<=1kb)",10,18068578,18072864,4287,1,"SORBI_3010G131500","KXG19894",-123
"10",18070413,18070805,393,"*","shr_peaks_in_btx623_peak_15543",16,1.61643,3.12063,1.69171,265,"Promoter (<=1kb)",10,18069497,18072864,3368,1,"SORBI_3010G131500","KXG19895",916
"10",18074900,18075229,330,"*","shr_peaks_in_btx623_peak_15544",15,1.6029,3.0011,1.59164,128,"Promoter (<=1kb)",10,18073068,18074159,1092,2,"SORBI_3010G131600","KXG19896",-741
"10",18080266,18080700,435,"*","shr_peaks_in_btx623_peak_15545",33,1.9591,5.79055,3.3753,123,"Distal Intergenic",10,18073068,18074159,1092,2,"SORBI_3010G131600","KXG19896",-6107
"10",18103060,18103345,286,"*","shr_peaks_in_btx623_peak_15546",17,1.64045,3.30222,1.79042,78,"Downstream (<=300bp)",10,18098327,18103055,4729,1,"SORBI_3010G131700","EER88320",4733
"10",18105686,18106345,660,"*","shr_peaks_in_btx623_peak_15547a",18,1.67414,3.49292,1.89684,200,"Distal Intergenic",10,18098327,18103055,4729,1,"SORBI_3010G131700","EER88320",7359
"10",18105686,18106345,660,"*","shr_peaks_in_btx623_peak_15547b",13,1.53166,2.54449,1.3109,516,"Distal Intergenic",10,18098327,18103055,4729,1,"SORBI_3010G131700","EER88320",7359
"10",18108388,18109065,678,"*","shr_peaks_in_btx623_peak_15548a",18,1.67414,3.49292,1.89684,88,"Distal Intergenic",10,18098327,18103055,4729,1,"SORBI_3010G131700","EER88320",10061
"10",18108388,18109065,678,"*","shr_peaks_in_btx623_peak_15548b",13,1.53166,2.54449,1.3109,367,"Distal Intergenic",10,18098327,18103055,4729,1,"SORBI_3010G131700","EER88320",10061
"10",18115385,18115788,404,"*","shr_peaks_in_btx623_peak_15549",25,1.63494,4.4173,2.50576,113,"Distal Intergenic",10,18098327,18103055,4729,1,"SORBI_3010G131700","EER88320",17058
"10",18116243,18116755,513,"*","shr_peaks_in_btx623_peak_15550",55,1.99527,8.69576,5.50213,156,"Distal Intergenic",10,18098327,18103055,4729,1,"SORBI_3010G131700","EER88320",17916
"10",18117145,18117443,299,"*","shr_peaks_in_btx623_peak_15551",30,1.73357,5.28446,3.06347,145,"Distal Intergenic",10,18098327,18103055,4729,1,"SORBI_3010G131700","EER88320",18818
"10",18118042,18118477,436,"*","shr_peaks_in_btx623_peak_15552a",22,1.60277,3.98055,2.22653,68,"Distal Intergenic",10,18098327,18103055,4729,1,"SORBI_3010G131700","EER88320",19715
"10",18118042,18118477,436,"*","shr_peaks_in_btx623_peak_15552b",16,1.47101,3.08718,1.66445,412,"Distal Intergenic",10,18098327,18103055,4729,1,"SORBI_3010G131700","EER88320",19715
"10",18119683,18120767,1085,"*","shr_peaks_in_btx623_peak_15553a",22,1.5959,4.05815,2.2585,65,"Distal Intergenic",10,18098327,18103055,4729,1,"SORBI_3010G131700","EER88320",21356
"10",18119683,18120767,1085,"*","shr_peaks_in_btx623_peak_15553b",36,1.81848,6.13243,3.60875,319,"Distal Intergenic",10,18098327,18103055,4729,1,"SORBI_3010G131700","EER88320",21356
"10",18119683,18120767,1085,"*","shr_peaks_in_btx623_peak_15553c",20,1.6093,3.71605,2.058,693,"Distal Intergenic",10,18098327,18103055,4729,1,"SORBI_3010G131700","EER88320",21356
"10",18147059,18147398,340,"*","shr_peaks_in_btx623_peak_15554",17,1.63282,3.25919,1.75458,74,"Promoter (<=1kb)",10,18148226,18154968,6743,1,"SORBI_3010G131900","KXG19898",-828
"10",18149683,18150106,424,"*","shr_peaks_in_btx623_peak_15555",27,1.85224,4.86931,2.7692,68,"Promoter (1-2kb)",10,18148226,18154968,6743,1,"SORBI_3010G131900","KXG19899",1457
"10",18150505,18150923,419,"*","shr_peaks_in_btx623_peak_15556a",14,1.56728,2.76832,1.44902,68,"Exon (KXG19898/SORBI_3010G131900, exon 3 of 6)",10,18148226,18154968,6743,1,"SORBI_3010G131900","KXG19899",2279
"10",18150505,18150923,419,"*","shr_peaks_in_btx623_peak_15556b",40,2.06596,6.7793,4.05294,344,"Exon (KXG19898/SORBI_3010G131900, exon 3 of 6)",10,18148226,18154968,6743,1,"SORBI_3010G131900","KXG19899",2279
"10",18151859,18152341,483,"*","shr_peaks_in_btx623_peak_15557a",14,1.54543,2.73246,1.44902,57,"Intron (KXG19898/SORBI_3010G131900, intron 4 of 5)",10,18148226,18154968,6743,1,"SORBI_3010G131900","KXG19899",3633
"10",18151859,18152341,483,"*","shr_peaks_in_btx623_peak_15557b",14,1.562,2.78157,1.45936,303,"Intron (KXG19898/SORBI_3010G131900, intron 4 of 5)",10,18148226,18154968,6743,1,"SORBI_3010G131900","KXG19899",3633
"10",18157563,18158104,542,"*","shr_peaks_in_btx623_peak_15558",25,1.81662,4.57779,2.58164,120,"Promoter (1-2kb)",10,18156407,18156751,345,1,"SORBI_3010G131950","OQU76333",1156
"10",18163309,18163763,455,"*","shr_peaks_in_btx623_peak_15559",16,1.59631,3.05421,1.63666,124,"Distal Intergenic",10,18156407,18156751,345,1,"SORBI_3010G131950","OQU76333",6902
"10",18176783,18177091,309,"*","shr_peaks_in_btx623_peak_15560",29,1.68698,5.10619,2.96335,84,"Distal Intergenic",10,18156407,18156751,345,1,"SORBI_3010G131950","OQU76333",20376
"10",18189909,18190297,389,"*","shr_peaks_in_btx623_peak_15561",15,1.57094,2.91284,1.56975,328,"Distal Intergenic",10,18208955,18213440,4486,1,"SORBI_3010G132000","EER88321",-18658
"10",18191785,18192049,265,"*","shr_peaks_in_btx623_peak_15562",14,1.54627,2.69774,1.43874,65,"Distal Intergenic",10,18208955,18213440,4486,1,"SORBI_3010G132000","EER88321",-16906
"10",18195856,18196487,632,"*","shr_peaks_in_btx623_peak_15563a",30,1.87474,5.30502,3.08186,148,"Distal Intergenic",10,18208955,18213440,4486,1,"SORBI_3010G132000","EER88321",-12468
"10",18195856,18196487,632,"*","shr_peaks_in_btx623_peak_15563b",31,1.8867,5.46024,3.16582,470,"Distal Intergenic",10,18208955,18213440,4486,1,"SORBI_3010G132000","EER88321",-12468
"10",18203507,18204028,522,"*","shr_peaks_in_btx623_peak_15564",17,1.63852,3.24268,1.7409,370,"Distal Intergenic",10,18208955,18213440,4486,1,"SORBI_3010G132000","EER88321",-4927
"10",18211982,18212267,286,"*","shr_peaks_in_btx623_peak_15565",33,1.9591,5.79055,3.3753,221,"3' UTR",10,18208955,18213440,4486,1,"SORBI_3010G132000","EER88321",3027
"10",18214065,18214898,834,"*","shr_peaks_in_btx623_peak_15566",14,1.56728,2.76832,1.44902,433,"Distal Intergenic",10,18208955,18213440,4486,1,"SORBI_3010G132000","EER88321",5110
"10",18243367,18243715,349,"*","shr_peaks_in_btx623_peak_15567",35,1.95414,6.00366,3.55714,261,"Distal Intergenic",10,18208955,18213440,4486,1,"SORBI_3010G132000","EER88321",34412
"10",18268422,18269034,613,"*","shr_peaks_in_btx623_peak_15568",50,2.20844,8.19739,5.09554,171,"Distal Intergenic",10,18280218,18280606,389,1,"SORBI_3010G132200","KXG19900",-11184
"10",18271524,18271802,279,"*","shr_peaks_in_btx623_peak_15569",18,1.67414,3.49292,1.89684,185,"Distal Intergenic",10,18280218,18280606,389,1,"SORBI_3010G132200","KXG19900",-8416
"10",18274198,18274549,352,"*","shr_peaks_in_btx623_peak_15570",14,1.56728,2.76832,1.44902,78,"3' UTR",10,18280218,18280606,389,1,"SORBI_3010G132200","KXG19900",-5669
"10",18276711,18277189,479,"*","shr_peaks_in_btx623_peak_15571",24,1.781,4.29426,2.40109,91,"Intron (EER89691/SORBI_3010G132100, intron 2 of 3)",10,18280218,18280606,389,1,"SORBI_3010G132200","KXG19900",-3029
"10",18277689,18277935,247,"*","shr_peaks_in_btx623_peak_15572",51,2.19138,8.28817,5.17885,146,"Intron (EER89691/SORBI_3010G132100, intron 2 of 3)",10,18280218,18280606,389,1,"SORBI_3010G132200","KXG19900",-2283
"10",18288304,18288618,315,"*","shr_peaks_in_btx623_peak_15573",42,2.10158,7.12335,4.29705,237,"3' UTR",10,18287259,18292575,5317,2,"SORBI_3010G132400","KXG19902",3957
"10",18302500,18302943,444,"*","shr_peaks_in_btx623_peak_15574",24,1.781,4.29426,2.40109,343,"Distal Intergenic",10,18304098,18305471,1374,2,"SORBI_3010G132500","EER89693",2528
"10",18318431,18318997,567,"*","shr_peaks_in_btx623_peak_15575a",13,1.53166,2.54449,1.3109,118,"Distal Intergenic",10,18308321,18314385,6065,2,"SORBI_3010G132600","OQU76338",-4046
"10",18318431,18318997,567,"*","shr_peaks_in_btx623_peak_15575b",13,1.53166,2.54449,1.3109,202,"Distal Intergenic",10,18308321,18314385,6065,2,"SORBI_3010G132600","OQU76338",-4046
"10",18322105,18322435,331,"*","shr_peaks_in_btx623_peak_15576",33,1.9591,5.79055,3.3753,118,"Distal Intergenic",10,18308321,18314385,6065,2,"SORBI_3010G132600","OQU76338",-7720
"10",18343385,18343737,353,"*","shr_peaks_in_btx623_peak_15577",13,1.53166,2.54449,1.3109,80,"Distal Intergenic",10,18308321,18314385,6065,2,"SORBI_3010G132600","OQU76338",-29000
"10",18355841,18356083,243,"*","shr_peaks_in_btx623_peak_15578",20,1.70976,3.75169,2.058,151,"Distal Intergenic",10,18387900,18388917,1018,1,"SORBI_3010G132700","KXG19904",-31817
"10",18385599,18386017,419,"*","shr_peaks_in_btx623_peak_15579",29,1.56837,5.04636,2.92018,273,"Promoter (1-2kb)",10,18387900,18388917,1018,1,"SORBI_3010G132700","KXG19904",-1883
"10",18397338,18398444,1107,"*","shr_peaks_in_btx623_peak_15580a",45,1.8269,7.4185,4.55379,110,"Distal Intergenic",10,18387900,18388917,1018,1,"SORBI_3010G132700","KXG19904",9438
"10",18397338,18398444,1107,"*","shr_peaks_in_btx623_peak_15580b",40,1.84335,6.83306,4.09886,627,"Distal Intergenic",10,18387900,18388917,1018,1,"SORBI_3010G132700","KXG19904",9438
"10",18397338,18398444,1107,"*","shr_peaks_in_btx623_peak_15580c",22,1.56021,3.97444,2.22653,1073,"Distal Intergenic",10,18387900,18388917,1018,1,"SORBI_3010G132700","KXG19904",9438
"10",18398856,18399548,693,"*","shr_peaks_in_btx623_peak_15581a",22,1.56064,3.93832,2.21572,144,"Distal Intergenic",10,18387900,18388917,1018,1,"SORBI_3010G132700","KXG19904",10956
"10",18398856,18399548,693,"*","shr_peaks_in_btx623_peak_15581b",37,1.83468,6.34126,3.78904,311,"Distal Intergenic",10,18387900,18388917,1018,1,"SORBI_3010G132700","KXG19904",10956
"10",18398856,18399548,693,"*","shr_peaks_in_btx623_peak_15581c",48,2.00594,7.75986,4.80531,555,"Distal Intergenic",10,18387900,18388917,1018,1,"SORBI_3010G132700","KXG19904",10956
"10",18399894,18400207,314,"*","shr_peaks_in_btx623_peak_15582",13,1.46066,2.52548,1.3109,71,"Distal Intergenic",10,18387900,18388917,1018,1,"SORBI_3010G132700","KXG19904",11994
"10",18400474,18400906,433,"*","shr_peaks_in_btx623_peak_15583",26,1.56348,4.6376,2.63096,245,"Distal Intergenic",10,18387900,18388917,1018,1,"SORBI_3010G132700","KXG19904",12574
"10",18407379,18407755,377,"*","shr_peaks_in_btx623_peak_15584",15,1.6029,3.0011,1.59164,77,"Distal Intergenic",10,18387900,18388917,1018,1,"SORBI_3010G132700","KXG19904",19479
"10",18412394,18413073,680,"*","shr_peaks_in_btx623_peak_15585a",18,1.67414,3.49292,1.89684,180,"Distal Intergenic",10,18387900,18388917,1018,1,"SORBI_3010G132700","KXG19904",24494
"10",18412394,18413073,680,"*","shr_peaks_in_btx623_peak_15585b",24,1.781,4.29426,2.40109,591,"Distal Intergenic",10,18387900,18388917,1018,1,"SORBI_3010G132700","KXG19904",24494
"10",18414772,18415129,358,"*","shr_peaks_in_btx623_peak_15586",25,1.81662,4.57779,2.58164,199,"Distal Intergenic",10,18387900,18388917,1018,1,"SORBI_3010G132700","KXG19904",26872
"10",18418466,18418815,350,"*","shr_peaks_in_btx623_peak_15587",22,1.70983,4.08771,2.28431,294,"Distal Intergenic",10,18442896,18445005,2110,1,"SORBI_3010G132800","KXG19906",-24081
"10",18422045,18422309,265,"*","shr_peaks_in_btx623_peak_15588",24,1.75526,4.25993,2.40109,130,"Distal Intergenic",10,18442896,18445005,2110,1,"SORBI_3010G132800","KXG19906",-20587
"10",18423247,18423555,309,"*","shr_peaks_in_btx623_peak_15589",17,1.63203,3.30267,1.79085,89,"Distal Intergenic",10,18442896,18445005,2110,1,"SORBI_3010G132800","KXG19906",-19341
"10",18440037,18440394,358,"*","shr_peaks_in_btx623_peak_15590",22,1.74538,4.01885,2.22653,172,"Distal Intergenic",10,18442896,18445005,2110,1,"SORBI_3010G132800","KXG19906",-2502
"10",18440812,18441058,247,"*","shr_peaks_in_btx623_peak_15591",13,1.53166,2.54449,1.3109,73,"Promoter (1-2kb)",10,18442896,18445005,2110,1,"SORBI_3010G132800","KXG19906",-1838
"10",18443467,18443729,263,"*","shr_peaks_in_btx623_peak_15592",24,1.68308,4.23271,2.40109,200,"Promoter (<=1kb)",10,18442896,18445005,2110,1,"SORBI_3010G132800","KXG19906",571
"10",18455384,18455641,258,"*","shr_peaks_in_btx623_peak_15593",24,1.781,4.29426,2.40109,118,"Distal Intergenic",10,18442896,18445005,2110,1,"SORBI_3010G132800","KXG19906",12488
"10",18456079,18456384,306,"*","shr_peaks_in_btx623_peak_15594",14,1.56728,2.76832,1.44902,79,"Distal Intergenic",10,18442896,18445005,2110,1,"SORBI_3010G132800","KXG19906",13183
"10",18478745,18479170,426,"*","shr_peaks_in_btx623_peak_15595",63,2.35092,9.72343,6.3385,256,"Promoter (<=1kb)",10,18475436,18479434,3999,2,"SORBI_3010G132900","KXG19909",264
"10",18490583,18491072,490,"*","shr_peaks_in_btx623_peak_15596a",17,1.63852,3.24268,1.7409,64,"Distal Intergenic",10,18475436,18479434,3999,2,"SORBI_3010G132900","KXG19909",-11149
"10",18490583,18491072,490,"*","shr_peaks_in_btx623_peak_15596b",27,1.85224,4.86931,2.7692,399,"Distal Intergenic",10,18475436,18479434,3999,2,"SORBI_3010G132900","KXG19909",-11149
"10",18505312,18505564,253,"*","shr_peaks_in_btx623_peak_15597",20,1.70976,3.75169,2.058,111,"Distal Intergenic",10,18475436,18479434,3999,2,"SORBI_3010G132900","KXG19909",-25878
"10",18510315,18510702,388,"*","shr_peaks_in_btx623_peak_15598",18,1.67414,3.49292,1.89684,96,"Distal Intergenic",10,18475436,18479434,3999,2,"SORBI_3010G132900","KXG19909",-30881
"10",18513100,18513496,397,"*","shr_peaks_in_btx623_peak_15599",15,1.5599,2.97307,1.59164,63,"Distal Intergenic",10,18475436,18479434,3999,2,"SORBI_3010G132900","KXG19909",-33666
"10",18521226,18521475,250,"*","shr_peaks_in_btx623_peak_15600",41,2.07325,6.92456,4.18058,107,"Distal Intergenic",10,18475436,18479434,3999,2,"SORBI_3010G132900","KXG19909",-41792
"10",18523416,18524221,806,"*","shr_peaks_in_btx623_peak_15601",14,1.55292,2.69311,1.43566,667,"Distal Intergenic",10,18563207,18564509,1303,2,"SORBI_3010G133000","KXG19910",40288
"10",18533131,18533392,262,"*","shr_peaks_in_btx623_peak_15602",14,1.56728,2.76832,1.44902,201,"Distal Intergenic",10,18563207,18564509,1303,2,"SORBI_3010G133000","KXG19910",31117
"10",18537198,18538140,943,"*","shr_peaks_in_btx623_peak_15603a",14,1.54578,2.69515,1.43629,76,"Distal Intergenic",10,18563207,18564509,1303,2,"SORBI_3010G133000","KXG19910",26369
"10",18537198,18538140,943,"*","shr_peaks_in_btx623_peak_15603b",15,1.6029,3.0011,1.59164,373,"Distal Intergenic",10,18563207,18564509,1303,2,"SORBI_3010G133000","KXG19910",26369
"10",18537198,18538140,943,"*","shr_peaks_in_btx623_peak_15603c",28,1.81531,4.97215,2.85658,583,"Distal Intergenic",10,18563207,18564509,1303,2,"SORBI_3010G133000","KXG19910",26369
"10",18550914,18551250,337,"*","shr_peaks_in_btx623_peak_15604",24,1.781,4.29426,2.40109,242,"Distal Intergenic",10,18563207,18564509,1303,2,"SORBI_3010G133000","KXG19910",13259
"10",18563953,18564194,242,"*","shr_peaks_in_btx623_peak_15605",29,1.75222,5.14217,2.96335,120,"Promoter (<=1kb)",10,18563207,18564509,1303,2,"SORBI_3010G133000","KXG19910",315
"10",18577287,18577548,262,"*","shr_peaks_in_btx623_peak_15606",18,1.67414,3.49292,1.89684,171,"Distal Intergenic",10,18563207,18564509,1303,2,"SORBI_3010G133000","KXG19910",-12778
"10",18587564,18587839,276,"*","shr_peaks_in_btx623_peak_15607",14,1.56728,2.76832,1.44902,77,"Distal Intergenic",10,18563207,18564509,1303,2,"SORBI_3010G133000","KXG19910",-23055
"10",18599566,18600192,627,"*","shr_peaks_in_btx623_peak_15608",24,1.781,4.29426,2.40109,318,"Distal Intergenic",10,18563207,18564509,1303,2,"SORBI_3010G133000","KXG19910",-35057
"10",18631485,18631800,316,"*","shr_peaks_in_btx623_peak_15609",35,1.99472,6.11279,3.59359,202,"Distal Intergenic",10,18669805,18671666,1862,1,"SORBI_3010G133100","KXG19911",-38005
"10",18636887,18637128,242,"*","shr_peaks_in_btx623_peak_15610",14,1.56728,2.76832,1.44902,211,"Distal Intergenic",10,18669805,18671666,1862,1,"SORBI_3010G133100","KXG19911",-32677
"10",18639033,18639484,452,"*","shr_peaks_in_btx623_peak_15611a",13,1.53166,2.54449,1.3109,83,"Distal Intergenic",10,18669805,18671666,1862,1,"SORBI_3010G133100","KXG19911",-30321
"10",18639033,18639484,452,"*","shr_peaks_in_btx623_peak_15611b",17,1.63852,3.24268,1.7409,381,"Distal Intergenic",10,18669805,18671666,1862,1,"SORBI_3010G133100","KXG19911",-30321
"10",18644722,18645539,818,"*","shr_peaks_in_btx623_peak_15612a",35,1.89275,6.10297,3.59359,219,"Distal Intergenic",10,18669805,18671666,1862,1,"SORBI_3010G133100","KXG19911",-24266
"10",18644722,18645539,818,"*","shr_peaks_in_btx623_peak_15612b",18,1.63467,3.31784,1.80446,501,"Distal Intergenic",10,18669805,18671666,1862,1,"SORBI_3010G133100","KXG19911",-24266
"10",18647141,18647694,554,"*","shr_peaks_in_btx623_peak_15613",31,1.92348,5.47581,3.16582,117,"Distal Intergenic",10,18669805,18671666,1862,1,"SORBI_3010G133100","KXG19911",-22111
"10",18651120,18651541,422,"*","shr_peaks_in_btx623_peak_15614",14,1.51327,2.66688,1.4137,218,"Distal Intergenic",10,18669805,18671666,1862,1,"SORBI_3010G133100","KXG19911",-18264
"10",18659084,18659350,267,"*","shr_peaks_in_btx623_peak_15615",34,1.94376,5.93153,3.4966,131,"Distal Intergenic",10,18669805,18671666,1862,1,"SORBI_3010G133100","KXG19911",-10455
"10",18669092,18669649,558,"*","shr_peaks_in_btx623_peak_15616a",20,1.70976,3.75169,2.058,139,"Promoter (<=1kb)",10,18669805,18671666,1862,1,"SORBI_3010G133100","KXG19911",-156
"10",18669092,18669649,558,"*","shr_peaks_in_btx623_peak_15616b",22,1.74538,4.01885,2.22653,501,"Promoter (<=1kb)",10,18669805,18671666,1862,1,"SORBI_3010G133100","KXG19911",-156
"10",18670257,18670664,408,"*","shr_peaks_in_btx623_peak_15617",32,1.87188,5.57782,3.25312,147,"Promoter (<=1kb)",10,18669805,18671666,1862,1,"SORBI_3010G133100","KXG19911",452
"10",18674666,18675710,1045,"*","shr_peaks_in_btx623_peak_15618a",13,1.51143,2.47773,1.30304,543,"Distal Intergenic",10,18669805,18671666,1862,1,"SORBI_3010G133100","KXG19911",4861
"10",18674666,18675710,1045,"*","shr_peaks_in_btx623_peak_15618b",16,1.5951,3.09162,1.66745,987,"Distal Intergenic",10,18669805,18671666,1862,1,"SORBI_3010G133100","KXG19911",4861
"10",18704146,18704844,699,"*","shr_peaks_in_btx623_peak_15619a",17,1.59089,3.19846,1.7409,64,"Distal Intergenic",10,18669805,18671666,1862,1,"SORBI_3010G133100","KXG19911",34341
"10",18704146,18704844,699,"*","shr_peaks_in_btx623_peak_15619b",35,1.99472,6.11279,3.59359,565,"Distal Intergenic",10,18669805,18671666,1862,1,"SORBI_3010G133100","KXG19911",34341
"10",18705327,18705869,543,"*","shr_peaks_in_btx623_peak_15620",14,1.56728,2.76832,1.44902,300,"Distal Intergenic",10,18669805,18671666,1862,1,"SORBI_3010G133100","KXG19911",35522
"10",18714273,18714658,386,"*","shr_peaks_in_btx623_peak_15621",13,1.53166,2.54449,1.3109,81,"Distal Intergenic",10,18750977,18751493,517,2,"SORBI_3010G133150","OQU76340",36835
"10",18722437,18722681,245,"*","shr_peaks_in_btx623_peak_15622",27,1.85224,4.86931,2.7692,120,"Distal Intergenic",10,18750977,18751493,517,2,"SORBI_3010G133150","OQU76340",28812
"10",18723753,18724893,1141,"*","shr_peaks_in_btx623_peak_15623",16,1.57503,3.10362,1.67774,458,"Distal Intergenic",10,18750977,18751493,517,2,"SORBI_3010G133150","OQU76340",26600
"10",18744927,18745650,724,"*","shr_peaks_in_btx623_peak_15624a",31,1.92348,5.47581,3.16582,142,"Distal Intergenic",10,18750977,18751493,517,2,"SORBI_3010G133150","OQU76340",5843
"10",18744927,18745650,724,"*","shr_peaks_in_btx623_peak_15624b",17,1.63852,3.24268,1.7409,489,"Distal Intergenic",10,18750977,18751493,517,2,"SORBI_3010G133150","OQU76340",5843
"10",18747201,18747583,383,"*","shr_peaks_in_btx623_peak_15625",27,1.85224,4.86931,2.7692,277,"Distal Intergenic",10,18750977,18751493,517,2,"SORBI_3010G133150","OQU76340",3910
"10",18749847,18750240,394,"*","shr_peaks_in_btx623_peak_15626",29,1.84779,5.05312,2.92499,233,"Promoter (1-2kb)",10,18750977,18751493,517,2,"SORBI_3010G133150","OQU76340",1253
"10",18750847,18751356,510,"*","shr_peaks_in_btx623_peak_15627",27,1.85224,4.86931,2.7692,114,"Promoter (<=1kb)",10,18750977,18751493,517,2,"SORBI_3010G133150","OQU76340",137
"10",18752349,18752692,344,"*","shr_peaks_in_btx623_peak_15628",28,1.82138,4.94601,2.83391,128,"Promoter (<=1kb)",10,18750977,18751493,517,2,"SORBI_3010G133150","OQU76340",-856
"10",18763413,18763782,370,"*","shr_peaks_in_btx623_peak_15629",24,1.781,4.29426,2.40109,255,"Promoter (1-2kb)",10,18765375,18766373,999,1,"SORBI_3010G133200","KXG19912",-1593
"10",18764394,18764816,423,"*","shr_peaks_in_btx623_peak_15630",29,1.88786,5.16869,2.96335,136,"Promoter (<=1kb)",10,18765375,18766373,999,1,"SORBI_3010G133200","KXG19912",-559
"10",18781992,18782247,256,"*","shr_peaks_in_btx623_peak_15631",45,2.1372,7.47445,4.55379,151,"Distal Intergenic",10,18768206,18768980,775,2,"SORBI_3010G133225","OQU76341",-13012
"10",18786167,18786593,427,"*","shr_peaks_in_btx623_peak_15632",13,1.53166,2.54449,1.3109,376,"Distal Intergenic",10,18768206,18768980,775,2,"SORBI_3010G133225","OQU76341",-17187
"10",18786866,18787205,340,"*","shr_peaks_in_btx623_peak_15633",13,1.53166,2.54449,1.3109,70,"Distal Intergenic",10,18768206,18768980,775,2,"SORBI_3010G133225","OQU76341",-17886
"10",18788461,18788968,508,"*","shr_peaks_in_btx623_peak_15634",14,1.53835,2.73262,1.44902,87,"Distal Intergenic",10,18768206,18768980,775,2,"SORBI_3010G133225","OQU76341",-19481
"10",18795625,18796049,425,"*","shr_peaks_in_btx623_peak_15635",31,1.88675,5.3859,3.14885,234,"Distal Intergenic",10,18812021,18812590,570,2,"SORBI_3010G133250","OQU76342",16541
"10",18797502,18797770,269,"*","shr_peaks_in_btx623_peak_15636",25,1.81662,4.57779,2.58164,196,"Distal Intergenic",10,18812021,18812590,570,2,"SORBI_3010G133250","OQU76342",14820
"10",18804320,18804581,262,"*","shr_peaks_in_btx623_peak_15637",27,1.83405,4.89309,2.78975,194,"Distal Intergenic",10,18812021,18812590,570,2,"SORBI_3010G133250","OQU76342",8009
"10",18808319,18808978,660,"*","shr_peaks_in_btx623_peak_15638",29,1.88786,5.16869,2.96335,222,"Distal Intergenic",10,18812021,18812590,570,2,"SORBI_3010G133250","OQU76342",3612
"10",18810230,18810504,275,"*","shr_peaks_in_btx623_peak_15639",27,1.85224,4.86931,2.7692,229,"Distal Intergenic",10,18812021,18812590,570,2,"SORBI_3010G133250","OQU76342",2086
"10",18811427,18811970,544,"*","shr_peaks_in_btx623_peak_15640",17,1.63852,3.24268,1.7409,159,"Promoter (<=1kb)",10,18812021,18812590,570,2,"SORBI_3010G133250","OQU76342",620
"10",18812829,18813450,622,"*","shr_peaks_in_btx623_peak_15641",20,1.70976,3.75169,2.058,368,"Promoter (<=1kb)",10,18812021,18812590,570,2,"SORBI_3010G133250","OQU76342",-239
"10",18817078,18817321,244,"*","shr_peaks_in_btx623_peak_15642",27,1.85224,4.86931,2.7692,148,"Distal Intergenic",10,18812021,18812590,570,2,"SORBI_3010G133250","OQU76342",-4488
"10",18845618,18845894,277,"*","shr_peaks_in_btx623_peak_15643",31,1.92348,5.47581,3.16582,101,"Distal Intergenic",10,18812021,18812590,570,2,"SORBI_3010G133250","OQU76342",-33028
"10",18853946,18854542,597,"*","shr_peaks_in_btx623_peak_15644",15,1.6029,3.0011,1.59164,65,"Distal Intergenic",10,18812021,18812590,570,2,"SORBI_3010G133250","OQU76342",-41356
"10",18861257,18861716,460,"*","shr_peaks_in_btx623_peak_15645",16,1.58735,3.09081,1.66745,105,"Distal Intergenic",10,18812021,18812590,570,2,"SORBI_3010G133250","OQU76342",-48667
"10",18864853,18865170,318,"*","shr_peaks_in_btx623_peak_15646",33,1.9591,5.79055,3.3753,187,"Distal Intergenic",10,18812021,18812590,570,2,"SORBI_3010G133250","OQU76342",-52263
"10",18867190,18867927,738,"*","shr_peaks_in_btx623_peak_15647a",60,2.3153,9.33214,6.0071,234,"Distal Intergenic",10,18812021,18812590,570,2,"SORBI_3010G133250","OQU76342",-54600
"10",18867190,18867927,738,"*","shr_peaks_in_btx623_peak_15647b",18,1.67414,3.49292,1.89684,598,"Distal Intergenic",10,18812021,18812590,570,2,"SORBI_3010G133250","OQU76342",-54600
"10",18878891,18879229,339,"*","shr_peaks_in_btx623_peak_15648",18,1.67414,3.49292,1.89684,293,"Distal Intergenic",10,18812021,18812590,570,2,"SORBI_3010G133250","OQU76342",-66301
"10",18891793,18892139,347,"*","shr_peaks_in_btx623_peak_15649",13,1.53166,2.54449,1.3109,78,"Distal Intergenic",10,18812021,18812590,570,2,"SORBI_3010G133250","OQU76342",-79203
"10",18892773,18893170,398,"*","shr_peaks_in_btx623_peak_15650",77,2.49341,11.3514,7.77609,247,"Distal Intergenic",10,18812021,18812590,570,2,"SORBI_3010G133250","OQU76342",-80183
"10",18898037,18898288,252,"*","shr_peaks_in_btx623_peak_15651",21,1.71754,3.91058,2.19156,219,"Distal Intergenic",10,18812021,18812590,570,2,"SORBI_3010G133250","OQU76342",-85447
"10",18908488,18908749,262,"*","shr_peaks_in_btx623_peak_15652",13,1.53166,2.54449,1.3109,87,"Distal Intergenic",10,18812021,18812590,570,2,"SORBI_3010G133250","OQU76342",-95898
"10",18926469,18926751,283,"*","shr_peaks_in_btx623_peak_15653",45,2.1372,7.47445,4.55379,108,"Distal Intergenic",10,18812021,18812590,570,2,"SORBI_3010G133250","OQU76342",-113879
"10",18958697,18958997,301,"*","shr_peaks_in_btx623_peak_15654",25,1.81662,4.57779,2.58164,273,"Distal Intergenic",10,18812021,18812590,570,2,"SORBI_3010G133250","OQU76342",-146107
"10",18983561,18983904,344,"*","shr_peaks_in_btx623_peak_15655",29,1.85401,5.02304,2.90063,189,"Distal Intergenic",10,18812021,18812590,570,2,"SORBI_3010G133250","OQU76342",-170971
"10",18984152,18984792,641,"*","shr_peaks_in_btx623_peak_15656a",27,1.69878,4.88571,2.78337,218,"Distal Intergenic",10,18812021,18812590,570,2,"SORBI_3010G133250","OQU76342",-171562
"10",18984152,18984792,641,"*","shr_peaks_in_btx623_peak_15656b",38,1.85471,6.44652,3.82195,590,"Distal Intergenic",10,18812021,18812590,570,2,"SORBI_3010G133250","OQU76342",-171562
"10",18991389,18991805,417,"*","shr_peaks_in_btx623_peak_15657",14,1.56728,2.76832,1.44902,100,"Distal Intergenic",10,19158521,19159211,691,1,"SORBI_3010G133275","OQU76343",-166716
"10",18996411,18997110,700,"*","shr_peaks_in_btx623_peak_15658a",20,1.70976,3.75169,2.058,209,"Distal Intergenic",10,19158521,19159211,691,1,"SORBI_3010G133275","OQU76343",-161411
"10",18996411,18997110,700,"*","shr_peaks_in_btx623_peak_15658b",22,1.70205,4.0376,2.2409,403,"Distal Intergenic",10,19158521,19159211,691,1,"SORBI_3010G133275","OQU76343",-161411
"10",18996411,18997110,700,"*","shr_peaks_in_btx623_peak_15658c",13,1.53166,2.54449,1.3109,474,"Distal Intergenic",10,19158521,19159211,691,1,"SORBI_3010G133275","OQU76343",-161411
"10",19016678,19017009,332,"*","shr_peaks_in_btx623_peak_15659",14,1.56728,2.76832,1.44902,257,"Distal Intergenic",10,19158521,19159211,691,1,"SORBI_3010G133275","OQU76343",-141512
"10",19017947,19018207,261,"*","shr_peaks_in_btx623_peak_15660",40,2.06596,6.7793,4.05294,116,"Distal Intergenic",10,19158521,19159211,691,1,"SORBI_3010G133275","OQU76343",-140314
"10",19020849,19021175,327,"*","shr_peaks_in_btx623_peak_15661",29,1.88786,5.16869,2.96335,115,"Distal Intergenic",10,19158521,19159211,691,1,"SORBI_3010G133275","OQU76343",-137346
"10",19033609,19034190,582,"*","shr_peaks_in_btx623_peak_15662a",19,1.6645,3.54083,1.93562,76,"Distal Intergenic",10,19158521,19159211,691,1,"SORBI_3010G133275","OQU76343",-124331
"10",19033609,19034190,582,"*","shr_peaks_in_btx623_peak_15662b",14,1.56728,2.76832,1.44902,543,"Distal Intergenic",10,19158521,19159211,691,1,"SORBI_3010G133275","OQU76343",-124331
"10",19046108,19046709,602,"*","shr_peaks_in_btx623_peak_15663",15,1.6029,3.0011,1.59164,340,"Distal Intergenic",10,19158521,19159211,691,1,"SORBI_3010G133275","OQU76343",-111812
"10",19052118,19052365,248,"*","shr_peaks_in_btx623_peak_15664",27,1.85224,4.86931,2.7692,157,"Distal Intergenic",10,19158521,19159211,691,1,"SORBI_3010G133275","OQU76343",-106156
"10",19058278,19058580,303,"*","shr_peaks_in_btx623_peak_15665",13,1.53574,2.60359,1.36047,60,"Distal Intergenic",10,19158521,19159211,691,1,"SORBI_3010G133275","OQU76343",-99941
"10",19060329,19060643,315,"*","shr_peaks_in_btx623_peak_15666",29,1.88786,5.16869,2.96335,168,"Distal Intergenic",10,19158521,19159211,691,1,"SORBI_3010G133275","OQU76343",-97878
"10",19072676,19073077,402,"*","shr_peaks_in_btx623_peak_15667",33,1.89116,5.71605,3.37074,244,"Distal Intergenic",10,19158521,19159211,691,1,"SORBI_3010G133275","OQU76343",-85444
"10",19074087,19074499,413,"*","shr_peaks_in_btx623_peak_15668",33,1.9591,5.79055,3.3753,286,"Distal Intergenic",10,19158521,19159211,691,1,"SORBI_3010G133275","OQU76343",-84022
"10",19082219,19082921,703,"*","shr_peaks_in_btx623_peak_15669a",19,1.59767,3.54766,1.94192,206,"Distal Intergenic",10,19158521,19159211,691,1,"SORBI_3010G133275","OQU76343",-75600
"10",19082219,19082921,703,"*","shr_peaks_in_btx623_peak_15669b",44,2.03828,7.31506,4.46368,554,"Distal Intergenic",10,19158521,19159211,691,1,"SORBI_3010G133275","OQU76343",-75600
"10",19085149,19085396,248,"*","shr_peaks_in_btx623_peak_15670",18,1.67076,3.47375,1.89684,63,"Distal Intergenic",10,19158521,19159211,691,1,"SORBI_3010G133275","OQU76343",-73125
"10",19086101,19086851,751,"*","shr_peaks_in_btx623_peak_15671a",43,2.02761,7.14218,4.31359,126,"Distal Intergenic",10,19158521,19159211,691,1,"SORBI_3010G133275","OQU76343",-71670
"10",19086101,19086851,751,"*","shr_peaks_in_btx623_peak_15671b",26,1.75714,4.63642,2.62999,672,"Distal Intergenic",10,19158521,19159211,691,1,"SORBI_3010G133275","OQU76343",-71670
"10",19104212,19104526,315,"*","shr_peaks_in_btx623_peak_15672",14,1.55041,2.79912,1.47398,205,"Distal Intergenic",10,19158521,19159211,691,1,"SORBI_3010G133275","OQU76343",-53995
"10",19110779,19111379,601,"*","shr_peaks_in_btx623_peak_15673a",14,1.49993,2.69493,1.43629,88,"Distal Intergenic",10,19158521,19159211,691,1,"SORBI_3010G133275","OQU76343",-47142
"10",19110779,19111379,601,"*","shr_peaks_in_btx623_peak_15673b",17,1.58869,3.27177,1.76477,236,"Distal Intergenic",10,19158521,19159211,691,1,"SORBI_3010G133275","OQU76343",-47142
"10",19118990,19119487,498,"*","shr_peaks_in_btx623_peak_15674",21,1.71357,3.83029,2.12392,180,"Distal Intergenic",10,19158521,19159211,691,1,"SORBI_3010G133275","OQU76343",-39034
"10",19132674,19133053,380,"*","shr_peaks_in_btx623_peak_15675",36,1.96065,6.13154,3.60789,219,"Distal Intergenic",10,19158521,19159211,691,1,"SORBI_3010G133275","OQU76343",-25468
"10",19155691,19156353,663,"*","shr_peaks_in_btx623_peak_15676",24,1.781,4.29426,2.40109,152,"Distal Intergenic",10,19158521,19159211,691,1,"SORBI_3010G133275","OQU76343",-2168
"10",19158187,19158674,488,"*","shr_peaks_in_btx623_peak_15677",13,1.53166,2.54449,1.3109,69,"Promoter (<=1kb)",10,19158521,19159211,691,1,"SORBI_3010G133275","OQU76343",0
"10",19162821,19163075,255,"*","shr_peaks_in_btx623_peak_15678",23,1.75699,4.14885,2.33579,143,"Distal Intergenic",10,19158521,19159211,691,1,"SORBI_3010G133275","OQU76343",4300
"10",19167455,19167845,391,"*","shr_peaks_in_btx623_peak_15679",77,2.49341,11.3514,7.77609,221,"Distal Intergenic",10,19158521,19159211,691,1,"SORBI_3010G133275","OQU76343",8934
"10",19176599,19177485,887,"*","shr_peaks_in_btx623_peak_15680a",14,1.50532,2.692,1.43485,92,"Distal Intergenic",10,19158521,19159211,691,1,"SORBI_3010G133275","OQU76343",18078
"10",19176599,19177485,887,"*","shr_peaks_in_btx623_peak_15680b",17,1.54235,3.1404,1.70826,340,"Distal Intergenic",10,19158521,19159211,691,1,"SORBI_3010G133275","OQU76343",18078
"10",19176599,19177485,887,"*","shr_peaks_in_btx623_peak_15680c",14,1.52208,2.75344,1.44902,604,"Distal Intergenic",10,19158521,19159211,691,1,"SORBI_3010G133275","OQU76343",18078
"10",19203008,19203508,501,"*","shr_peaks_in_btx623_peak_15681",15,1.54332,2.99254,1.59164,361,"Distal Intergenic",10,19158521,19159211,691,1,"SORBI_3010G133275","OQU76343",44487
"10",19208941,19209280,340,"*","shr_peaks_in_btx623_peak_15682",29,1.84888,5.20154,2.99155,123,"Distal Intergenic",10,19158521,19159211,691,1,"SORBI_3010G133275","OQU76343",50420
"10",19217769,19218088,320,"*","shr_peaks_in_btx623_peak_15683",13,1.49876,2.61945,1.37414,52,"Distal Intergenic",10,19158521,19159211,691,1,"SORBI_3010G133275","OQU76343",59248
"10",19220759,19221167,409,"*","shr_peaks_in_btx623_peak_15684",18,1.67414,3.49292,1.89684,190,"Distal Intergenic",10,19158521,19159211,691,1,"SORBI_3010G133275","OQU76343",62238
"10",19222893,19223336,444,"*","shr_peaks_in_btx623_peak_15685",13,1.53166,2.54449,1.3109,429,"Distal Intergenic",10,19158521,19159211,691,1,"SORBI_3010G133275","OQU76343",64372
"10",19228336,19229153,818,"*","shr_peaks_in_btx623_peak_15686a",26,1.74646,4.68173,2.66996,77,"Distal Intergenic",10,19158521,19159211,691,1,"SORBI_3010G133275","OQU76343",69815
"10",19228336,19229153,818,"*","shr_peaks_in_btx623_peak_15686b",31,1.778,5.34521,3.11482,419,"Distal Intergenic",10,19158521,19159211,691,1,"SORBI_3010G133275","OQU76343",69815
"10",19237048,19237900,853,"*","shr_peaks_in_btx623_peak_15687a",14,1.56259,2.82561,1.49592,76,"Distal Intergenic",10,19158521,19159211,691,1,"SORBI_3010G133275","OQU76343",78527
"10",19237048,19237900,853,"*","shr_peaks_in_btx623_peak_15687b",15,1.56187,2.86251,1.52746,389,"Distal Intergenic",10,19158521,19159211,691,1,"SORBI_3010G133275","OQU76343",78527
"10",19241970,19242376,407,"*","shr_peaks_in_btx623_peak_15688",14,1.5287,2.75438,1.44902,60,"Distal Intergenic",10,19158521,19159211,691,1,"SORBI_3010G133275","OQU76343",83449
"10",19243035,19243314,280,"*","shr_peaks_in_btx623_peak_15689",15,1.56656,2.84722,1.51438,170,"Distal Intergenic",10,19158521,19159211,691,1,"SORBI_3010G133275","OQU76343",84514
"10",19250708,19250992,285,"*","shr_peaks_in_btx623_peak_15690",42,2.10158,7.12335,4.29705,169,"Distal Intergenic",10,19158521,19159211,691,1,"SORBI_3010G133275","OQU76343",92187
"10",19251723,19252055,333,"*","shr_peaks_in_btx623_peak_15691",36,1.95148,6.14845,3.62253,120,"Distal Intergenic",10,19158521,19159211,691,1,"SORBI_3010G133275","OQU76343",93202
"10",19254867,19255217,351,"*","shr_peaks_in_btx623_peak_15692",18,1.67076,3.47375,1.89684,91,"Distal Intergenic",10,19158521,19159211,691,1,"SORBI_3010G133275","OQU76343",96346
"10",19258870,19259209,340,"*","shr_peaks_in_btx623_peak_15693",25,1.81662,4.57779,2.58164,111,"Distal Intergenic",10,19158521,19159211,691,1,"SORBI_3010G133275","OQU76343",100349
"10",19267069,19267313,245,"*","shr_peaks_in_btx623_peak_15694",18,1.66202,3.47528,1.89684,70,"Distal Intergenic",10,19158521,19159211,691,1,"SORBI_3010G133275","OQU76343",108548
"10",19269261,19269576,316,"*","shr_peaks_in_btx623_peak_15695",21,1.69129,3.86059,2.14997,91,"Distal Intergenic",10,19158521,19159211,691,1,"SORBI_3010G133275","OQU76343",110740
"10",19270520,19270795,276,"*","shr_peaks_in_btx623_peak_15696",18,1.65833,3.40331,1.87544,152,"Distal Intergenic",10,19158521,19159211,691,1,"SORBI_3010G133275","OQU76343",111999
"10",19275625,19276461,837,"*","shr_peaks_in_btx623_peak_15697a",16,1.59808,3.01963,1.60658,241,"Distal Intergenic",10,19158521,19159211,691,1,"SORBI_3010G133275","OQU76343",117104
"10",19275625,19276461,837,"*","shr_peaks_in_btx623_peak_15697b",26,1.81899,4.66,2.6513,483,"Distal Intergenic",10,19158521,19159211,691,1,"SORBI_3010G133275","OQU76343",117104
"10",19279778,19280210,433,"*","shr_peaks_in_btx623_peak_15698",13,1.53166,2.54449,1.3109,73,"Distal Intergenic",10,19400991,19410597,9607,1,"SORBI_3010G133300","EER88333",-120781
"10",19282529,19282841,313,"*","shr_peaks_in_btx623_peak_15699",18,1.67414,3.49292,1.89684,158,"Distal Intergenic",10,19400991,19410597,9607,1,"SORBI_3010G133300","EER88333",-118150
"10",19283317,19283638,322,"*","shr_peaks_in_btx623_peak_15700",15,1.58013,2.92131,1.57604,70,"Distal Intergenic",10,19400991,19410597,9607,1,"SORBI_3010G133300","EER88333",-117353
"10",19284192,19284442,251,"*","shr_peaks_in_btx623_peak_15701",29,1.88786,5.16869,2.96335,169,"Distal Intergenic",10,19400991,19410597,9607,1,"SORBI_3010G133300","EER88333",-116549
"10",19286573,19286880,308,"*","shr_peaks_in_btx623_peak_15702",13,1.53166,2.54449,1.3109,70,"Distal Intergenic",10,19400991,19410597,9607,1,"SORBI_3010G133300","EER88333",-114111
"10",19289931,19290238,308,"*","shr_peaks_in_btx623_peak_15703",22,1.72803,4.08958,2.28495,135,"Distal Intergenic",10,19400991,19410597,9607,1,"SORBI_3010G133300","EER88333",-110753
"10",19297569,19298014,446,"*","shr_peaks_in_btx623_peak_15704",25,1.81662,4.57779,2.58164,145,"Distal Intergenic",10,19400991,19410597,9607,1,"SORBI_3010G133300","EER88333",-102977
"10",19302012,19302414,403,"*","shr_peaks_in_btx623_peak_15705",17,1.61898,3.13465,1.70344,64,"Distal Intergenic",10,19400991,19410597,9607,1,"SORBI_3010G133300","EER88333",-98577
"10",19310153,19310418,266,"*","shr_peaks_in_btx623_peak_15706",14,1.56728,2.76832,1.44902,66,"Distal Intergenic",10,19400991,19410597,9607,1,"SORBI_3010G133300","EER88333",-90573
"10",19312966,19313397,432,"*","shr_peaks_in_btx623_peak_15707a",22,1.74538,4.01885,2.22653,77,"Distal Intergenic",10,19400991,19410597,9607,1,"SORBI_3010G133300","EER88333",-87594
"10",19312966,19313397,432,"*","shr_peaks_in_btx623_peak_15707b",20,1.70976,3.75169,2.058,341,"Distal Intergenic",10,19400991,19410597,9607,1,"SORBI_3010G133300","EER88333",-87594
"10",19315282,19315984,703,"*","shr_peaks_in_btx623_peak_15708",31,1.92348,5.47581,3.16582,568,"Distal Intergenic",10,19400991,19410597,9607,1,"SORBI_3010G133300","EER88333",-85007
"10",19322699,19323124,426,"*","shr_peaks_in_btx623_peak_15709",20,1.70976,3.75169,2.058,83,"Distal Intergenic",10,19400991,19410597,9607,1,"SORBI_3010G133300","EER88333",-77867
"10",19324046,19325220,1175,"*","shr_peaks_in_btx623_peak_15710a",25,1.81662,4.57779,2.58164,182,"Distal Intergenic",10,19400991,19410597,9607,1,"SORBI_3010G133300","EER88333",-75771
"10",19324046,19325220,1175,"*","shr_peaks_in_btx623_peak_15710b",14,1.56412,2.75174,1.44902,474,"Distal Intergenic",10,19400991,19410597,9607,1,"SORBI_3010G133300","EER88333",-75771
"10",19324046,19325220,1175,"*","shr_peaks_in_btx623_peak_15710c",73,2.45778,10.9352,7.39966,874,"Distal Intergenic",10,19400991,19410597,9607,1,"SORBI_3010G133300","EER88333",-75771
"10",19327952,19328700,749,"*","shr_peaks_in_btx623_peak_15711a",14,1.56728,2.76832,1.44902,116,"Distal Intergenic",10,19400991,19410597,9607,1,"SORBI_3010G133300","EER88333",-72291
"10",19327952,19328700,749,"*","shr_peaks_in_btx623_peak_15711b",24,1.781,4.29426,2.40109,462,"Distal Intergenic",10,19400991,19410597,9607,1,"SORBI_3010G133300","EER88333",-72291
"10",19334155,19334787,633,"*","shr_peaks_in_btx623_peak_15712",26,1.80996,4.60322,2.60264,154,"Distal Intergenic",10,19400991,19410597,9607,1,"SORBI_3010G133300","EER88333",-66204
"10",19337888,19338755,868,"*","shr_peaks_in_btx623_peak_15713",20,1.70976,3.75169,2.058,428,"Distal Intergenic",10,19400991,19410597,9607,1,"SORBI_3010G133300","EER88333",-62236
"10",19342802,19343233,432,"*","shr_peaks_in_btx623_peak_15714",15,1.54415,2.8813,1.5438,5,"Distal Intergenic",10,19400991,19410597,9607,1,"SORBI_3010G133300","EER88333",-57758
"10",19344801,19345308,508,"*","shr_peaks_in_btx623_peak_15715",13,1.52864,2.6418,1.39291,66,"Distal Intergenic",10,19400991,19410597,9607,1,"SORBI_3010G133300","EER88333",-55683
"10",19349699,19349992,294,"*","shr_peaks_in_btx623_peak_15716",16,1.54334,3.03129,1.61622,60,"Distal Intergenic",10,19400991,19410597,9607,1,"SORBI_3010G133300","EER88333",-50999
"10",19355591,19356157,567,"*","shr_peaks_in_btx623_peak_15717",53,2.23954,8.53572,5.38613,170,"Distal Intergenic",10,19400991,19410597,9607,1,"SORBI_3010G133300","EER88333",-44834
"10",19357180,19357461,282,"*","shr_peaks_in_btx623_peak_15718",20,1.70976,3.75169,2.058,159,"Distal Intergenic",10,19400991,19410597,9607,1,"SORBI_3010G133300","EER88333",-43530
"10",19361260,19361519,260,"*","shr_peaks_in_btx623_peak_15719",17,1.63852,3.24268,1.7409,229,"Distal Intergenic",10,19400991,19410597,9607,1,"SORBI_3010G133300","EER88333",-39472
"10",19361799,19362346,548,"*","shr_peaks_in_btx623_peak_15720",20,1.67981,3.68379,2.05645,105,"Distal Intergenic",10,19400991,19410597,9607,1,"SORBI_3010G133300","EER88333",-38645
"10",19374302,19374945,644,"*","shr_peaks_in_btx623_peak_15721a",14,1.56728,2.76832,1.44902,275,"Distal Intergenic",10,19400991,19410597,9607,1,"SORBI_3010G133300","EER88333",-26046
"10",19374302,19374945,644,"*","shr_peaks_in_btx623_peak_15721b",13,1.53166,2.54449,1.3109,557,"Distal Intergenic",10,19400991,19410597,9607,1,"SORBI_3010G133300","EER88333",-26046
"10",19396605,19396998,394,"*","shr_peaks_in_btx623_peak_15722",18,1.63347,3.35897,1.83977,111,"Distal Intergenic",10,19400991,19410597,9607,1,"SORBI_3010G133300","EER88333",-3993
"10",19401600,19402042,443,"*","shr_peaks_in_btx623_peak_15723",20,1.67659,3.7169,2.058,116,"Promoter (<=1kb)",10,19400991,19410597,9607,1,"SORBI_3010G133300","EER88333",609
"10",19402670,19403000,331,"*","shr_peaks_in_btx623_peak_15724",18,1.67414,3.49292,1.89684,144,"Promoter (1-2kb)",10,19400991,19410597,9607,1,"SORBI_3010G133300","EER88333",1679
"10",19412665,19413333,669,"*","shr_peaks_in_btx623_peak_15725a",18,1.67414,3.49292,1.89684,88,"Distal Intergenic",10,19418331,19424772,6442,1,"SORBI_3010G133400","EER88334",-4998
"10",19412665,19413333,669,"*","shr_peaks_in_btx623_peak_15725b",13,1.53166,2.54449,1.3109,411,"Distal Intergenic",10,19418331,19424772,6442,1,"SORBI_3010G133400","EER88334",-4998
"10",19416242,19416780,539,"*","shr_peaks_in_btx623_peak_15726a",13,1.53166,2.54449,1.3109,82,"Promoter (1-2kb)",10,19418331,19424772,6442,1,"SORBI_3010G133400","EER88334",-1551
"10",19416242,19416780,539,"*","shr_peaks_in_btx623_peak_15726b",22,1.74538,4.01885,2.22653,442,"Promoter (1-2kb)",10,19418331,19424772,6442,1,"SORBI_3010G133400","EER88334",-1551
"10",19442091,19442705,615,"*","shr_peaks_in_btx623_peak_15727a",13,1.53166,2.54449,1.3109,64,"Distal Intergenic",10,19448693,19449138,446,1,"SORBI_3010G133632","OQU76346",-5988
"10",19442091,19442705,615,"*","shr_peaks_in_btx623_peak_15727b",35,1.99472,6.11279,3.59359,476,"Distal Intergenic",10,19448693,19449138,446,1,"SORBI_3010G133632","OQU76346",-5988
"10",19444619,19444911,293,"*","shr_peaks_in_btx623_peak_15728",16,1.54258,3.10348,1.67774,275,"Distal Intergenic",10,19448693,19449138,446,1,"SORBI_3010G133632","OQU76346",-3782
"10",19463831,19464282,452,"*","shr_peaks_in_btx623_peak_15729",13,1.53166,2.54449,1.3109,84,"Distal Intergenic",10,19453533,19454441,909,2,"SORBI_3010G133866","OQU76349",-9390
"10",19466734,19467107,374,"*","shr_peaks_in_btx623_peak_15730",22,1.74538,4.01885,2.22653,90,"Distal Intergenic",10,19453533,19454441,909,2,"SORBI_3010G133866","OQU76349",-12293
"10",19471274,19471522,249,"*","shr_peaks_in_btx623_peak_15731",14,1.52874,2.82918,1.49866,64,"Distal Intergenic",10,19453533,19454441,909,2,"SORBI_3010G133866","OQU76349",-16833
"10",19477532,19477849,318,"*","shr_peaks_in_btx623_peak_15732",25,1.78624,4.45418,2.5348,118,"Distal Intergenic",10,19488754,19489532,779,2,"SORBI_3010G133932","OQU76350",11683
"10",19488122,19488385,264,"*","shr_peaks_in_btx623_peak_15733",13,1.52188,2.49475,1.3109,65,"Promoter (1-2kb)",10,19488754,19489532,779,2,"SORBI_3010G133932","OQU76350",1147
"10",19496411,19496835,425,"*","shr_peaks_in_btx623_peak_15734",14,1.56728,2.76832,1.44902,87,"Distal Intergenic",10,19488754,19489532,779,2,"SORBI_3010G133932","OQU76350",-6879
"10",19497373,19497729,357,"*","shr_peaks_in_btx623_peak_15735",45,2.1372,7.47445,4.55379,209,"Distal Intergenic",10,19488754,19489532,779,2,"SORBI_3010G133932","OQU76350",-7841
"10",19499770,19500409,640,"*","shr_peaks_in_btx623_peak_15736a",15,1.6029,3.0011,1.59164,63,"Distal Intergenic",10,19488754,19489532,779,2,"SORBI_3010G133932","OQU76350",-10238
"10",19499770,19500409,640,"*","shr_peaks_in_btx623_peak_15736b",40,2.06596,6.7793,4.05294,475,"Distal Intergenic",10,19488754,19489532,779,2,"SORBI_3010G133932","OQU76350",-10238
"10",19506442,19506690,249,"*","shr_peaks_in_btx623_peak_15737",34,1.94117,5.83299,3.41117,151,"Distal Intergenic",10,19512110,19518836,6727,1,"SORBI_3010G134000","OQU76351",-5420
"10",19513024,19513281,258,"*","shr_peaks_in_btx623_peak_15738",13,1.51293,2.62917,1.38184,79,"Promoter (<=1kb)",10,19512110,19518836,6727,1,"SORBI_3010G134000","OQU76351",914
"10",19514345,19514725,381,"*","shr_peaks_in_btx623_peak_15739",89,2.60027,12.6361,8.96145,207,"Exon (OQU76351/SORBI_3010G134000, exon 4 of 18)",10,19512110,19518836,6727,1,"SORBI_3010G134000","OQU76351",2235
"10",19517320,19517951,632,"*","shr_peaks_in_btx623_peak_15740",17,1.63852,3.24268,1.7409,93,"Promoter (<=1kb)",10,19518837,19523184,4348,1,"SORBI_3010G134100","EER88336",-886
"10",19522887,19523273,387,"*","shr_peaks_in_btx623_peak_15741",13,1.53166,2.54449,1.3109,61,"3' UTR",10,19518837,19523184,4348,1,"SORBI_3010G134100","EER88336",4050
"10",19523855,19524593,739,"*","shr_peaks_in_btx623_peak_15742a",20,1.70976,3.75169,2.058,115,"Distal Intergenic",10,19518837,19523184,4348,1,"SORBI_3010G134100","EER88336",5018
"10",19523855,19524593,739,"*","shr_peaks_in_btx623_peak_15742b",33,1.9591,5.79055,3.3753,611,"Distal Intergenic",10,19518837,19523184,4348,1,"SORBI_3010G134100","EER88336",5018
"10",19528465,19529302,838,"*","shr_peaks_in_btx623_peak_15743a",27,1.83969,4.86007,2.7692,103,"Intron (KXG19919/SORBI_3010G134200, intron 2 of 2)",10,19527421,19532604,5184,2,"SORBI_3010G134200","KXG19919",3302
"10",19528465,19529302,838,"*","shr_peaks_in_btx623_peak_15743b",27,1.85224,4.86931,2.7692,422,"Intron (KXG19919/SORBI_3010G134200, intron 2 of 2)",10,19527421,19532604,5184,2,"SORBI_3010G134200","KXG19919",3302
"10",19530211,19530631,421,"*","shr_peaks_in_btx623_peak_15744",17,1.63852,3.24268,1.7409,74,"Promoter (1-2kb)",10,19527421,19532604,5184,2,"SORBI_3010G134200","KXG19919",1973
"10",19533874,19534135,262,"*","shr_peaks_in_btx623_peak_15745",14,1.56334,2.78868,1.46503,70,"Promoter (1-2kb)",10,19527421,19532604,5184,2,"SORBI_3010G134200","KXG19919",-1270
"10",19538348,19539018,671,"*","shr_peaks_in_btx623_peak_15746a",20,1.70976,3.75169,2.058,106,"Distal Intergenic",10,19527421,19532604,5184,2,"SORBI_3010G134200","KXG19919",-5744
"10",19538348,19539018,671,"*","shr_peaks_in_btx623_peak_15746b",18,1.67414,3.49292,1.89684,392,"Distal Intergenic",10,19527421,19532604,5184,2,"SORBI_3010G134200","KXG19919",-5744
"10",19568291,19568836,546,"*","shr_peaks_in_btx623_peak_15747",15,1.59967,2.98366,1.59164,227,"Distal Intergenic",10,19545979,19546947,969,1,"SORBI_3010G134300","KXG19920",22312
"10",19570605,19571111,507,"*","shr_peaks_in_btx623_peak_15748",14,1.55815,2.80147,1.47594,64,"Distal Intergenic",10,19545979,19546947,969,1,"SORBI_3010G134300","KXG19920",24626
"10",19574034,19574278,245,"*","shr_peaks_in_btx623_peak_15749",18,1.67414,3.49292,1.89684,118,"Distal Intergenic",10,19545979,19546947,969,1,"SORBI_3010G134300","KXG19920",28055
"10",19587999,19588319,321,"*","shr_peaks_in_btx623_peak_15750",20,1.69789,3.68277,2.05645,134,"Distal Intergenic",10,19611856,19615565,3710,1,"SORBI_3010G134400","KXG19921",-23537
"10",19593839,19594280,442,"*","shr_peaks_in_btx623_peak_15751a",22,1.73472,3.95557,2.22653,116,"Distal Intergenic",10,19611856,19615565,3710,1,"SORBI_3010G134400","KXG19921",-17576
"10",19593839,19594280,442,"*","shr_peaks_in_btx623_peak_15751b",15,1.56119,2.89939,1.5578,202,"Distal Intergenic",10,19611856,19615565,3710,1,"SORBI_3010G134400","KXG19921",-17576
"10",19596042,19596345,304,"*","shr_peaks_in_btx623_peak_15752",18,1.67414,3.49292,1.89684,259,"Distal Intergenic",10,19611856,19615565,3710,1,"SORBI_3010G134400","KXG19921",-15511
"10",19601519,19602012,494,"*","shr_peaks_in_btx623_peak_15753",17,1.63852,3.24268,1.7409,108,"Distal Intergenic",10,19611856,19615565,3710,1,"SORBI_3010G134400","KXG19921",-9844
"10",19605208,19605479,272,"*","shr_peaks_in_btx623_peak_15754",15,1.6029,3.0011,1.59164,86,"Distal Intergenic",10,19611856,19615565,3710,1,"SORBI_3010G134400","KXG19921",-6377
"10",19609229,19610207,979,"*","shr_peaks_in_btx623_peak_15755a",20,1.70976,3.75169,2.058,202,"Promoter (1-2kb)",10,19611856,19615565,3710,1,"SORBI_3010G134400","KXG19921",-1649
"10",19609229,19610207,979,"*","shr_peaks_in_btx623_peak_15755b",25,1.81662,4.57779,2.58164,770,"Promoter (1-2kb)",10,19611856,19615565,3710,1,"SORBI_3010G134400","KXG19921",-1649
"10",19617477,19618562,1086,"*","shr_peaks_in_btx623_peak_15756a",13,1.53166,2.54449,1.3109,118,"Distal Intergenic",10,19612147,19614145,1999,1,"SORBI_3010G134400","OQU76352",5330
"10",19617477,19618562,1086,"*","shr_peaks_in_btx623_peak_15756b",13,1.53166,2.54449,1.3109,736,"Distal Intergenic",10,19612147,19614145,1999,1,"SORBI_3010G134400","OQU76352",5330
"10",19617477,19618562,1086,"*","shr_peaks_in_btx623_peak_15756c",18,1.67414,3.49292,1.89684,967,"Distal Intergenic",10,19612147,19614145,1999,1,"SORBI_3010G134400","OQU76352",5330
"10",19620917,19621488,572,"*","shr_peaks_in_btx623_peak_15757a",13,1.53166,2.54449,1.3109,79,"Distal Intergenic",10,19612147,19614145,1999,1,"SORBI_3010G134400","OQU76352",8770
"10",19620917,19621488,572,"*","shr_peaks_in_btx623_peak_15757b",13,1.53166,2.54449,1.3109,181,"Distal Intergenic",10,19612147,19614145,1999,1,"SORBI_3010G134400","OQU76352",8770
"10",19635102,19635509,408,"*","shr_peaks_in_btx623_peak_15758",13,1.52857,2.52876,1.3109,70,"Distal Intergenic",10,19639341,19667448,28108,1,"SORBI_3010G134500","EER88337",-3832
"10",19636721,19637016,296,"*","shr_peaks_in_btx623_peak_15759",20,1.70976,3.75169,2.058,257,"Distal Intergenic",10,19639341,19667448,28108,1,"SORBI_3010G134500","EER88337",-2325
"10",19637287,19637891,605,"*","shr_peaks_in_btx623_peak_15760",48,2.17282,7.8325,4.81826,295,"Promoter (1-2kb)",10,19639341,19667448,28108,1,"SORBI_3010G134500","EER88337",-1450
"10",19653813,19654089,277,"*","shr_peaks_in_btx623_peak_15761",17,1.61587,3.16386,1.7274,247,"Exon (EER88337/SORBI_3010G134500, exon 2 of 6)",10,19639341,19667448,28108,1,"SORBI_3010G134500","EER88337",14472
"10",19658066,19658490,425,"*","shr_peaks_in_btx623_peak_15762a",20,1.66742,3.71246,2.058,169,"Intron (EER88337/SORBI_3010G134500, intron 3 of 5)",10,19639341,19667448,28108,1,"SORBI_3010G134500","EER88337",18725
"10",19658066,19658490,425,"*","shr_peaks_in_btx623_peak_15762b",15,1.56905,2.94379,1.59164,347,"Intron (EER88337/SORBI_3010G134500, intron 3 of 5)",10,19639341,19667448,28108,1,"SORBI_3010G134500","EER88337",18725
"10",19664949,19665297,349,"*","shr_peaks_in_btx623_peak_15763",27,1.80808,4.79039,2.76125,339,"Intron (EER88337/SORBI_3010G134500, intron 3 of 5)",10,19639341,19667448,28108,1,"SORBI_3010G134500","EER88337",25608
"10",19666992,19667478,487,"*","shr_peaks_in_btx623_peak_15764",13,1.52917,2.53179,1.3109,394,"3' UTR",10,19639341,19667448,28108,1,"SORBI_3010G134500","EER88337",27651
"10",19670663,19671029,367,"*","shr_peaks_in_btx623_peak_15765",13,1.52188,2.49475,1.3109,94,"Distal Intergenic",10,19639341,19667448,28108,1,"SORBI_3010G134500","EER88337",31322
"10",19676400,19676644,245,"*","shr_peaks_in_btx623_peak_15766",25,1.81662,4.57779,2.58164,30,"Distal Intergenic",10,19639341,19667448,28108,1,"SORBI_3010G134500","EER88337",37059
"10",19699585,19699911,327,"*","shr_peaks_in_btx623_peak_15767",20,1.70976,3.75169,2.058,184,"Distal Intergenic",10,19639341,19667448,28108,1,"SORBI_3010G134500","EER88337",60244
"10",19705181,19705686,506,"*","shr_peaks_in_btx623_peak_15768",25,1.81662,4.57779,2.58164,184,"Distal Intergenic",10,19639341,19667448,28108,1,"SORBI_3010G134500","EER88337",65840
"10",19706216,19706636,421,"*","shr_peaks_in_btx623_peak_15769",17,1.63852,3.24268,1.7409,73,"Distal Intergenic",10,19639341,19667448,28108,1,"SORBI_3010G134500","EER88337",66875
"10",19710965,19711385,421,"*","shr_peaks_in_btx623_peak_15770",15,1.6029,3.0011,1.59164,291,"Distal Intergenic",10,19639341,19667448,28108,1,"SORBI_3010G134500","EER88337",71624
"10",19714254,19714575,322,"*","shr_peaks_in_btx623_peak_15771",18,1.67414,3.49292,1.89684,168,"Distal Intergenic",10,19639341,19667448,28108,1,"SORBI_3010G134500","EER88337",74913
"10",19719900,19720190,291,"*","shr_peaks_in_btx623_peak_15772",24,1.77178,4.30095,2.40481,99,"Distal Intergenic",10,19639341,19667448,28108,1,"SORBI_3010G134500","EER88337",80559
"10",19729558,19730351,794,"*","shr_peaks_in_btx623_peak_15773",42,2.0275,6.96201,4.21075,453,"Distal Intergenic",10,19639341,19667448,28108,1,"SORBI_3010G134500","EER88337",90217
"10",19739109,19739680,572,"*","shr_peaks_in_btx623_peak_15774",27,1.85224,4.86931,2.7692,217,"Distal Intergenic",10,19639341,19667448,28108,1,"SORBI_3010G134500","EER88337",99768
"10",19744655,19745212,558,"*","shr_peaks_in_btx623_peak_15775a",24,1.76542,4.26172,2.40109,126,"Distal Intergenic",10,19842897,19845685,2789,1,"SORBI_3010G134600","KXG19925",-97685
"10",19744655,19745212,558,"*","shr_peaks_in_btx623_peak_15775b",19,1.66568,3.49638,1.90015,481,"Distal Intergenic",10,19842897,19845685,2789,1,"SORBI_3010G134600","KXG19925",-97685
"10",19746535,19746794,260,"*","shr_peaks_in_btx623_peak_15776",17,1.63852,3.24268,1.7409,64,"Distal Intergenic",10,19842897,19845685,2789,1,"SORBI_3010G134600","KXG19925",-96103
"10",19762652,19763096,445,"*","shr_peaks_in_btx623_peak_15777",25,1.81662,4.57779,2.58164,164,"Distal Intergenic",10,19842897,19845685,2789,1,"SORBI_3010G134600","KXG19925",-79801
"10",19764407,19764712,306,"*","shr_peaks_in_btx623_peak_15778",33,1.9591,5.79055,3.3753,99,"Distal Intergenic",10,19842897,19845685,2789,1,"SORBI_3010G134600","KXG19925",-78185
"10",19778906,19779277,372,"*","shr_peaks_in_btx623_peak_15779",38,2.03034,6.44241,3.81846,262,"Distal Intergenic",10,19842897,19845685,2789,1,"SORBI_3010G134600","KXG19925",-63620
"10",19782130,19782612,483,"*","shr_peaks_in_btx623_peak_15780a",20,1.65607,3.64226,2.02212,214,"Distal Intergenic",10,19842897,19845685,2789,1,"SORBI_3010G134600","KXG19925",-60285
"10",19782130,19782612,483,"*","shr_peaks_in_btx623_peak_15780b",13,1.53166,2.54449,1.3109,320,"Distal Intergenic",10,19842897,19845685,2789,1,"SORBI_3010G134600","KXG19925",-60285
"10",19795217,19796051,835,"*","shr_peaks_in_btx623_peak_15781",15,1.6029,3.0011,1.59164,606,"Distal Intergenic",10,19842897,19845685,2789,1,"SORBI_3010G134600","KXG19925",-46846
"10",19802372,19802700,329,"*","shr_peaks_in_btx623_peak_15782",18,1.60513,3.41874,1.88896,119,"Distal Intergenic",10,19842897,19845685,2789,1,"SORBI_3010G134600","KXG19925",-40197
"10",19831932,19832225,294,"*","shr_peaks_in_btx623_peak_15783",15,1.58365,2.94054,1.59164,282,"Distal Intergenic",10,19842897,19845685,2789,1,"SORBI_3010G134600","KXG19925",-10672
"10",19840542,19840956,415,"*","shr_peaks_in_btx623_peak_15784",31,1.92348,5.47581,3.16582,298,"Promoter (1-2kb)",10,19842897,19845685,2789,1,"SORBI_3010G134600","KXG19925",-1941
"10",19841431,19842228,798,"*","shr_peaks_in_btx623_peak_15785a",35,1.99472,6.11279,3.59359,135,"Promoter (<=1kb)",10,19842897,19845685,2789,1,"SORBI_3010G134600","KXG19925",-669
"10",19841431,19842228,798,"*","shr_peaks_in_btx623_peak_15785b",18,1.67414,3.49292,1.89684,427,"Promoter (<=1kb)",10,19842897,19845685,2789,1,"SORBI_3010G134600","KXG19925",-669
"10",19858398,19858860,463,"*","shr_peaks_in_btx623_peak_15786",29,1.8269,5.18761,2.98003,296,"Distal Intergenic",10,19847353,19850775,3423,1,"SORBI_3010G134650","OQU76353",11045
"10",19860782,19861131,350,"*","shr_peaks_in_btx623_peak_15787",29,1.88786,5.16869,2.96335,116,"Distal Intergenic",10,19847353,19850775,3423,1,"SORBI_3010G134650","OQU76353",13429
"10",19866254,19866553,300,"*","shr_peaks_in_btx623_peak_15788",22,1.74538,4.01885,2.22653,221,"Distal Intergenic",10,19878437,19882014,3578,1,"SORBI_3010G134700","EER88340",-11884
"10",19868594,19869502,909,"*","shr_peaks_in_btx623_peak_15789a",20,1.70976,3.75169,2.058,72,"Distal Intergenic",10,19878437,19882014,3578,1,"SORBI_3010G134700","EER88340",-8935
"10",19868594,19869502,909,"*","shr_peaks_in_btx623_peak_15789b",19,1.65977,3.51306,1.91241,611,"Distal Intergenic",10,19878437,19882014,3578,1,"SORBI_3010G134700","EER88340",-8935
"10",19874406,19874830,425,"*","shr_peaks_in_btx623_peak_15790",35,1.91321,6.10615,3.59359,370,"Distal Intergenic",10,19878437,19882014,3578,1,"SORBI_3010G134700","EER88340",-3607
"10",19875457,19875804,348,"*","shr_peaks_in_btx623_peak_15791",23,1.73852,4.15518,2.34073,101,"Distal Intergenic",10,19878437,19882014,3578,1,"SORBI_3010G134700","EER88340",-2633
"10",19881844,19882371,528,"*","shr_peaks_in_btx623_peak_15792a",38,2.02305,6.39262,3.81846,170,"3' UTR",10,19878437,19882014,3578,1,"SORBI_3010G134700","EER88340",3407
"10",19881844,19882371,528,"*","shr_peaks_in_btx623_peak_15792b",20,1.70976,3.75169,2.058,489,"3' UTR",10,19878437,19882014,3578,1,"SORBI_3010G134700","EER88340",3407
"10",19882949,19883760,812,"*","shr_peaks_in_btx623_peak_15793a",29,1.88786,5.16869,2.96335,210,"Distal Intergenic",10,19878437,19882014,3578,1,"SORBI_3010G134700","EER88340",4512
"10",19882949,19883760,812,"*","shr_peaks_in_btx623_peak_15793b",40,2.06179,6.75046,4.05294,685,"Distal Intergenic",10,19878437,19882014,3578,1,"SORBI_3010G134700","EER88340",4512
"10",19885203,19885566,364,"*","shr_peaks_in_btx623_peak_15794",40,2.06596,6.7793,4.05294,212,"Distal Intergenic",10,19878437,19882014,3578,1,"SORBI_3010G134700","EER88340",6766
"10",19896769,19897216,448,"*","shr_peaks_in_btx623_peak_15795",22,1.74538,4.01885,2.22653,302,"Distal Intergenic",10,19878437,19882014,3578,1,"SORBI_3010G134700","EER88340",18332
"10",19899171,19899663,493,"*","shr_peaks_in_btx623_peak_15796",30,1.90054,5.32625,3.09847,197,"Distal Intergenic",10,19878437,19882014,3578,1,"SORBI_3010G134700","EER88340",20734
"10",19911009,19911555,547,"*","shr_peaks_in_btx623_peak_15797",17,1.63852,3.24268,1.7409,86,"Distal Intergenic",10,19930750,19932733,1984,2,"SORBI_3010G134801","OQU76354",21178
"10",19914071,19914333,263,"*","shr_peaks_in_btx623_peak_15798",38,2.02625,6.41446,3.81846,100,"Distal Intergenic",10,19930750,19932733,1984,2,"SORBI_3010G134801","OQU76354",18400
"10",19917217,19917594,378,"*","shr_peaks_in_btx623_peak_15799",19,1.66157,3.57454,1.96481,113,"Distal Intergenic",10,19930750,19932733,1984,2,"SORBI_3010G134801","OQU76354",15139
"10",19924921,19925449,529,"*","shr_peaks_in_btx623_peak_15800",50,2.09827,8.17088,5.09554,148,"Distal Intergenic",10,19930750,19932733,1984,2,"SORBI_3010G134801","OQU76354",7284
"10",19928305,19928679,375,"*","shr_peaks_in_btx623_peak_15801",48,2.17282,7.8325,4.81826,199,"Distal Intergenic",10,19930750,19932733,1984,2,"SORBI_3010G134801","OQU76354",4054
"10",19931161,19931433,273,"*","shr_peaks_in_btx623_peak_15802",24,1.75633,4.38824,2.47977,190,"Promoter (1-2kb)",10,19930750,19932733,1984,2,"SORBI_3010G134801","OQU76354",1300
"10",19934310,19935007,698,"*","shr_peaks_in_btx623_peak_15803a",15,1.58821,2.92198,1.57638,77,"Promoter (1-2kb)",10,19930750,19932733,1984,2,"SORBI_3010G134801","OQU76354",-1577
"10",19934310,19935007,698,"*","shr_peaks_in_btx623_peak_15803b",15,1.58821,2.92198,1.57638,465,"Promoter (1-2kb)",10,19930750,19932733,1984,2,"SORBI_3010G134801","OQU76354",-1577
"10",19935621,19935905,285,"*","shr_peaks_in_btx623_peak_15804",35,1.99472,6.11279,3.59359,184,"Distal Intergenic",10,19930750,19932733,1984,2,"SORBI_3010G134801","OQU76354",-2888
"10",19959670,19960149,480,"*","shr_peaks_in_btx623_peak_15805",32,1.93269,5.61559,3.2854,253,"Distal Intergenic",10,19938253,19940083,1831,2,"SORBI_3010G134900","KXG19929",-19587
"10",19963316,19963568,253,"*","shr_peaks_in_btx623_peak_15806",14,1.56728,2.76832,1.44902,87,"Distal Intergenic",10,19938253,19940083,1831,2,"SORBI_3010G134900","KXG19929",-23233
"10",19964975,19965630,656,"*","shr_peaks_in_btx623_peak_15807",40,2.02711,6.77966,4.05294,290,"Distal Intergenic",10,19938253,19940083,1831,2,"SORBI_3010G134900","KXG19929",-24892
"10",19969606,19969858,253,"*","shr_peaks_in_btx623_peak_15808",18,1.63736,3.38173,1.85775,206,"Distal Intergenic",10,19938253,19940083,1831,2,"SORBI_3010G134900","KXG19929",-29523
"10",19984057,19984682,626,"*","shr_peaks_in_btx623_peak_15809",22,1.63612,3.95076,2.22607,348,"Distal Intergenic",10,20021054,20024137,3084,2,"SORBI_3010G135000","EER89710",39455
"10",19985411,19985983,573,"*","shr_peaks_in_btx623_peak_15810a",13,1.49683,2.50575,1.3109,67,"Distal Intergenic",10,20021054,20024137,3084,2,"SORBI_3010G135000","EER89710",38154
"10",19985411,19985983,573,"*","shr_peaks_in_btx623_peak_15810b",25,1.74782,4.51241,2.58164,435,"Distal Intergenic",10,20021054,20024137,3084,2,"SORBI_3010G135000","EER89710",38154
"10",19986638,19987721,1084,"*","shr_peaks_in_btx623_peak_15811a",18,1.67414,3.49292,1.89684,64,"Distal Intergenic",10,20021054,20024137,3084,2,"SORBI_3010G135000","EER89710",36416
"10",19986638,19987721,1084,"*","shr_peaks_in_btx623_peak_15811b",14,1.54686,2.6615,1.40904,384,"Distal Intergenic",10,20021054,20024137,3084,2,"SORBI_3010G135000","EER89710",36416
"10",19986638,19987721,1084,"*","shr_peaks_in_btx623_peak_15811c",13,1.52616,2.51649,1.3109,592,"Distal Intergenic",10,20021054,20024137,3084,2,"SORBI_3010G135000","EER89710",36416
"10",19986638,19987721,1084,"*","shr_peaks_in_btx623_peak_15811d",15,1.57037,2.86801,1.53203,947,"Distal Intergenic",10,20021054,20024137,3084,2,"SORBI_3010G135000","EER89710",36416
"10",19997340,19997988,649,"*","shr_peaks_in_btx623_peak_15812",13,1.52864,2.6418,1.39291,388,"Distal Intergenic",10,20021054,20024137,3084,2,"SORBI_3010G135000","EER89710",26149
"10",20006169,20006427,259,"*","shr_peaks_in_btx623_peak_15813",20,1.67981,3.68379,2.05645,157,"Distal Intergenic",10,20021054,20024137,3084,2,"SORBI_3010G135000","EER89710",17710
"10",20008912,20009262,351,"*","shr_peaks_in_btx623_peak_15814",14,1.56728,2.76832,1.44902,109,"Distal Intergenic",10,20021054,20024137,3084,2,"SORBI_3010G135000","EER89710",14875
"10",20013590,20013953,364,"*","shr_peaks_in_btx623_peak_15815",14,1.56728,2.76832,1.44902,222,"Distal Intergenic",10,20021054,20024137,3084,2,"SORBI_3010G135000","EER89710",10184
"10",20021640,20022135,496,"*","shr_peaks_in_btx623_peak_15816a",20,1.70976,3.75169,2.058,72,"Intron (EER89710/SORBI_3010G135000, intron 1 of 1)",10,20021054,20024137,3084,2,"SORBI_3010G135000","EER89710",2002
"10",20021640,20022135,496,"*","shr_peaks_in_btx623_peak_15816b",29,1.88786,5.16869,2.96335,350,"Intron (EER89710/SORBI_3010G135000, intron 1 of 1)",10,20021054,20024137,3084,2,"SORBI_3010G135000","EER89710",2002
"10",20027953,20028960,1008,"*","shr_peaks_in_btx623_peak_15817",33,1.9591,5.79055,3.3753,679,"Distal Intergenic",10,20021054,20024137,3084,2,"SORBI_3010G135000","EER89710",-3816
"10",20031540,20031844,305,"*","shr_peaks_in_btx623_peak_15818",18,1.67414,3.49292,1.89684,8,"Distal Intergenic",10,20021054,20024137,3084,2,"SORBI_3010G135000","EER89710",-7403
"10",20042870,20043401,532,"*","shr_peaks_in_btx623_peak_15819",24,1.781,4.29426,2.40109,175,"Distal Intergenic",10,20061011,20061586,576,2,"SORBI_3010G135100","OQU76355",18185
"10",20044004,20044247,244,"*","shr_peaks_in_btx623_peak_15820",18,1.58439,3.41596,1.88645,119,"Distal Intergenic",10,20061011,20061586,576,2,"SORBI_3010G135100","OQU76355",17339
"10",20044700,20045117,418,"*","shr_peaks_in_btx623_peak_15821",13,1.50102,2.56315,1.32704,80,"Distal Intergenic",10,20061011,20061586,576,2,"SORBI_3010G135100","OQU76355",16469
"10",20045982,20047063,1082,"*","shr_peaks_in_btx623_peak_15822a",14,1.56728,2.76832,1.44902,64,"Distal Intergenic",10,20061011,20061586,576,2,"SORBI_3010G135100","OQU76355",14523
"10",20045982,20047063,1082,"*","shr_peaks_in_btx623_peak_15822b",22,1.74538,4.01885,2.22653,494,"Distal Intergenic",10,20061011,20061586,576,2,"SORBI_3010G135100","OQU76355",14523
"10",20045982,20047063,1082,"*","shr_peaks_in_btx623_peak_15822c",24,1.781,4.29426,2.40109,1055,"Distal Intergenic",10,20061011,20061586,576,2,"SORBI_3010G135100","OQU76355",14523
"10",20061827,20062221,395,"*","shr_peaks_in_btx623_peak_15823",24,1.77741,4.27247,2.40109,196,"Promoter (<=1kb)",10,20061011,20061586,576,2,"SORBI_3010G135100","OQU76355",-241
"10",20073977,20074239,263,"*","shr_peaks_in_btx623_peak_15824",18,1.67414,3.49292,1.89684,138,"Distal Intergenic",10,20061011,20061586,576,2,"SORBI_3010G135100","OQU76355",-12391
"10",20075247,20075678,432,"*","shr_peaks_in_btx623_peak_15825",20,1.70976,3.75169,2.058,94,"Distal Intergenic",10,20061011,20061586,576,2,"SORBI_3010G135100","OQU76355",-13661
"10",20077787,20078080,294,"*","shr_peaks_in_btx623_peak_15826",24,1.781,4.29426,2.40109,113,"Distal Intergenic",10,20061011,20061586,576,2,"SORBI_3010G135100","OQU76355",-16201
"10",20084247,20084524,278,"*","shr_peaks_in_btx623_peak_15827",25,1.81662,4.57779,2.58164,91,"Distal Intergenic",10,20061011,20061586,576,2,"SORBI_3010G135100","OQU76355",-22661
"10",20085041,20085543,503,"*","shr_peaks_in_btx623_peak_15828",17,1.63852,3.24268,1.7409,173,"Distal Intergenic",10,20061011,20061586,576,2,"SORBI_3010G135100","OQU76355",-23455
"10",20093536,20093784,249,"*","shr_peaks_in_btx623_peak_15829",22,1.74538,4.01885,2.22653,169,"Distal Intergenic",10,20061011,20061586,576,2,"SORBI_3010G135100","OQU76355",-31950
"10",20105511,20105949,439,"*","shr_peaks_in_btx623_peak_15830",20,1.70976,3.75169,2.058,284,"Distal Intergenic",10,20061011,20061586,576,2,"SORBI_3010G135100","OQU76355",-43925
"10",20117610,20118082,473,"*","shr_peaks_in_btx623_peak_15831",15,1.6029,3.0011,1.59164,151,"Distal Intergenic",10,20161687,20162388,702,1,"SORBI_3010G135200","KXG19930",-43605
"10",20123095,20123348,254,"*","shr_peaks_in_btx623_peak_15832",42,2.10158,7.12335,4.29705,116,"Distal Intergenic",10,20161687,20162388,702,1,"SORBI_3010G135200","KXG19930",-38339
"10",20163199,20163583,385,"*","shr_peaks_in_btx623_peak_15833",13,1.48332,2.49852,1.3109,75,"Promoter (1-2kb)",10,20161687,20162388,702,1,"SORBI_3010G135200","KXG19930",1512
"10",20169898,20170348,451,"*","shr_peaks_in_btx623_peak_15834",25,1.81662,4.57779,2.58164,128,"Distal Intergenic",10,20161687,20162388,702,1,"SORBI_3010G135200","KXG19930",8211
"10",20177116,20177446,331,"*","shr_peaks_in_btx623_peak_15835",15,1.51578,3.00393,1.59416,79,"Distal Intergenic",10,20161687,20162388,702,1,"SORBI_3010G135200","KXG19930",15429
"10",20181976,20182283,308,"*","shr_peaks_in_btx623_peak_15836",42,2.10158,7.12335,4.29705,168,"Distal Intergenic",10,20161687,20162388,702,1,"SORBI_3010G135200","KXG19930",20289
"10",20184938,20185231,294,"*","shr_peaks_in_btx623_peak_15837",40,2.06596,6.7793,4.05294,161,"Distal Intergenic",10,20161687,20162388,702,1,"SORBI_3010G135200","KXG19930",23251
"10",20190465,20191145,681,"*","shr_peaks_in_btx623_peak_15838",53,2.20801,8.52187,5.38399,434,"Distal Intergenic",10,20161687,20162388,702,1,"SORBI_3010G135200","KXG19930",28778
"10",20197403,20197663,261,"*","shr_peaks_in_btx623_peak_15839",16,1.55815,3.08342,1.66119,177,"Distal Intergenic",10,20161687,20162388,702,1,"SORBI_3010G135200","KXG19930",35716
"10",20203805,20204250,446,"*","shr_peaks_in_btx623_peak_15840",40,1.99667,6.81775,4.08546,203,"Distal Intergenic",10,20236043,20239813,3771,1,"SORBI_3010G135250","OQU76356",-31793
"10",20227581,20228319,739,"*","shr_peaks_in_btx623_peak_15841",33,1.9591,5.79055,3.3753,296,"Distal Intergenic",10,20236043,20239813,3771,1,"SORBI_3010G135250","OQU76356",-7724
"10",20228567,20228868,302,"*","shr_peaks_in_btx623_peak_15842",33,1.9591,5.79055,3.3753,173,"Distal Intergenic",10,20236043,20239813,3771,1,"SORBI_3010G135250","OQU76356",-7175
"10",20238452,20238858,407,"*","shr_peaks_in_btx623_peak_15843",29,1.88786,5.16869,2.96335,147,"Intron (OQU76356/SORBI_3010G135250, intron 2 of 2)",10,20240958,20245556,4599,1,"SORBI_3010G135300","EER88342",-2100
"10",20243390,20243808,419,"*","shr_peaks_in_btx623_peak_15844",35,1.99472,6.11279,3.59359,248,"Intron (EER88342/SORBI_3010G135300, intron 1 of 1)",10,20240958,20245752,4795,1,"SORBI_3010G135300","OQU76357",2432
"10",20246304,20246581,278,"*","shr_peaks_in_btx623_peak_15845",23,1.75189,4.1784,2.36028,132,"Distal Intergenic",10,20249382,20254942,5561,1,"SORBI_3010G135450","OQU76358",-2801
"10",20247377,20247745,369,"*","shr_peaks_in_btx623_peak_15846",13,1.53166,2.54449,1.3109,65,"Promoter (1-2kb)",10,20249382,20254942,5561,1,"SORBI_3010G135450","OQU76358",-1637
"10",20250736,20251124,389,"*","shr_peaks_in_btx623_peak_15847",27,1.85224,4.86931,2.7692,234,"Promoter (1-2kb)",10,20249382,20254942,5561,1,"SORBI_3010G135450","OQU76358",1354
"10",20253090,20253397,308,"*","shr_peaks_in_btx623_peak_15848",25,1.81662,4.57779,2.58164,115,"Exon (OQU76358/SORBI_3010G135450, exon 3 of 4)",10,20249382,20254942,5561,1,"SORBI_3010G135450","OQU76358",3708
"10",20260958,20261331,374,"*","shr_peaks_in_btx623_peak_15849",25,1.81662,4.57779,2.58164,123,"Distal Intergenic",10,20272423,20274127,1705,1,"SORBI_3010G135600","EER88344",-11092
"10",20263711,20264743,1033,"*","shr_peaks_in_btx623_peak_15850a",13,1.53166,2.54449,1.3109,421,"Distal Intergenic",10,20272423,20274127,1705,1,"SORBI_3010G135600","EER88344",-7680
"10",20263711,20264743,1033,"*","shr_peaks_in_btx623_peak_15850b",13,1.4975,2.54372,1.3109,744,"Distal Intergenic",10,20272423,20274127,1705,1,"SORBI_3010G135600","EER88344",-7680
"10",20263711,20264743,1033,"*","shr_peaks_in_btx623_peak_15850c",22,1.74538,4.01885,2.22653,875,"Distal Intergenic",10,20272423,20274127,1705,1,"SORBI_3010G135600","EER88344",-7680
"10",20277801,20278243,443,"*","shr_peaks_in_btx623_peak_15851",22,1.74538,4.01885,2.22653,117,"Promoter (<=1kb)",10,20276783,20277342,560,2,"SORBI_3010G135700","KXG19933",-459
"10",20280455,20280802,348,"*","shr_peaks_in_btx623_peak_15852",24,1.781,4.29426,2.40109,114,"Distal Intergenic",10,20276783,20277342,560,2,"SORBI_3010G135700","KXG19933",-3113
"10",20284290,20284653,364,"*","shr_peaks_in_btx623_peak_15853",25,1.81662,4.57779,2.58164,248,"Distal Intergenic",10,20276783,20277342,560,2,"SORBI_3010G135700","KXG19933",-6948
"10",20291947,20293000,1054,"*","shr_peaks_in_btx623_peak_15854a",16,1.57522,3.02077,1.60754,66,"Distal Intergenic",10,20276783,20277342,560,2,"SORBI_3010G135700","KXG19933",-14605
"10",20291947,20293000,1054,"*","shr_peaks_in_btx623_peak_15854b",20,1.65349,3.67626,2.0505,283,"Distal Intergenic",10,20276783,20277342,560,2,"SORBI_3010G135700","KXG19933",-14605
"10",20291947,20293000,1054,"*","shr_peaks_in_btx623_peak_15854c",23,1.72381,4.12059,2.31198,751,"Distal Intergenic",10,20276783,20277342,560,2,"SORBI_3010G135700","KXG19933",-14605
"10",20299753,20300004,252,"*","shr_peaks_in_btx623_peak_15855",14,1.56728,2.76832,1.44902,120,"Distal Intergenic",10,20316724,20317621,898,2,"SORBI_3010G135800","KXG19934",17617
"10",20301760,20302019,260,"*","shr_peaks_in_btx623_peak_15856",13,1.53166,2.54449,1.3109,72,"Distal Intergenic",10,20316724,20317621,898,2,"SORBI_3010G135800","KXG19934",15602
"10",20306128,20306552,425,"*","shr_peaks_in_btx623_peak_15857",36,1.95105,6.22685,3.69174,120,"Distal Intergenic",10,20316724,20317621,898,2,"SORBI_3010G135800","KXG19934",11069
"10",20311077,20311891,815,"*","shr_peaks_in_btx623_peak_15858a",17,1.63852,3.24268,1.7409,128,"Distal Intergenic",10,20316724,20317621,898,2,"SORBI_3010G135800","KXG19934",5730
"10",20311077,20311891,815,"*","shr_peaks_in_btx623_peak_15858b",60,2.3153,9.33214,6.0071,669,"Distal Intergenic",10,20316724,20317621,898,2,"SORBI_3010G135800","KXG19934",5730
"10",20315716,20315982,267,"*","shr_peaks_in_btx623_peak_15859",14,1.54509,2.76973,1.44943,77,"Promoter (1-2kb)",10,20316724,20317621,898,2,"SORBI_3010G135800","KXG19934",1639
"10",20317551,20317824,274,"*","shr_peaks_in_btx623_peak_15860",17,1.63852,3.24268,1.7409,177,"Promoter (<=1kb)",10,20316724,20317621,898,2,"SORBI_3010G135800","KXG19934",0
"10",20319187,20319459,273,"*","shr_peaks_in_btx623_peak_15861",22,1.74538,4.01885,2.22653,139,"Promoter (1-2kb)",10,20316724,20317621,898,2,"SORBI_3010G135800","KXG19934",-1566
"10",20320059,20320318,260,"*","shr_peaks_in_btx623_peak_15862",15,1.6029,3.0011,1.59164,115,"Distal Intergenic",10,20316724,20317621,898,2,"SORBI_3010G135800","KXG19934",-2438
"10",20321325,20321722,398,"*","shr_peaks_in_btx623_peak_15863",15,1.56053,2.93624,1.58866,100,"Distal Intergenic",10,20316724,20317621,898,2,"SORBI_3010G135800","KXG19934",-3704
"10",20322221,20322576,356,"*","shr_peaks_in_btx623_peak_15864",20,1.70976,3.75169,2.058,273,"Distal Intergenic",10,20316724,20317621,898,2,"SORBI_3010G135800","KXG19934",-4600
"10",20323351,20323728,378,"*","shr_peaks_in_btx623_peak_15865",31,1.92348,5.47581,3.16582,124,"Distal Intergenic",10,20316724,20317621,898,2,"SORBI_3010G135800","KXG19934",-5730
"10",20327228,20327846,619,"*","shr_peaks_in_btx623_peak_15866a",14,1.52866,2.67938,1.42381,72,"Distal Intergenic",10,20316724,20317621,898,2,"SORBI_3010G135800","KXG19934",-9607
"10",20327228,20327846,619,"*","shr_peaks_in_btx623_peak_15866b",13,1.53166,2.54449,1.3109,357,"Distal Intergenic",10,20316724,20317621,898,2,"SORBI_3010G135800","KXG19934",-9607
"10",20328771,20329304,534,"*","shr_peaks_in_btx623_peak_15867a",18,1.67414,3.49292,1.89684,68,"Distal Intergenic",10,20316724,20317621,898,2,"SORBI_3010G135800","KXG19934",-11150
"10",20328771,20329304,534,"*","shr_peaks_in_btx623_peak_15867b",22,1.74538,4.01885,2.22653,339,"Distal Intergenic",10,20316724,20317621,898,2,"SORBI_3010G135800","KXG19934",-11150
"10",20330528,20330936,409,"*","shr_peaks_in_btx623_peak_15868",35,1.99472,6.11279,3.59359,179,"Distal Intergenic",10,20316724,20317621,898,2,"SORBI_3010G135800","KXG19934",-12907
"10",20331440,20331939,500,"*","shr_peaks_in_btx623_peak_15869",14,1.56728,2.76832,1.44902,95,"Distal Intergenic",10,20316724,20317621,898,2,"SORBI_3010G135800","KXG19934",-13819
"10",20335369,20335707,339,"*","shr_peaks_in_btx623_peak_15870",17,1.6235,3.15964,1.72432,162,"Distal Intergenic",10,20316724,20317621,898,2,"SORBI_3010G135800","KXG19934",-17748
"10",20339189,20339449,261,"*","shr_peaks_in_btx623_peak_15871",21,1.72185,3.87931,2.16544,102,"Distal Intergenic",10,20316724,20317621,898,2,"SORBI_3010G135800","KXG19934",-21568
"10",20364959,20365262,304,"*","shr_peaks_in_btx623_peak_15872",38,1.98117,6.44594,3.82168,202,"Distal Intergenic",10,20316724,20317621,898,2,"SORBI_3010G135800","KXG19934",-47338
"10",20370219,20370593,375,"*","shr_peaks_in_btx623_peak_15873",23,1.69201,4.13457,2.32439,150,"Distal Intergenic",10,20415336,20417082,1747,1,"SORBI_3010G135900","KXG19935",-44743
"10",20372284,20372650,367,"*","shr_peaks_in_btx623_peak_15874",22,1.74538,4.01885,2.22653,324,"Distal Intergenic",10,20415336,20417082,1747,1,"SORBI_3010G135900","KXG19935",-42686
"10",20374789,20375194,406,"*","shr_peaks_in_btx623_peak_15875",27,1.85224,4.86931,2.7692,291,"Distal Intergenic",10,20415336,20417082,1747,1,"SORBI_3010G135900","KXG19935",-40142
"10",20387881,20388213,333,"*","shr_peaks_in_btx623_peak_15876",18,1.67414,3.49292,1.89684,193,"Distal Intergenic",10,20415336,20417082,1747,1,"SORBI_3010G135900","KXG19935",-27123
"10",20388932,20389230,299,"*","shr_peaks_in_btx623_peak_15877",29,1.88786,5.16869,2.96335,133,"Distal Intergenic",10,20415336,20417082,1747,1,"SORBI_3010G135900","KXG19935",-26106
"10",20389564,20390534,971,"*","shr_peaks_in_btx623_peak_15878a",52,2.19845,8.3411,5.22345,299,"Distal Intergenic",10,20415336,20417082,1747,1,"SORBI_3010G135900","KXG19935",-24802
"10",20389564,20390534,971,"*","shr_peaks_in_btx623_peak_15878b",45,2.12322,7.47533,4.55416,569,"Distal Intergenic",10,20415336,20417082,1747,1,"SORBI_3010G135900","KXG19935",-24802
"10",20389564,20390534,971,"*","shr_peaks_in_btx623_peak_15878c",13,1.51183,2.51568,1.3109,845,"Distal Intergenic",10,20415336,20417082,1747,1,"SORBI_3010G135900","KXG19935",-24802
"10",20389564,20390534,971,"*","shr_peaks_in_btx623_peak_15878d",16,1.5951,3.09162,1.66745,887,"Distal Intergenic",10,20415336,20417082,1747,1,"SORBI_3010G135900","KXG19935",-24802
"10",20401767,20402823,1057,"*","shr_peaks_in_btx623_peak_15879a",68,2.18783,10.2896,6.8352,116,"Distal Intergenic",10,20415336,20417082,1747,1,"SORBI_3010G135900","KXG19935",-12513
"10",20401767,20402823,1057,"*","shr_peaks_in_btx623_peak_15879b",83,2.28687,11.933,8.31073,489,"Distal Intergenic",10,20415336,20417082,1747,1,"SORBI_3010G135900","KXG19935",-12513
"10",20401767,20402823,1057,"*","shr_peaks_in_btx623_peak_15879c",24,1.781,4.29426,2.40109,1041,"Distal Intergenic",10,20415336,20417082,1747,1,"SORBI_3010G135900","KXG19935",-12513
"10",20404839,20405124,286,"*","shr_peaks_in_btx623_peak_15880",26,1.77761,4.65216,2.64425,125,"Distal Intergenic",10,20415336,20417082,1747,1,"SORBI_3010G135900","KXG19935",-10212
"10",20408632,20408875,244,"*","shr_peaks_in_btx623_peak_15881",20,1.70976,3.75169,2.058,97,"Distal Intergenic",10,20415336,20417082,1747,1,"SORBI_3010G135900","KXG19935",-6461
"10",20410437,20410690,254,"*","shr_peaks_in_btx623_peak_15882",13,1.5286,2.56649,1.32887,78,"Distal Intergenic",10,20415336,20417082,1747,1,"SORBI_3010G135900","KXG19935",-4646
"10",20429162,20429734,573,"*","shr_peaks_in_btx623_peak_15883",63,2.35092,9.72343,6.3385,411,"Distal Intergenic",10,20423371,20426054,2684,1,"SORBI_3010G136000","EER88345",5791
"10",20431459,20431723,265,"*","shr_peaks_in_btx623_peak_15884",15,1.6029,3.0011,1.59164,176,"Distal Intergenic",10,20423371,20426054,2684,1,"SORBI_3010G136000","EER88345",8088
"10",20432415,20432799,385,"*","shr_peaks_in_btx623_peak_15885",13,1.53166,2.54449,1.3109,105,"Distal Intergenic",10,20423371,20426054,2684,1,"SORBI_3010G136000","EER88345",9044
"10",20448638,20448968,331,"*","shr_peaks_in_btx623_peak_15886",25,1.81662,4.57779,2.58164,280,"Distal Intergenic",10,20423371,20426054,2684,1,"SORBI_3010G136000","EER88345",25267
"10",20461382,20461997,616,"*","shr_peaks_in_btx623_peak_15887a",27,1.85224,4.86931,2.7692,188,"Distal Intergenic",10,20423371,20426054,2684,1,"SORBI_3010G136000","EER88345",38011
"10",20461382,20461997,616,"*","shr_peaks_in_btx623_peak_15887b",13,1.53166,2.54449,1.3109,495,"Distal Intergenic",10,20423371,20426054,2684,1,"SORBI_3010G136000","EER88345",38011
"10",20480811,20481066,256,"*","shr_peaks_in_btx623_peak_15888",14,1.56412,2.75174,1.44902,64,"Distal Intergenic",10,20530171,20530521,351,1,"SORBI_3010G136100","OQU76359",-49105
"10",20482662,20482942,281,"*","shr_peaks_in_btx623_peak_15889",42,2.04613,7.10118,4.29705,110,"Distal Intergenic",10,20530171,20530521,351,1,"SORBI_3010G136100","OQU76359",-47229
"10",20489753,20490159,407,"*","shr_peaks_in_btx623_peak_15890",14,1.56605,2.76188,1.44902,189,"Distal Intergenic",10,20530171,20530521,351,1,"SORBI_3010G136100","OQU76359",-40012
"10",20532236,20532532,297,"*","shr_peaks_in_btx623_peak_15891",13,1.53166,2.54449,1.3109,147,"Distal Intergenic",10,20530171,20530521,351,1,"SORBI_3010G136100","OQU76359",2065
"10",20532886,20533155,270,"*","shr_peaks_in_btx623_peak_15892",33,1.93625,5.79933,3.38211,118,"Distal Intergenic",10,20530171,20530521,351,1,"SORBI_3010G136100","OQU76359",2715
"10",20534199,20534517,319,"*","shr_peaks_in_btx623_peak_15893",25,1.81662,4.57779,2.58164,247,"3' UTR",10,20530171,20530521,351,1,"SORBI_3010G136100","OQU76359",4028
"10",20535205,20535621,417,"*","shr_peaks_in_btx623_peak_15894",33,1.9591,5.79055,3.3753,274,"Intron (KXG19937/SORBI_3010G136200, intron 9 of 9)",10,20530171,20530521,351,1,"SORBI_3010G136100","OQU76359",5034
"10",20536483,20536764,282,"*","shr_peaks_in_btx623_peak_15895",13,1.52864,2.6418,1.39291,262,"Exon (KXG19937/SORBI_3010G136200, exon 9 of 10)",10,20530171,20530521,351,1,"SORBI_3010G136100","OQU76359",6312
"10",20539100,20539877,778,"*","shr_peaks_in_btx623_peak_15896a",20,1.65349,3.67626,2.0505,103,"Intron (KXG19937/SORBI_3010G136200, intron 3 of 9)",10,20534514,20546897,12384,2,"SORBI_3010G136200","KXG19936",7020
"10",20539100,20539877,778,"*","shr_peaks_in_btx623_peak_15896b",33,1.9591,5.79055,3.3753,448,"Intron (KXG19937/SORBI_3010G136200, intron 3 of 9)",10,20534514,20546897,12384,2,"SORBI_3010G136200","KXG19936",7020
"10",20541437,20541818,382,"*","shr_peaks_in_btx623_peak_15897",24,1.74834,4.27655,2.40109,265,"Intron (KXG19937/SORBI_3010G136200, intron 3 of 9)",10,20534514,20546897,12384,2,"SORBI_3010G136200","KXG19936",5079
"10",20543078,20543341,264,"*","shr_peaks_in_btx623_peak_15898",35,1.96235,5.97788,3.53559,114,"Intron (KXG19937/SORBI_3010G136200, intron 3 of 9)",10,20534514,20546897,12384,2,"SORBI_3010G136200","KXG19936",3556
"10",20545528,20545837,310,"*","shr_peaks_in_btx623_peak_15899",14,1.56259,2.82561,1.49592,64,"Promoter (1-2kb)",10,20534514,20546897,12384,2,"SORBI_3010G136200","KXG19936",1060
"10",20546309,20546803,495,"*","shr_peaks_in_btx623_peak_15900",56,2.27968,8.94731,5.68968,127,"Promoter (<=1kb)",10,20534514,20546897,12384,2,"SORBI_3010G136200","KXG19936",94
"10",20549900,20550271,372,"*","shr_peaks_in_btx623_peak_15901",15,1.6029,3.0011,1.59164,104,"Distal Intergenic",10,20533978,20546912,12935,2,"SORBI_3010G136200","KXG19937",-2988
"10",20552754,20553146,393,"*","shr_peaks_in_btx623_peak_15902",14,1.5287,2.75438,1.44902,82,"Distal Intergenic",10,20533978,20546912,12935,2,"SORBI_3010G136200","KXG19937",-5842
"10",20556690,20557150,461,"*","shr_peaks_in_btx623_peak_15903a",22,1.74538,4.01885,2.22653,121,"Distal Intergenic",10,20533978,20546912,12935,2,"SORBI_3010G136200","KXG19937",-9778
"10",20556690,20557150,461,"*","shr_peaks_in_btx623_peak_15903b",33,1.9591,5.79055,3.3753,301,"Distal Intergenic",10,20533978,20546912,12935,2,"SORBI_3010G136200","KXG19937",-9778
"10",20562926,20563297,372,"*","shr_peaks_in_btx623_peak_15904",18,1.67414,3.49292,1.89684,120,"Distal Intergenic",10,20533978,20546912,12935,2,"SORBI_3010G136200","KXG19937",-16014
"10",20568198,20568847,650,"*","shr_peaks_in_btx623_peak_15905a",25,1.81662,4.57779,2.58164,106,"Distal Intergenic",10,20533978,20546912,12935,2,"SORBI_3010G136200","KXG19937",-21286
"10",20568198,20568847,650,"*","shr_peaks_in_btx623_peak_15905b",24,1.781,4.29426,2.40109,413,"Distal Intergenic",10,20533978,20546912,12935,2,"SORBI_3010G136200","KXG19937",-21286
"10",20576744,20577226,483,"*","shr_peaks_in_btx623_peak_15906",13,1.53166,2.54449,1.3109,353,"Distal Intergenic",10,20533978,20546912,12935,2,"SORBI_3010G136200","KXG19937",-29832
"10",20577817,20578147,331,"*","shr_peaks_in_btx623_peak_15907",22,1.70205,4.0376,2.2409,119,"Distal Intergenic",10,20533978,20546912,12935,2,"SORBI_3010G136200","KXG19937",-30905
"10",20585929,20586366,438,"*","shr_peaks_in_btx623_peak_15908",17,1.63852,3.24268,1.7409,67,"Distal Intergenic",10,20623250,20624115,866,1,"SORBI_3010G136250","OQU76360",-36884
"10",20590945,20591304,360,"*","shr_peaks_in_btx623_peak_15909a",14,1.51449,2.81717,1.48972,148,"Distal Intergenic",10,20623250,20624115,866,1,"SORBI_3010G136250","OQU76360",-31946
"10",20590945,20591304,360,"*","shr_peaks_in_btx623_peak_15909b",13,1.5286,2.56649,1.32887,266,"Distal Intergenic",10,20623250,20624115,866,1,"SORBI_3010G136250","OQU76360",-31946
"10",20593502,20593804,303,"*","shr_peaks_in_btx623_peak_15910",25,1.81662,4.57779,2.58164,140,"Distal Intergenic",10,20623250,20624115,866,1,"SORBI_3010G136250","OQU76360",-29446
"10",20596189,20596610,422,"*","shr_peaks_in_btx623_peak_15911",24,1.781,4.29426,2.40109,128,"Distal Intergenic",10,20623250,20624115,866,1,"SORBI_3010G136250","OQU76360",-26640
"10",20598585,20598885,301,"*","shr_peaks_in_btx623_peak_15912",26,1.80491,4.70351,2.68854,211,"Distal Intergenic",10,20623250,20624115,866,1,"SORBI_3010G136250","OQU76360",-24365
"10",20600280,20600913,634,"*","shr_peaks_in_btx623_peak_15913",15,1.6029,3.0011,1.59164,613,"Distal Intergenic",10,20623250,20624115,866,1,"SORBI_3010G136250","OQU76360",-22337
"10",20605156,20605511,356,"*","shr_peaks_in_btx623_peak_15914",13,1.53166,2.54449,1.3109,68,"Distal Intergenic",10,20623250,20624115,866,1,"SORBI_3010G136250","OQU76360",-17739
"10",20612178,20612454,277,"*","shr_peaks_in_btx623_peak_15915",17,1.57244,3.2129,1.7409,110,"Distal Intergenic",10,20623250,20624115,866,1,"SORBI_3010G136250","OQU76360",-10796
"10",20619938,20620212,275,"*","shr_peaks_in_btx623_peak_15916",18,1.67414,3.49292,1.89684,105,"Distal Intergenic",10,20623250,20624115,866,1,"SORBI_3010G136250","OQU76360",-3038
"10",20627903,20629111,1209,"*","shr_peaks_in_btx623_peak_15917a",29,1.88786,5.16869,2.96335,207,"Promoter (<=1kb)",10,20628782,20630945,2164,1,"SORBI_3010G136300","KXG19938",0
"10",20627903,20629111,1209,"*","shr_peaks_in_btx623_peak_15917b",15,1.57094,2.91284,1.56975,716,"Promoter (<=1kb)",10,20628782,20630945,2164,1,"SORBI_3010G136300","KXG19938",0
"10",20627903,20629111,1209,"*","shr_peaks_in_btx623_peak_15917c",21,1.62032,3.88503,2.17026,1078,"Promoter (<=1kb)",10,20628782,20630945,2164,1,"SORBI_3010G136300","KXG19938",0
"10",20630504,20631004,501,"*","shr_peaks_in_btx623_peak_15918",33,1.9591,5.79055,3.3753,117,"Promoter (1-2kb)",10,20628782,20630945,2164,1,"SORBI_3010G136300","KXG19938",1722
"10",20633091,20633347,257,"*","shr_peaks_in_btx623_peak_15919",38,2.01325,6.41413,3.81846,138,"Distal Intergenic",10,20628782,20630945,2164,1,"SORBI_3010G136300","KXG19938",4309
"10",20645348,20645941,594,"*","shr_peaks_in_btx623_peak_15920",20,1.67778,3.61897,2.00194,113,"Distal Intergenic",10,20628782,20630945,2164,1,"SORBI_3010G136300","KXG19938",16566
"10",20648928,20649239,312,"*","shr_peaks_in_btx623_peak_15921",15,1.6029,3.0011,1.59164,173,"Distal Intergenic",10,20628782,20630945,2164,1,"SORBI_3010G136300","KXG19938",20146
"10",20649964,20650470,507,"*","shr_peaks_in_btx623_peak_15922",29,1.80389,5.02556,2.90191,377,"Distal Intergenic",10,20628782,20630945,2164,1,"SORBI_3010G136300","KXG19938",21182
"10",20656430,20656759,330,"*","shr_peaks_in_btx623_peak_15923",18,1.67414,3.49292,1.89684,298,"Distal Intergenic",10,20628782,20630945,2164,1,"SORBI_3010G136300","KXG19938",27648
"10",20664126,20664583,458,"*","shr_peaks_in_btx623_peak_15924a",14,1.56728,2.76832,1.44902,87,"Distal Intergenic",10,20628782,20630945,2164,1,"SORBI_3010G136300","KXG19938",35344
"10",20664126,20664583,458,"*","shr_peaks_in_btx623_peak_15924b",20,1.70976,3.75169,2.058,447,"Distal Intergenic",10,20628782,20630945,2164,1,"SORBI_3010G136300","KXG19938",35344
"10",20669750,20670278,529,"*","shr_peaks_in_btx623_peak_15925",45,2.1372,7.47445,4.55379,334,"Distal Intergenic",10,20628782,20630945,2164,1,"SORBI_3010G136300","KXG19938",40968
"10",20671440,20672167,728,"*","shr_peaks_in_btx623_peak_15926",35,1.99472,6.11279,3.59359,127,"Distal Intergenic",10,20628782,20630945,2164,1,"SORBI_3010G136300","KXG19938",42658
"10",20673826,20674077,252,"*","shr_peaks_in_btx623_peak_15927",25,1.81662,4.57779,2.58164,147,"Distal Intergenic",10,20628782,20630945,2164,1,"SORBI_3010G136300","KXG19938",45044
"10",20674481,20674972,492,"*","shr_peaks_in_btx623_peak_15928",27,1.83434,4.89496,2.78986,246,"Distal Intergenic",10,20628782,20630945,2164,1,"SORBI_3010G136300","KXG19938",45699
"10",20679069,20679319,251,"*","shr_peaks_in_btx623_peak_15929",29,1.84779,5.05312,2.92499,131,"Distal Intergenic",10,20628782,20630945,2164,1,"SORBI_3010G136300","KXG19938",50287
"10",20688514,20688919,406,"*","shr_peaks_in_btx623_peak_15930",25,1.81662,4.57779,2.58164,190,"Distal Intergenic",10,20743999,20744666,668,1,"SORBI_3010G136400","KXG19939",-55080
"10",20690637,20691210,574,"*","shr_peaks_in_btx623_peak_15931",25,1.81662,4.57779,2.58164,393,"Distal Intergenic",10,20743999,20744666,668,1,"SORBI_3010G136400","KXG19939",-52789
"10",20693389,20693835,447,"*","shr_peaks_in_btx623_peak_15932",31,1.92348,5.47581,3.16582,98,"Distal Intergenic",10,20743999,20744666,668,1,"SORBI_3010G136400","KXG19939",-50164
"10",20700536,20700880,345,"*","shr_peaks_in_btx623_peak_15933",15,1.6029,3.0011,1.59164,68,"Distal Intergenic",10,20743999,20744666,668,1,"SORBI_3010G136400","KXG19939",-43119
"10",20703197,20703597,401,"*","shr_peaks_in_btx623_peak_15934",14,1.56728,2.76832,1.44902,68,"Distal Intergenic",10,20743999,20744666,668,1,"SORBI_3010G136400","KXG19939",-40402
"10",20711016,20711610,595,"*","shr_peaks_in_btx623_peak_15935a",13,1.53166,2.54449,1.3109,64,"Distal Intergenic",10,20743999,20744666,668,1,"SORBI_3010G136400","KXG19939",-32389
"10",20711016,20711610,595,"*","shr_peaks_in_btx623_peak_15935b",13,1.53166,2.54449,1.3109,298,"Distal Intergenic",10,20743999,20744666,668,1,"SORBI_3010G136400","KXG19939",-32389
"10",20713703,20714514,812,"*","shr_peaks_in_btx623_peak_15936a",17,1.63852,3.24268,1.7409,439,"Distal Intergenic",10,20743999,20744666,668,1,"SORBI_3010G136400","KXG19939",-29485
"10",20713703,20714514,812,"*","shr_peaks_in_btx623_peak_15936b",22,1.74538,4.01885,2.22653,685,"Distal Intergenic",10,20743999,20744666,668,1,"SORBI_3010G136400","KXG19939",-29485
"10",20715467,20715854,388,"*","shr_peaks_in_btx623_peak_15937",15,1.54376,2.84022,1.50897,190,"Distal Intergenic",10,20743999,20744666,668,1,"SORBI_3010G136400","KXG19939",-28145
"10",20716886,20717281,396,"*","shr_peaks_in_btx623_peak_15938a",22,1.71341,3.94205,2.21799,119,"Distal Intergenic",10,20743999,20744666,668,1,"SORBI_3010G136400","KXG19939",-26718
"10",20716886,20717281,396,"*","shr_peaks_in_btx623_peak_15938b",22,1.74179,4.05691,2.25844,346,"Distal Intergenic",10,20743999,20744666,668,1,"SORBI_3010G136400","KXG19939",-26718
"10",20717609,20717983,375,"*","shr_peaks_in_btx623_peak_15939",39,2.03791,6.58508,3.94417,112,"Distal Intergenic",10,20743999,20744666,668,1,"SORBI_3010G136400","KXG19939",-26016
"10",20734844,20735144,301,"*","shr_peaks_in_btx623_peak_15940",20,1.70976,3.75169,2.058,213,"Distal Intergenic",10,20743999,20744666,668,1,"SORBI_3010G136400","KXG19939",-8855
"10",20737487,20738757,1271,"*","shr_peaks_in_btx623_peak_15941a",42,2.10158,7.12335,4.29705,140,"Distal Intergenic",10,20743999,20744666,668,1,"SORBI_3010G136400","KXG19939",-5242
"10",20737487,20738757,1271,"*","shr_peaks_in_btx623_peak_15941b",18,1.67414,3.49292,1.89684,415,"Distal Intergenic",10,20743999,20744666,668,1,"SORBI_3010G136400","KXG19939",-5242
"10",20737487,20738757,1271,"*","shr_peaks_in_btx623_peak_15941c",15,1.54445,2.84415,1.51175,923,"Distal Intergenic",10,20743999,20744666,668,1,"SORBI_3010G136400","KXG19939",-5242
"10",20737487,20738757,1271,"*","shr_peaks_in_btx623_peak_15941d",18,1.67414,3.49292,1.89684,1138,"Distal Intergenic",10,20743999,20744666,668,1,"SORBI_3010G136400","KXG19939",-5242
"10",20745733,20746592,860,"*","shr_peaks_in_btx623_peak_15942a",24,1.781,4.29426,2.40109,430,"Promoter (1-2kb)",10,20743999,20744666,668,1,"SORBI_3010G136400","KXG19939",1734
"10",20745733,20746592,860,"*","shr_peaks_in_btx623_peak_15942b",31,1.92348,5.47581,3.16582,713,"Promoter (1-2kb)",10,20743999,20744666,668,1,"SORBI_3010G136400","KXG19939",1734
"10",20753855,20754211,357,"*","shr_peaks_in_btx623_peak_15943",15,1.6029,3.0011,1.59164,101,"Distal Intergenic",10,20743999,20744666,668,1,"SORBI_3010G136400","KXG19939",9856
"10",20763860,20764380,521,"*","shr_peaks_in_btx623_peak_15944",22,1.72135,4.10495,2.29864,100,"Distal Intergenic",10,20767863,20769800,1938,2,"SORBI_3010G136450","OQU76361",5420
"10",20766659,20767235,577,"*","shr_peaks_in_btx623_peak_15945",17,1.63852,3.24268,1.7409,313,"Distal Intergenic",10,20767863,20769800,1938,2,"SORBI_3010G136450","OQU76361",2565
"10",20769796,20770165,370,"*","shr_peaks_in_btx623_peak_15946",20,1.65583,3.74107,2.058,212,"Promoter (<=1kb)",10,20767863,20769800,1938,2,"SORBI_3010G136450","OQU76361",0
"10",20778433,20778956,524,"*","shr_peaks_in_btx623_peak_15947",33,1.94383,5.77029,3.3753,149,"Distal Intergenic",10,20767863,20769800,1938,2,"SORBI_3010G136450","OQU76361",-8633
"10",20785256,20785582,327,"*","shr_peaks_in_btx623_peak_15948",17,1.63852,3.24268,1.7409,311,"Distal Intergenic",10,20767863,20769800,1938,2,"SORBI_3010G136450","OQU76361",-15456
"10",20789059,20789318,260,"*","shr_peaks_in_btx623_peak_15949",13,1.53166,2.54449,1.3109,78,"Distal Intergenic",10,20767863,20769800,1938,2,"SORBI_3010G136450","OQU76361",-19259
"10",20801889,20802382,494,"*","shr_peaks_in_btx623_peak_15950",20,1.70976,3.75169,2.058,74,"Distal Intergenic",10,20767863,20769800,1938,2,"SORBI_3010G136450","OQU76361",-32089
"10",20809386,20810200,815,"*","shr_peaks_in_btx623_peak_15951a",17,1.63852,3.24268,1.7409,119,"Distal Intergenic",10,20767863,20769800,1938,2,"SORBI_3010G136450","OQU76361",-39586
"10",20809386,20810200,815,"*","shr_peaks_in_btx623_peak_15951b",17,1.63852,3.24268,1.7409,567,"Distal Intergenic",10,20767863,20769800,1938,2,"SORBI_3010G136450","OQU76361",-39586
"10",20822467,20822766,300,"*","shr_peaks_in_btx623_peak_15952",25,1.81662,4.57779,2.58164,259,"Distal Intergenic",10,20767863,20769800,1938,2,"SORBI_3010G136450","OQU76361",-52667
"10",20826382,20826725,344,"*","shr_peaks_in_btx623_peak_15953",14,1.56728,2.76832,1.44902,68,"Distal Intergenic",10,20767863,20769800,1938,2,"SORBI_3010G136450","OQU76361",-56582
"10",20826979,20827861,883,"*","shr_peaks_in_btx623_peak_15954a",20,1.70976,3.75169,2.058,188,"Distal Intergenic",10,20767863,20769800,1938,2,"SORBI_3010G136450","OQU76361",-57179
"10",20826979,20827861,883,"*","shr_peaks_in_btx623_peak_15954b",15,1.6029,3.0011,1.59164,545,"Distal Intergenic",10,20767863,20769800,1938,2,"SORBI_3010G136450","OQU76361",-57179
"10",20826979,20827861,883,"*","shr_peaks_in_btx623_peak_15954c",29,1.88786,5.16869,2.96335,746,"Distal Intergenic",10,20767863,20769800,1938,2,"SORBI_3010G136450","OQU76361",-57179
"10",20842784,20843265,482,"*","shr_peaks_in_btx623_peak_15955",24,1.78006,4.35201,2.44925,294,"Distal Intergenic",10,20915589,20916470,882,1,"SORBI_3010G136601","OQU76362",-72324
"10",20848876,20849160,285,"*","shr_peaks_in_btx623_peak_15956",13,1.49785,2.47686,1.30304,90,"Distal Intergenic",10,20915589,20916470,882,1,"SORBI_3010G136601","OQU76362",-66429
"10",20873595,20873956,362,"*","shr_peaks_in_btx623_peak_15957",27,1.85224,4.86931,2.7692,282,"Distal Intergenic",10,20915589,20916470,882,1,"SORBI_3010G136601","OQU76362",-41633
"10",20880630,20880927,298,"*","shr_peaks_in_btx623_peak_15958",15,1.6029,3.0011,1.59164,140,"Distal Intergenic",10,20915589,20916470,882,1,"SORBI_3010G136601","OQU76362",-34662
"10",20888179,20888469,291,"*","shr_peaks_in_btx623_peak_15959",17,1.58987,3.23573,1.7409,128,"Distal Intergenic",10,20915589,20916470,882,1,"SORBI_3010G136601","OQU76362",-27120
"10",20893198,20893557,360,"*","shr_peaks_in_btx623_peak_15960",29,1.88786,5.16869,2.96335,166,"Distal Intergenic",10,20915589,20916470,882,1,"SORBI_3010G136601","OQU76362",-22032
"10",20899773,20900068,296,"*","shr_peaks_in_btx623_peak_15961",22,1.74538,4.01885,2.22653,133,"Distal Intergenic",10,20915589,20916470,882,1,"SORBI_3010G136601","OQU76362",-15521
"10",20902142,20902741,600,"*","shr_peaks_in_btx623_peak_15962",21,1.66625,3.85893,2.14931,166,"Distal Intergenic",10,20915589,20916470,882,1,"SORBI_3010G136601","OQU76362",-12848
"10",20903085,20903362,278,"*","shr_peaks_in_btx623_peak_15963",54,2.15692,8.65102,5.46245,161,"Distal Intergenic",10,20915589,20916470,882,1,"SORBI_3010G136601","OQU76362",-12227
"10",20903804,20904157,354,"*","shr_peaks_in_btx623_peak_15964",17,1.54213,3.17728,1.73926,260,"Distal Intergenic",10,20915589,20916470,882,1,"SORBI_3010G136601","OQU76362",-11432
"10",20904993,20905483,491,"*","shr_peaks_in_btx623_peak_15965a",17,1.63852,3.24268,1.7409,98,"Distal Intergenic",10,20915589,20916470,882,1,"SORBI_3010G136601","OQU76362",-10106
"10",20904993,20905483,491,"*","shr_peaks_in_btx623_peak_15965b",13,1.52862,2.60418,1.36047,336,"Distal Intergenic",10,20915589,20916470,882,1,"SORBI_3010G136601","OQU76362",-10106
"10",20907451,20907806,356,"*","shr_peaks_in_btx623_peak_15966",17,1.63852,3.24268,1.7409,127,"Distal Intergenic",10,20915589,20916470,882,1,"SORBI_3010G136601","OQU76362",-7783
"10",20916981,20917224,244,"*","shr_peaks_in_btx623_peak_15967",14,1.56728,2.76832,1.44902,63,"Promoter (<=1kb)",10,20915018,20918157,3140,2,"SORBI_3010G136500","EER89715",933
"10",20933185,20934097,913,"*","shr_peaks_in_btx623_peak_15968a",22,1.74538,4.01885,2.22653,97,"Promoter (1-2kb)",10,20936019,20937318,1300,1,"SORBI_3010G136700","KXG19940",-1922
"10",20933185,20934097,913,"*","shr_peaks_in_btx623_peak_15968b",27,1.85224,4.86931,2.7692,554,"Promoter (1-2kb)",10,20936019,20937318,1300,1,"SORBI_3010G136700","KXG19940",-1922
"10",20940507,20940754,248,"*","shr_peaks_in_btx623_peak_15969",38,1.89412,6.48888,3.85812,175,"Promoter (<=1kb)",10,20933645,20941696,8052,2,"SORBI_3010G136600","OQU76363",942
"10",20943222,20943687,466,"*","shr_peaks_in_btx623_peak_15970a",19,1.61372,3.61012,1.99518,86,"Promoter (1-2kb)",10,20933645,20941696,8052,2,"SORBI_3010G136600","OQU76363",-1526
"10",20943222,20943687,466,"*","shr_peaks_in_btx623_peak_15970b",14,1.56605,2.76188,1.44902,404,"Promoter (1-2kb)",10,20933645,20941696,8052,2,"SORBI_3010G136600","OQU76363",-1526
"10",20966748,20967077,330,"*","shr_peaks_in_btx623_peak_15971",14,1.56728,2.76832,1.44902,139,"Distal Intergenic",10,20933645,20941696,8052,2,"SORBI_3010G136600","OQU76363",-25052
"10",20971604,20971859,256,"*","shr_peaks_in_btx623_peak_15972",14,1.56728,2.76832,1.44902,167,"Distal Intergenic",10,20933645,20941696,8052,2,"SORBI_3010G136600","OQU76363",-29908
"10",20972143,20972457,315,"*","shr_peaks_in_btx623_peak_15973",25,1.81662,4.57779,2.58164,206,"Distal Intergenic",10,20933645,20941696,8052,2,"SORBI_3010G136600","OQU76363",-30447
"10",20983333,20983798,466,"*","shr_peaks_in_btx623_peak_15974",29,1.88786,5.16869,2.96335,119,"Distal Intergenic",10,20933645,20941696,8052,2,"SORBI_3010G136600","OQU76363",-41637
"10",20984163,20984798,636,"*","shr_peaks_in_btx623_peak_15975",18,1.67414,3.49292,1.89684,131,"Distal Intergenic",10,20933645,20941696,8052,2,"SORBI_3010G136600","OQU76363",-42467
"10",20991582,20992006,425,"*","shr_peaks_in_btx623_peak_15976",16,1.49392,3.06206,1.64265,80,"Distal Intergenic",10,20933645,20941696,8052,2,"SORBI_3010G136600","OQU76363",-49886
"10",21017609,21017866,258,"*","shr_peaks_in_btx623_peak_15977",27,1.79661,4.84452,2.7692,183,"Distal Intergenic",10,20933645,20941696,8052,2,"SORBI_3010G136600","OQU76363",-75913
"10",21032292,21033212,921,"*","shr_peaks_in_btx623_peak_15978a",14,1.55729,2.75643,1.44902,69,"Distal Intergenic",10,20933645,20941696,8052,2,"SORBI_3010G136600","OQU76363",-90596
"10",21032292,21033212,921,"*","shr_peaks_in_btx623_peak_15978b",27,1.82166,4.74463,2.72239,517,"Distal Intergenic",10,20933645,20941696,8052,2,"SORBI_3010G136600","OQU76363",-90596
"10",21032292,21033212,921,"*","shr_peaks_in_btx623_peak_15978c",32,1.91538,5.57873,3.25385,839,"Distal Intergenic",10,20933645,20941696,8052,2,"SORBI_3010G136600","OQU76363",-90596
"10",21035542,21035806,265,"*","shr_peaks_in_btx623_peak_15979",41,2.06385,6.85854,4.12223,148,"Distal Intergenic",10,21118106,21124678,6573,2,"SORBI_3010G136900","KXG19944",88872
"10",21036593,21037006,414,"*","shr_peaks_in_btx623_peak_15980",55,2.22962,8.79731,5.59099,240,"Distal Intergenic",10,21118106,21124678,6573,2,"SORBI_3010G136900","KXG19944",87672
"10",21040380,21040978,599,"*","shr_peaks_in_btx623_peak_15981",20,1.70976,3.75169,2.058,107,"Distal Intergenic",10,21118106,21124678,6573,2,"SORBI_3010G136900","KXG19944",83700
"10",21043875,21044449,575,"*","shr_peaks_in_btx623_peak_15982",17,1.63852,3.24268,1.7409,71,"Distal Intergenic",10,21118106,21124678,6573,2,"SORBI_3010G136900","KXG19944",80229
"10",21045062,21045508,447,"*","shr_peaks_in_btx623_peak_15983",20,1.70976,3.75169,2.058,162,"Distal Intergenic",10,21118106,21124678,6573,2,"SORBI_3010G136900","KXG19944",79170
"10",21046374,21046901,528,"*","shr_peaks_in_btx623_peak_15984",32,1.82882,5.54229,3.22219,340,"Distal Intergenic",10,21118106,21124678,6573,2,"SORBI_3010G136900","KXG19944",77777
"10",21056722,21057159,438,"*","shr_peaks_in_btx623_peak_15985",13,1.53166,2.54449,1.3109,115,"Distal Intergenic",10,21118106,21124678,6573,2,"SORBI_3010G136900","KXG19944",67519
"10",21058146,21058501,356,"*","shr_peaks_in_btx623_peak_15986",18,1.65157,3.36506,1.84334,180,"Distal Intergenic",10,21118106,21124678,6573,2,"SORBI_3010G136900","KXG19944",66177
"10",21063915,21064262,348,"*","shr_peaks_in_btx623_peak_15987",22,1.74538,4.01885,2.22653,88,"Distal Intergenic",10,21118106,21124678,6573,2,"SORBI_3010G136900","KXG19944",60416
"10",21072669,21072961,293,"*","shr_peaks_in_btx623_peak_15988",15,1.55929,3.00988,1.59912,63,"Distal Intergenic",10,21118106,21124678,6573,2,"SORBI_3010G136900","KXG19944",51717
"10",21080686,21080962,277,"*","shr_peaks_in_btx623_peak_15989",28,1.839,4.9253,2.81608,90,"Distal Intergenic",10,21118106,21124678,6573,2,"SORBI_3010G136900","KXG19944",43716
"10",21094979,21095308,330,"*","shr_peaks_in_btx623_peak_15990",23,1.75699,4.14885,2.33579,75,"Distal Intergenic",10,21118106,21124678,6573,2,"SORBI_3010G136900","KXG19944",29370
"10",21099268,21099674,407,"*","shr_peaks_in_btx623_peak_15991",25,1.79213,4.4265,2.51173,127,"Distal Intergenic",10,21118106,21124678,6573,2,"SORBI_3010G136900","KXG19944",25004
"10",21102089,21102555,467,"*","shr_peaks_in_btx623_peak_15992",17,1.62806,3.18478,1.7409,215,"Distal Intergenic",10,21118106,21124678,6573,2,"SORBI_3010G136900","KXG19944",22123
"10",21102880,21103181,302,"*","shr_peaks_in_btx623_peak_15993",14,1.56728,2.76832,1.44902,25,"Distal Intergenic",10,21118106,21124678,6573,2,"SORBI_3010G136900","KXG19944",21497
"10",21110697,21111384,688,"*","shr_peaks_in_btx623_peak_15994",22,1.74538,4.01885,2.22653,367,"Distal Intergenic",10,21118106,21124678,6573,2,"SORBI_3010G136900","KXG19944",13294
"10",21113296,21113543,248,"*","shr_peaks_in_btx623_peak_15995",27,1.80808,4.79039,2.76125,135,"Distal Intergenic",10,21118106,21124678,6573,2,"SORBI_3010G136900","KXG19944",11135
"10",21115925,21116710,786,"*","shr_peaks_in_btx623_peak_15996",46,2.12975,7.62323,4.68516,125,"Distal Intergenic",10,21118106,21124678,6573,2,"SORBI_3010G136900","KXG19944",7968
"10",21119896,21120205,310,"*","shr_peaks_in_btx623_peak_15997",20,1.70554,3.78277,2.08406,117,"Exon (KXG19944/SORBI_3010G136900, exon 4 of 8)",10,21118106,21124678,6573,2,"SORBI_3010G136900","KXG19944",4473
"10",21129279,21129548,270,"*","shr_peaks_in_btx623_peak_15998",13,1.49785,2.47686,1.30304,63,"Promoter (<=1kb)",10,21128909,21129987,1079,1,"SORBI_3010G137000","KXG19945",370
"10",21135228,21135732,505,"*","shr_peaks_in_btx623_peak_15999",53,2.24406,8.56902,5.38613,288,"Distal Intergenic",10,21132584,21133679,1096,1,"SORBI_3010G137100","KXG19950",2644
"10",21143368,21143741,374,"*","shr_peaks_in_btx623_peak_16000",20,1.70976,3.75169,2.058,80,"Distal Intergenic",10,21132584,21133679,1096,1,"SORBI_3010G137100","KXG19950",10784
"10",21149564,21151272,1709,"*","shr_peaks_in_btx623_peak_16001a",18,1.67414,3.49292,1.89684,382,"Distal Intergenic",10,21132584,21133679,1096,1,"SORBI_3010G137100","KXG19950",16980
"10",21149564,21151272,1709,"*","shr_peaks_in_btx623_peak_16001b",22,1.74538,4.01885,2.22653,865,"Distal Intergenic",10,21132584,21133679,1096,1,"SORBI_3010G137100","KXG19950",16980
"10",21149564,21151272,1709,"*","shr_peaks_in_btx623_peak_16001c",20,1.70976,3.75169,2.058,1386,"Distal Intergenic",10,21132584,21133679,1096,1,"SORBI_3010G137100","KXG19950",16980
"10",21152355,21152883,529,"*","shr_peaks_in_btx623_peak_16002",25,1.81662,4.57779,2.58164,457,"Distal Intergenic",10,21132584,21133679,1096,1,"SORBI_3010G137100","KXG19950",19771
"10",21155175,21155646,472,"*","shr_peaks_in_btx623_peak_16003",33,1.9591,5.79055,3.3753,142,"Distal Intergenic",10,21132584,21133679,1096,1,"SORBI_3010G137100","KXG19950",22591
"10",21177042,21177471,430,"*","shr_peaks_in_btx623_peak_16004",50,2.20844,8.19739,5.09554,274,"Distal Intergenic",10,21132584,21133679,1096,1,"SORBI_3010G137100","KXG19950",44458
"10",21179934,21180189,256,"*","shr_peaks_in_btx623_peak_16005",27,1.84851,4.84577,2.7692,154,"Distal Intergenic",10,21132584,21133679,1096,1,"SORBI_3010G137100","KXG19950",47350
"10",21185512,21186179,668,"*","shr_peaks_in_btx623_peak_16006",42,2.10158,7.12335,4.29705,211,"Distal Intergenic",10,21132584,21133679,1096,1,"SORBI_3010G137100","KXG19950",52928
"10",21187107,21187349,243,"*","shr_peaks_in_btx623_peak_16007",24,1.781,4.29426,2.40109,118,"Distal Intergenic",10,21132584,21133679,1096,1,"SORBI_3010G137100","KXG19950",54523
"10",21187884,21188225,342,"*","shr_peaks_in_btx623_peak_16008",17,1.63852,3.24268,1.7409,319,"Distal Intergenic",10,21132584,21133679,1096,1,"SORBI_3010G137100","KXG19950",55300
"10",21189740,21190138,399,"*","shr_peaks_in_btx623_peak_16009",15,1.58013,2.92131,1.57604,65,"Distal Intergenic",10,21132584,21133679,1096,1,"SORBI_3010G137100","KXG19950",57156
"10",21193410,21193851,442,"*","shr_peaks_in_btx623_peak_16010",14,1.54922,2.71344,1.44902,415,"Distal Intergenic",10,21132584,21133679,1096,1,"SORBI_3010G137100","KXG19950",60826
"10",21196668,21197073,406,"*","shr_peaks_in_btx623_peak_16011",14,1.54476,2.80695,1.48015,77,"Distal Intergenic",10,21132584,21133679,1096,1,"SORBI_3010G137100","KXG19950",64084
"10",21200401,21200844,444,"*","shr_peaks_in_btx623_peak_16012",13,1.51521,2.49721,1.3109,105,"Distal Intergenic",10,21132584,21133679,1096,1,"SORBI_3010G137100","KXG19950",67817
"10",21204697,21205100,404,"*","shr_peaks_in_btx623_peak_16013",13,1.53166,2.54449,1.3109,59,"Distal Intergenic",10,21132584,21133679,1096,1,"SORBI_3010G137100","KXG19950",72113
"10",21207773,21208179,407,"*","shr_peaks_in_btx623_peak_16014",13,1.53166,2.54449,1.3109,59,"Distal Intergenic",10,21132584,21133679,1096,1,"SORBI_3010G137100","KXG19950",75189
"10",21225436,21226015,580,"*","shr_peaks_in_btx623_peak_16015",19,1.68,3.57913,1.96865,439,"Distal Intergenic",10,21132584,21133679,1096,1,"SORBI_3010G137100","KXG19950",92852
"10",21230442,21230792,351,"*","shr_peaks_in_btx623_peak_16016a",15,1.60029,2.98702,1.59164,185,"Distal Intergenic",10,21132584,21133679,1096,1,"SORBI_3010G137100","KXG19950",97858
"10",21230442,21230792,351,"*","shr_peaks_in_btx623_peak_16016b",20,1.70458,3.72158,2.058,316,"Distal Intergenic",10,21132584,21133679,1096,1,"SORBI_3010G137100","KXG19950",97858
"10",21231078,21231555,478,"*","shr_peaks_in_btx623_peak_16017",15,1.6029,3.0011,1.59164,71,"Distal Intergenic",10,21132584,21133679,1096,1,"SORBI_3010G137100","KXG19950",98494
"10",21237792,21238186,395,"*","shr_peaks_in_btx623_peak_16018",17,1.60749,3.29815,1.78696,279,"Distal Intergenic",10,21132584,21133679,1096,1,"SORBI_3010G137100","KXG19950",105208
"10",21267126,21267394,269,"*","shr_peaks_in_btx623_peak_16019",40,2.06596,6.7793,4.05294,147,"Distal Intergenic",10,21388154,21389547,1394,1,"SORBI_3010G137200","OQU76365",-120760
"10",21269125,21269643,519,"*","shr_peaks_in_btx623_peak_16020",15,1.6029,3.0011,1.59164,200,"Distal Intergenic",10,21388154,21389547,1394,1,"SORBI_3010G137200","OQU76365",-118511
"10",21281404,21282239,836,"*","shr_peaks_in_btx623_peak_16021a",29,1.88786,5.16869,2.96335,130,"Distal Intergenic",10,21388154,21389547,1394,1,"SORBI_3010G137200","OQU76365",-105915
"10",21281404,21282239,836,"*","shr_peaks_in_btx623_peak_16021b",18,1.67414,3.49292,1.89684,670,"Distal Intergenic",10,21388154,21389547,1394,1,"SORBI_3010G137200","OQU76365",-105915
"10",21284433,21284941,509,"*","shr_peaks_in_btx623_peak_16022",24,1.781,4.29426,2.40109,157,"Distal Intergenic",10,21388154,21389547,1394,1,"SORBI_3010G137200","OQU76365",-103213
"10",21303408,21303869,462,"*","shr_peaks_in_btx623_peak_16023",15,1.54359,2.9555,1.59164,74,"Distal Intergenic",10,21388154,21389547,1394,1,"SORBI_3010G137200","OQU76365",-84285
"10",21310590,21311077,488,"*","shr_peaks_in_btx623_peak_16024",31,1.92348,5.47581,3.16582,224,"Distal Intergenic",10,21388154,21389547,1394,1,"SORBI_3010G137200","OQU76365",-77077
"10",21315005,21315383,379,"*","shr_peaks_in_btx623_peak_16025",25,1.81662,4.57779,2.58164,206,"Distal Intergenic",10,21388154,21389547,1394,1,"SORBI_3010G137200","OQU76365",-72771
"10",21321622,21321971,350,"*","shr_peaks_in_btx623_peak_16026",51,2.1989,8.23625,5.13112,192,"Distal Intergenic",10,21388154,21389547,1394,1,"SORBI_3010G137200","OQU76365",-66183
"10",21322552,21323324,773,"*","shr_peaks_in_btx623_peak_16027",22,1.74538,4.01885,2.22653,189,"Distal Intergenic",10,21388154,21389547,1394,1,"SORBI_3010G137200","OQU76365",-64830
"10",21326435,21327173,739,"*","shr_peaks_in_btx623_peak_16028a",18,1.67076,3.47375,1.89684,400,"Distal Intergenic",10,21388154,21389547,1394,1,"SORBI_3010G137200","OQU76365",-60981
"10",21326435,21327173,739,"*","shr_peaks_in_btx623_peak_16028b",22,1.74538,4.01885,2.22653,672,"Distal Intergenic",10,21388154,21389547,1394,1,"SORBI_3010G137200","OQU76365",-60981
"10",21333441,21333808,368,"*","shr_peaks_in_btx623_peak_16029",18,1.67414,3.49292,1.89684,199,"Distal Intergenic",10,21388154,21389547,1394,1,"SORBI_3010G137200","OQU76365",-54346
"10",21339240,21339936,697,"*","shr_peaks_in_btx623_peak_16030",24,1.77961,4.28579,2.40109,118,"Distal Intergenic",10,21388154,21389547,1394,1,"SORBI_3010G137200","OQU76365",-48218
"10",21348793,21349402,610,"*","shr_peaks_in_btx623_peak_16031",17,1.63852,3.24268,1.7409,381,"Distal Intergenic",10,21388154,21389547,1394,1,"SORBI_3010G137200","OQU76365",-38752
"10",21355983,21356409,427,"*","shr_peaks_in_btx623_peak_16032",31,1.9196,5.45051,3.16582,91,"Distal Intergenic",10,21388154,21389547,1394,1,"SORBI_3010G137200","OQU76365",-31745
"10",21363688,21364005,318,"*","shr_peaks_in_btx623_peak_16033",40,2.02711,6.77966,4.05294,217,"Distal Intergenic",10,21388154,21389547,1394,1,"SORBI_3010G137200","OQU76365",-24149
"10",21369253,21369523,271,"*","shr_peaks_in_btx623_peak_16034",31,1.92348,5.47581,3.16582,107,"Distal Intergenic",10,21388154,21389547,1394,1,"SORBI_3010G137200","OQU76365",-18631
"10",21381732,21382036,305,"*","shr_peaks_in_btx623_peak_16035",24,1.781,4.29426,2.40109,282,"Distal Intergenic",10,21388154,21389547,1394,1,"SORBI_3010G137200","OQU76365",-6118
"10",21400353,21401201,849,"*","shr_peaks_in_btx623_peak_16036",40,2.06596,6.7793,4.05294,504,"Distal Intergenic",10,21388154,21389547,1394,1,"SORBI_3010G137200","OQU76365",12199
"10",21414769,21415420,652,"*","shr_peaks_in_btx623_peak_16037a",14,1.56728,2.76832,1.44902,72,"Distal Intergenic",10,21388154,21389547,1394,1,"SORBI_3010G137200","OQU76365",26615
"10",21414769,21415420,652,"*","shr_peaks_in_btx623_peak_16037b",53,2.24406,8.56902,5.38613,376,"Distal Intergenic",10,21388154,21389547,1394,1,"SORBI_3010G137200","OQU76365",26615
"10",21419858,21420750,893,"*","shr_peaks_in_btx623_peak_16038a",14,1.56728,2.76832,1.44902,101,"Distal Intergenic",10,21388154,21389547,1394,1,"SORBI_3010G137200","OQU76365",31704
"10",21419858,21420750,893,"*","shr_peaks_in_btx623_peak_16038b",14,1.56728,2.76832,1.44902,375,"Distal Intergenic",10,21388154,21389547,1394,1,"SORBI_3010G137200","OQU76365",31704
"10",21419858,21420750,893,"*","shr_peaks_in_btx623_peak_16038c",13,1.53166,2.54449,1.3109,740,"Distal Intergenic",10,21388154,21389547,1394,1,"SORBI_3010G137200","OQU76365",31704
"10",21435320,21435655,336,"*","shr_peaks_in_btx623_peak_16039",15,1.54332,2.99254,1.59164,73,"Distal Intergenic",10,21388154,21389547,1394,1,"SORBI_3010G137200","OQU76365",47166
"10",21441772,21442524,753,"*","shr_peaks_in_btx623_peak_16040a",21,1.71754,3.91058,2.19156,123,"Distal Intergenic",10,21388154,21389547,1394,1,"SORBI_3010G137200","OQU76365",53618
"10",21441772,21442524,753,"*","shr_peaks_in_btx623_peak_16040b",31,1.92348,5.47581,3.16582,386,"Distal Intergenic",10,21388154,21389547,1394,1,"SORBI_3010G137200","OQU76365",53618
"10",21448110,21448488,379,"*","shr_peaks_in_btx623_peak_16041",25,1.81662,4.57779,2.58164,279,"Distal Intergenic",10,21498050,21500416,2367,2,"SORBI_3010G137300","KXG19952",51928
"10",21450731,21451154,424,"*","shr_peaks_in_btx623_peak_16042",14,1.56728,2.76832,1.44902,81,"Distal Intergenic",10,21498050,21500416,2367,2,"SORBI_3010G137300","KXG19952",49262
"10",21463241,21463680,440,"*","shr_peaks_in_btx623_peak_16043",24,1.781,4.29426,2.40109,116,"Distal Intergenic",10,21498050,21500416,2367,2,"SORBI_3010G137300","KXG19952",36736
"10",21465434,21465697,264,"*","shr_peaks_in_btx623_peak_16044",22,1.74538,4.01885,2.22653,142,"Distal Intergenic",10,21498050,21500416,2367,2,"SORBI_3010G137300","KXG19952",34719
"10",21467501,21467790,290,"*","shr_peaks_in_btx623_peak_16045",22,1.74538,4.01885,2.22653,112,"Distal Intergenic",10,21498050,21500416,2367,2,"SORBI_3010G137300","KXG19952",32626
"10",21469113,21469381,269,"*","shr_peaks_in_btx623_peak_16046",29,1.88786,5.16869,2.96335,136,"Distal Intergenic",10,21498050,21500416,2367,2,"SORBI_3010G137300","KXG19952",31035
"10",21475915,21476201,287,"*","shr_peaks_in_btx623_peak_16047",20,1.70976,3.75169,2.058,255,"Distal Intergenic",10,21498050,21500416,2367,2,"SORBI_3010G137300","KXG19952",24215
"10",21478388,21478657,270,"*","shr_peaks_in_btx623_peak_16048",13,1.53166,2.54449,1.3109,64,"Distal Intergenic",10,21498050,21500416,2367,2,"SORBI_3010G137300","KXG19952",21759
"10",21482358,21482626,269,"*","shr_peaks_in_btx623_peak_16049",14,1.56728,2.76832,1.44902,109,"Distal Intergenic",10,21498050,21500416,2367,2,"SORBI_3010G137300","KXG19952",17790
"10",21484093,21484338,246,"*","shr_peaks_in_btx623_peak_16050",18,1.67414,3.49292,1.89684,103,"Distal Intergenic",10,21498050,21500416,2367,2,"SORBI_3010G137300","KXG19952",16078
"10",21498602,21499167,566,"*","shr_peaks_in_btx623_peak_16051",21,1.61476,3.84519,2.1375,504,"Promoter (1-2kb)",10,21498050,21500416,2367,2,"SORBI_3010G137300","KXG19952",1249
"10",21500381,21500939,559,"*","shr_peaks_in_btx623_peak_16052",41,2.07074,6.90692,4.16564,492,"Promoter (<=1kb)",10,21498050,21500416,2367,2,"SORBI_3010G137300","KXG19952",0
"10",21503661,21504583,923,"*","shr_peaks_in_btx623_peak_16053a",31,1.92348,5.47581,3.16582,311,"Distal Intergenic",10,21498050,21500416,2367,2,"SORBI_3010G137300","KXG19952",-3245
"10",21503661,21504583,923,"*","shr_peaks_in_btx623_peak_16053b",17,1.63852,3.24268,1.7409,786,"Distal Intergenic",10,21498050,21500416,2367,2,"SORBI_3010G137300","KXG19952",-3245
"10",21506810,21507116,307,"*","shr_peaks_in_btx623_peak_16054",38,2.03034,6.44241,3.81846,120,"Distal Intergenic",10,21498050,21500416,2367,2,"SORBI_3010G137300","KXG19952",-6394
"10",21508890,21509625,736,"*","shr_peaks_in_btx623_peak_16055a",18,1.62229,3.43412,1.89684,76,"Distal Intergenic",10,21498050,21500416,2367,2,"SORBI_3010G137300","KXG19952",-8474
"10",21508890,21509625,736,"*","shr_peaks_in_btx623_peak_16055b",13,1.48332,2.49852,1.3109,274,"Distal Intergenic",10,21498050,21500416,2367,2,"SORBI_3010G137300","KXG19952",-8474
"10",21508890,21509625,736,"*","shr_peaks_in_btx623_peak_16055c",25,1.7629,4.43076,2.51556,692,"Distal Intergenic",10,21498050,21500416,2367,2,"SORBI_3010G137300","KXG19952",-8474
"10",21512230,21512474,245,"*","shr_peaks_in_btx623_peak_16056",18,1.67414,3.49292,1.89684,45,"Distal Intergenic",10,21498050,21500416,2367,2,"SORBI_3010G137300","KXG19952",-11814
"10",21512784,21513098,315,"*","shr_peaks_in_btx623_peak_16057",29,1.86831,5.189,2.98003,109,"Distal Intergenic",10,21498050,21500416,2367,2,"SORBI_3010G137300","KXG19952",-12368
"10",21523092,21523467,376,"*","shr_peaks_in_btx623_peak_16058",40,1.95917,6.6973,4.03878,129,"Distal Intergenic",10,21498050,21500416,2367,2,"SORBI_3010G137300","KXG19952",-22676
"10",21526698,21526963,266,"*","shr_peaks_in_btx623_peak_16059",23,1.72279,4.17133,2.35515,119,"Distal Intergenic",10,21498050,21500416,2367,2,"SORBI_3010G137300","KXG19952",-26282
"10",21533282,21533677,396,"*","shr_peaks_in_btx623_peak_16060",13,1.53166,2.54449,1.3109,59,"Distal Intergenic",10,21498050,21500416,2367,2,"SORBI_3010G137300","KXG19952",-32866
"10",21543387,21543795,409,"*","shr_peaks_in_btx623_peak_16061",20,1.65607,3.64226,2.02212,112,"Distal Intergenic",10,21498050,21500416,2367,2,"SORBI_3010G137300","KXG19952",-42971
"10",21550810,21551174,365,"*","shr_peaks_in_btx623_peak_16062",24,1.77178,4.30095,2.40481,249,"Distal Intergenic",10,21498050,21500416,2367,2,"SORBI_3010G137300","KXG19952",-50394
"10",21552541,21553065,525,"*","shr_peaks_in_btx623_peak_16063",22,1.74538,4.01885,2.22653,68,"Distal Intergenic",10,21498050,21500416,2367,2,"SORBI_3010G137300","KXG19952",-52125
"10",21555104,21555746,643,"*","shr_peaks_in_btx623_peak_16064a",22,1.74538,4.01885,2.22653,80,"Distal Intergenic",10,21498050,21500416,2367,2,"SORBI_3010G137300","KXG19952",-54688
"10",21555104,21555746,643,"*","shr_peaks_in_btx623_peak_16064b",20,1.70976,3.75169,2.058,487,"Distal Intergenic",10,21498050,21500416,2367,2,"SORBI_3010G137300","KXG19952",-54688
"10",21562411,21562689,279,"*","shr_peaks_in_btx623_peak_16065",33,1.9591,5.79055,3.3753,107,"Distal Intergenic",10,21498050,21500416,2367,2,"SORBI_3010G137300","KXG19952",-61995
"10",21580631,21581101,471,"*","shr_peaks_in_btx623_peak_16066",13,1.51293,2.62917,1.38184,58,"Distal Intergenic",10,21498050,21500416,2367,2,"SORBI_3010G137300","KXG19952",-80215
"10",21582561,21582842,282,"*","shr_peaks_in_btx623_peak_16067",19,1.65876,3.60835,1.99379,120,"Distal Intergenic",10,21498050,21500416,2367,2,"SORBI_3010G137300","KXG19952",-82145
"10",21585282,21585534,253,"*","shr_peaks_in_btx623_peak_16068",27,1.76854,4.77707,2.74982,208,"Distal Intergenic",10,21498050,21500416,2367,2,"SORBI_3010G137300","KXG19952",-84866
"10",21602687,21603116,430,"*","shr_peaks_in_btx623_peak_16069",20,1.7041,3.7188,2.058,158,"Distal Intergenic",10,21671423,21673257,1835,2,"SORBI_3010G137333","OQU76366",70141
"10",21607559,21607920,362,"*","shr_peaks_in_btx623_peak_16070",14,1.56728,2.76832,1.44902,200,"Distal Intergenic",10,21671423,21673257,1835,2,"SORBI_3010G137333","OQU76366",65337
"10",21618656,21619012,357,"*","shr_peaks_in_btx623_peak_16071",17,1.63852,3.24268,1.7409,249,"Distal Intergenic",10,21671423,21673257,1835,2,"SORBI_3010G137333","OQU76366",54245
"10",21621911,21622224,314,"*","shr_peaks_in_btx623_peak_16072",15,1.55856,2.84417,1.51175,66,"Distal Intergenic",10,21671423,21673257,1835,2,"SORBI_3010G137333","OQU76366",51033
"10",21622589,21622983,395,"*","shr_peaks_in_btx623_peak_16073",18,1.56941,3.35842,1.83949,358,"Distal Intergenic",10,21671423,21673257,1835,2,"SORBI_3010G137333","OQU76366",50274
"10",21628835,21629187,353,"*","shr_peaks_in_btx623_peak_16074",18,1.67414,3.49292,1.89684,300,"Distal Intergenic",10,21671423,21673257,1835,2,"SORBI_3010G137333","OQU76366",44070
"10",21650801,21651103,303,"*","shr_peaks_in_btx623_peak_16075",18,1.64957,3.35375,1.83506,119,"Distal Intergenic",10,21671423,21673257,1835,2,"SORBI_3010G137333","OQU76366",22154
"10",21653817,21654146,330,"*","shr_peaks_in_btx623_peak_16076",28,1.84398,4.9577,2.8445,154,"Distal Intergenic",10,21671423,21673257,1835,2,"SORBI_3010G137333","OQU76366",19111
"10",21657478,21658092,615,"*","shr_peaks_in_btx623_peak_16077",13,1.52857,2.52876,1.3109,376,"Distal Intergenic",10,21671423,21673257,1835,2,"SORBI_3010G137333","OQU76366",15165
"10",21660608,21661256,649,"*","shr_peaks_in_btx623_peak_16078a",14,1.54307,2.79747,1.47257,81,"Distal Intergenic",10,21671423,21673257,1835,2,"SORBI_3010G137333","OQU76366",12001
"10",21660608,21661256,649,"*","shr_peaks_in_btx623_peak_16078b",28,1.84398,4.9577,2.8445,470,"Distal Intergenic",10,21671423,21673257,1835,2,"SORBI_3010G137333","OQU76366",12001
"10",21663431,21663682,252,"*","shr_peaks_in_btx623_peak_16079",14,1.54983,2.75632,1.44902,137,"Distal Intergenic",10,21671423,21673257,1835,2,"SORBI_3010G137333","OQU76366",9575
"10",21676003,21676363,361,"*","shr_peaks_in_btx623_peak_16080",13,1.47422,2.60722,1.36309,0,"Distal Intergenic",10,21671423,21673257,1835,2,"SORBI_3010G137333","OQU76366",-2746
"10",21676817,21677148,332,"*","shr_peaks_in_btx623_peak_16081",13,1.53166,2.54449,1.3109,103,"Distal Intergenic",10,21671423,21673257,1835,2,"SORBI_3010G137333","OQU76366",-3560
"10",21686968,21687297,330,"*","shr_peaks_in_btx623_peak_16082",20,1.67981,3.68379,2.05645,103,"Distal Intergenic",10,21671423,21673257,1835,2,"SORBI_3010G137333","OQU76366",-13711
"10",21692038,21692392,355,"*","shr_peaks_in_btx623_peak_16083",13,1.5286,2.56649,1.32887,160,"Distal Intergenic",10,21671423,21673257,1835,2,"SORBI_3010G137333","OQU76366",-18781
"10",21707985,21708687,703,"*","shr_peaks_in_btx623_peak_16084a",13,1.53166,2.54449,1.3109,96,"Distal Intergenic",10,21671423,21673257,1835,2,"SORBI_3010G137333","OQU76366",-34728
"10",21707985,21708687,703,"*","shr_peaks_in_btx623_peak_16084b",101,2.60394,13.8696,10.1301,504,"Distal Intergenic",10,21671423,21673257,1835,2,"SORBI_3010G137333","OQU76366",-34728
"10",21710073,21710344,272,"*","shr_peaks_in_btx623_peak_16085",15,1.6029,3.0011,1.59164,214,"Distal Intergenic",10,21671423,21673257,1835,2,"SORBI_3010G137333","OQU76366",-36816
"10",21712634,21713259,626,"*","shr_peaks_in_btx623_peak_16086",33,1.95757,5.78038,3.3753,189,"Distal Intergenic",10,21671423,21673257,1835,2,"SORBI_3010G137333","OQU76366",-39377
"10",21715859,21716461,603,"*","shr_peaks_in_btx623_peak_16087a",17,1.63852,3.24268,1.7409,79,"Distal Intergenic",10,21671423,21673257,1835,2,"SORBI_3010G137333","OQU76366",-42602
"10",21715859,21716461,603,"*","shr_peaks_in_btx623_peak_16087b",21,1.72185,3.87931,2.16544,426,"Distal Intergenic",10,21671423,21673257,1835,2,"SORBI_3010G137333","OQU76366",-42602
"10",21722411,21722730,320,"*","shr_peaks_in_btx623_peak_16088a",16,1.57597,3.06717,1.64664,89,"Distal Intergenic",10,21671423,21673257,1835,2,"SORBI_3010G137333","OQU76366",-49154
"10",21722411,21722730,320,"*","shr_peaks_in_btx623_peak_16088b",13,1.51183,2.51568,1.3109,185,"Distal Intergenic",10,21671423,21673257,1835,2,"SORBI_3010G137333","OQU76366",-49154
"10",21731566,21731808,243,"*","shr_peaks_in_btx623_peak_16089",13,1.49683,2.50575,1.3109,89,"Distal Intergenic",10,21671423,21673257,1835,2,"SORBI_3010G137333","OQU76366",-58309
"10",21732923,21733235,313,"*","shr_peaks_in_btx623_peak_16090",13,1.5315,2.58159,1.34177,71,"Distal Intergenic",10,21671423,21673257,1835,2,"SORBI_3010G137333","OQU76366",-59666
"10",21733902,21734495,594,"*","shr_peaks_in_btx623_peak_16091a",13,1.51894,2.51649,1.3109,62,"Distal Intergenic",10,21671423,21673257,1835,2,"SORBI_3010G137333","OQU76366",-60645
"10",21733902,21734495,594,"*","shr_peaks_in_btx623_peak_16091b",13,1.51258,2.5914,1.35009,438,"Distal Intergenic",10,21671423,21673257,1835,2,"SORBI_3010G137333","OQU76366",-60645
"10",21744591,21745053,463,"*","shr_peaks_in_btx623_peak_16092",20,1.7017,3.70491,2.058,74,"Distal Intergenic",10,21671423,21673257,1835,2,"SORBI_3010G137333","OQU76366",-71334
"10",21748717,21749002,286,"*","shr_peaks_in_btx623_peak_16093",14,1.56728,2.76832,1.44902,69,"Distal Intergenic",10,21671423,21673257,1835,2,"SORBI_3010G137333","OQU76366",-75460
"10",21755167,21755525,359,"*","shr_peaks_in_btx623_peak_16094",15,1.58129,2.88483,1.54555,88,"Distal Intergenic",10,21671423,21673257,1835,2,"SORBI_3010G137333","OQU76366",-81910
"10",21783435,21783823,389,"*","shr_peaks_in_btx623_peak_16095",22,1.69857,4.06978,2.26816,123,"Distal Intergenic",10,21853884,21854734,851,2,"SORBI_3010G137366","OQU76367",70911
"10",21789147,21789620,474,"*","shr_peaks_in_btx623_peak_16096",22,1.74538,4.01885,2.22653,77,"Distal Intergenic",10,21853884,21854734,851,2,"SORBI_3010G137366","OQU76367",65114
"10",21791532,21791777,246,"*","shr_peaks_in_btx623_peak_16097",27,1.85224,4.86931,2.7692,211,"Distal Intergenic",10,21853884,21854734,851,2,"SORBI_3010G137366","OQU76367",62957
"10",21795331,21795957,627,"*","shr_peaks_in_btx623_peak_16098a",14,1.54509,2.76973,1.44943,146,"Distal Intergenic",10,21853884,21854734,851,2,"SORBI_3010G137366","OQU76367",58777
"10",21795331,21795957,627,"*","shr_peaks_in_btx623_peak_16098b",13,1.53166,2.54449,1.3109,386,"Distal Intergenic",10,21853884,21854734,851,2,"SORBI_3010G137366","OQU76367",58777
"10",21795331,21795957,627,"*","shr_peaks_in_btx623_peak_16098c",13,1.53166,2.54449,1.3109,497,"Distal Intergenic",10,21853884,21854734,851,2,"SORBI_3010G137366","OQU76367",58777
"10",21816894,21818165,1272,"*","shr_peaks_in_btx623_peak_16099a",20,1.65607,3.64226,2.02212,244,"Distal Intergenic",10,21853884,21854734,851,2,"SORBI_3010G137366","OQU76367",36569
"10",21816894,21818165,1272,"*","shr_peaks_in_btx623_peak_16099b",18,1.67414,3.49292,1.89684,511,"Distal Intergenic",10,21853884,21854734,851,2,"SORBI_3010G137366","OQU76367",36569
"10",21816894,21818165,1272,"*","shr_peaks_in_btx623_peak_16099c",40,2.06596,6.7793,4.05294,1097,"Distal Intergenic",10,21853884,21854734,851,2,"SORBI_3010G137366","OQU76367",36569
"10",21819591,21820014,424,"*","shr_peaks_in_btx623_peak_16100",24,1.781,4.29426,2.40109,257,"Distal Intergenic",10,21853884,21854734,851,2,"SORBI_3010G137366","OQU76367",34720
"10",21823893,21824697,805,"*","shr_peaks_in_btx623_peak_16101",19,1.64131,3.50242,1.90455,244,"Distal Intergenic",10,21853884,21854734,851,2,"SORBI_3010G137366","OQU76367",30037
"10",21828410,21828699,290,"*","shr_peaks_in_btx623_peak_16102",17,1.60777,3.16385,1.7274,234,"Distal Intergenic",10,21853884,21854734,851,2,"SORBI_3010G137366","OQU76367",26035
"10",21829168,21829421,254,"*","shr_peaks_in_btx623_peak_16103",16,1.59889,3.06865,1.64792,79,"Distal Intergenic",10,21853884,21854734,851,2,"SORBI_3010G137366","OQU76367",25313
"10",21836430,21836688,259,"*","shr_peaks_in_btx623_peak_16104",18,1.67414,3.49292,1.89684,106,"Distal Intergenic",10,21853884,21854734,851,2,"SORBI_3010G137366","OQU76367",18046
"10",21836952,21837273,322,"*","shr_peaks_in_btx623_peak_16105",18,1.67414,3.49292,1.89684,125,"Distal Intergenic",10,21853884,21854734,851,2,"SORBI_3010G137366","OQU76367",17461
"10",21839902,21840275,374,"*","shr_peaks_in_btx623_peak_16106",27,1.85224,4.86931,2.7692,284,"Distal Intergenic",10,21853884,21854734,851,2,"SORBI_3010G137366","OQU76367",14459
"10",21842350,21843313,964,"*","shr_peaks_in_btx623_peak_16107",15,1.6029,3.0011,1.59164,72,"Distal Intergenic",10,21853884,21854734,851,2,"SORBI_3010G137366","OQU76367",11421
"10",21850492,21850789,298,"*","shr_peaks_in_btx623_peak_16108",13,1.49815,2.58161,1.34177,69,"Distal Intergenic",10,21853884,21854734,851,2,"SORBI_3010G137366","OQU76367",3945
"10",21855323,21855567,245,"*","shr_peaks_in_btx623_peak_16109",14,1.56728,2.76832,1.44902,76,"Promoter (<=1kb)",10,21853884,21854734,851,2,"SORBI_3010G137366","OQU76367",-589
"10",21863851,21864344,494,"*","shr_peaks_in_btx623_peak_16110",13,1.53166,2.54449,1.3109,77,"Distal Intergenic",10,21853884,21854734,851,2,"SORBI_3010G137366","OQU76367",-9117
"10",21868718,21869095,378,"*","shr_peaks_in_btx623_peak_16111",22,1.74538,4.01885,2.22653,170,"Distal Intergenic",10,21875490,21877526,2037,2,"SORBI_3010G137400","EER89725",8431
"10",21870031,21870662,632,"*","shr_peaks_in_btx623_peak_16112",13,1.53166,2.54449,1.3109,469,"Distal Intergenic",10,21875490,21877526,2037,2,"SORBI_3010G137400","EER89725",6864
"10",21877749,21878180,432,"*","shr_peaks_in_btx623_peak_16113",17,1.5566,3.19355,1.7409,120,"Promoter (<=1kb)",10,21875490,21877526,2037,2,"SORBI_3010G137400","EER89725",-223
"10",21882666,21883031,366,"*","shr_peaks_in_btx623_peak_16114",31,1.91438,5.49426,3.18031,104,"Distal Intergenic",10,21875490,21877526,2037,2,"SORBI_3010G137400","EER89725",-5140
"10",21885538,21885874,337,"*","shr_peaks_in_btx623_peak_16115",18,1.67414,3.49292,1.89684,172,"Distal Intergenic",10,21875490,21877526,2037,2,"SORBI_3010G137400","EER89725",-8012
"10",21895324,21896350,1027,"*","shr_peaks_in_btx623_peak_16116a",24,1.781,4.29426,2.40109,254,"Distal Intergenic",10,21875490,21877526,2037,2,"SORBI_3010G137400","EER89725",-17798
"10",21895324,21896350,1027,"*","shr_peaks_in_btx623_peak_16116b",17,1.63852,3.24268,1.7409,561,"Distal Intergenic",10,21875490,21877526,2037,2,"SORBI_3010G137400","EER89725",-17798
"10",21895324,21896350,1027,"*","shr_peaks_in_btx623_peak_16116c",13,1.53166,2.54449,1.3109,782,"Distal Intergenic",10,21875490,21877526,2037,2,"SORBI_3010G137400","EER89725",-17798
"10",21897459,21898344,886,"*","shr_peaks_in_btx623_peak_16117a",13,1.47422,2.60722,1.36309,185,"Distal Intergenic",10,21875490,21877526,2037,2,"SORBI_3010G137400","EER89725",-19933
"10",21897459,21898344,886,"*","shr_peaks_in_btx623_peak_16117b",22,1.74538,4.01885,2.22653,688,"Distal Intergenic",10,21875490,21877526,2037,2,"SORBI_3010G137400","EER89725",-19933
"10",21899067,21899786,720,"*","shr_peaks_in_btx623_peak_16118a",29,1.88786,5.16869,2.96335,191,"Distal Intergenic",10,21875490,21877526,2037,2,"SORBI_3010G137400","EER89725",-21541
"10",21899067,21899786,720,"*","shr_peaks_in_btx623_peak_16118b",32,1.78799,5.55114,3.2301,547,"Distal Intergenic",10,21875490,21877526,2037,2,"SORBI_3010G137400","EER89725",-21541
"10",21901493,21901815,323,"*","shr_peaks_in_btx623_peak_16119",18,1.62229,3.43412,1.89684,143,"Distal Intergenic",10,21875490,21877526,2037,2,"SORBI_3010G137400","EER89725",-23967
"10",21903139,21903417,279,"*","shr_peaks_in_btx623_peak_16120",27,1.83919,4.85683,2.7692,123,"Distal Intergenic",10,21875490,21877526,2037,2,"SORBI_3010G137400","EER89725",-25613
"10",21904885,21905177,293,"*","shr_peaks_in_btx623_peak_16121",13,1.46352,2.60412,1.36047,116,"Distal Intergenic",10,21875490,21877526,2037,2,"SORBI_3010G137400","EER89725",-27359
"10",21905532,21906003,472,"*","shr_peaks_in_btx623_peak_16122",13,1.49362,2.52228,1.3109,221,"Distal Intergenic",10,21875490,21877526,2037,2,"SORBI_3010G137400","EER89725",-28006
"10",21908831,21909117,287,"*","shr_peaks_in_btx623_peak_16123",25,1.68176,4.5383,2.58164,239,"Distal Intergenic",10,21875490,21877526,2037,2,"SORBI_3010G137400","EER89725",-31305
"10",21914034,21914329,296,"*","shr_peaks_in_btx623_peak_16124",24,1.77741,4.27247,2.40109,221,"Distal Intergenic",10,21875490,21877526,2037,2,"SORBI_3010G137400","EER89725",-36508
"10",21936217,21936572,356,"*","shr_peaks_in_btx623_peak_16125",17,1.63852,3.24268,1.7409,72,"Distal Intergenic",10,21875490,21877526,2037,2,"SORBI_3010G137400","EER89725",-58691
"10",21950640,21951224,585,"*","shr_peaks_in_btx623_peak_16126",14,1.5416,2.71175,1.44902,225,"Distal Intergenic",10,21875490,21877526,2037,2,"SORBI_3010G137400","EER89725",-73114
"10",21952143,21952659,517,"*","shr_peaks_in_btx623_peak_16127a",15,1.6029,3.0011,1.59164,120,"Distal Intergenic",10,21875490,21877526,2037,2,"SORBI_3010G137400","EER89725",-74617
"10",21952143,21952659,517,"*","shr_peaks_in_btx623_peak_16127b",20,1.70976,3.75169,2.058,450,"Distal Intergenic",10,21875490,21877526,2037,2,"SORBI_3010G137400","EER89725",-74617
"10",21963521,21963970,450,"*","shr_peaks_in_btx623_peak_16128a",14,1.56728,2.76832,1.44902,68,"Distal Intergenic",10,22018972,22041564,22593,2,"SORBI_3010G137500","OQU76368",77594
"10",21963521,21963970,450,"*","shr_peaks_in_btx623_peak_16128b",15,1.59967,2.98366,1.59164,230,"Distal Intergenic",10,22018972,22041564,22593,2,"SORBI_3010G137500","OQU76368",77594
"10",21965410,21965737,328,"*","shr_peaks_in_btx623_peak_16129",14,1.54615,2.65781,1.40547,65,"Distal Intergenic",10,22018972,22041564,22593,2,"SORBI_3010G137500","OQU76368",75827
"10",21969632,21970557,926,"*","shr_peaks_in_btx623_peak_16130a",13,1.53166,2.54449,1.3109,281,"Distal Intergenic",10,22018972,22041564,22593,2,"SORBI_3010G137500","OQU76368",71007
"10",21969632,21970557,926,"*","shr_peaks_in_btx623_peak_16130b",50,2.17484,8.05842,5.01805,678,"Distal Intergenic",10,22018972,22041564,22593,2,"SORBI_3010G137500","OQU76368",71007
"10",21972833,21973669,837,"*","shr_peaks_in_btx623_peak_16131",15,1.6029,3.0011,1.59164,387,"Distal Intergenic",10,22018972,22041564,22593,2,"SORBI_3010G137500","OQU76368",67895
"10",21974714,21975021,308,"*","shr_peaks_in_btx623_peak_16132",18,1.67414,3.49292,1.89684,285,"Distal Intergenic",10,22018972,22041564,22593,2,"SORBI_3010G137500","OQU76368",66543
"10",21984693,21985190,498,"*","shr_peaks_in_btx623_peak_16133",20,1.70976,3.75169,2.058,106,"Distal Intergenic",10,22018972,22041564,22593,2,"SORBI_3010G137500","OQU76368",56374
"10",21985568,21985897,330,"*","shr_peaks_in_btx623_peak_16134",18,1.62044,3.46925,1.89684,62,"Distal Intergenic",10,22018972,22041564,22593,2,"SORBI_3010G137500","OQU76368",55667
"10",21988498,21989496,999,"*","shr_peaks_in_btx623_peak_16135a",31,1.92348,5.47581,3.16582,227,"Distal Intergenic",10,22018972,22041564,22593,2,"SORBI_3010G137500","OQU76368",52068
"10",21988498,21989496,999,"*","shr_peaks_in_btx623_peak_16135b",53,2.24406,8.56902,5.38613,902,"Distal Intergenic",10,22018972,22041564,22593,2,"SORBI_3010G137500","OQU76368",52068
"10",21989963,21990408,446,"*","shr_peaks_in_btx623_peak_16136",13,1.52862,2.60418,1.36047,80,"Distal Intergenic",10,22018972,22041564,22593,2,"SORBI_3010G137500","OQU76368",51156
"10",21993414,21993776,363,"*","shr_peaks_in_btx623_peak_16137",33,1.9591,5.79055,3.3753,315,"Distal Intergenic",10,22018972,22041564,22593,2,"SORBI_3010G137500","OQU76368",47788
"10",21999908,22000245,338,"*","shr_peaks_in_btx623_peak_16138",14,1.55398,2.77882,1.45731,118,"Distal Intergenic",10,22018972,22041564,22593,2,"SORBI_3010G137500","OQU76368",41319
"10",22003023,22003316,294,"*","shr_peaks_in_btx623_peak_16139",15,1.58467,2.90293,1.56115,66,"Distal Intergenic",10,22018972,22041564,22593,2,"SORBI_3010G137500","OQU76368",38248
"10",22009032,22009369,338,"*","shr_peaks_in_btx623_peak_16140",25,1.79846,4.46558,2.54521,262,"Distal Intergenic",10,22018972,22041564,22593,2,"SORBI_3010G137500","OQU76368",32195
"10",22015549,22015884,336,"*","shr_peaks_in_btx623_peak_16141",18,1.67076,3.47375,1.89684,234,"Distal Intergenic",10,22018972,22041564,22593,2,"SORBI_3010G137500","OQU76368",25680
"10",22023012,22023296,285,"*","shr_peaks_in_btx623_peak_16142",14,1.56259,2.82561,1.49592,234,"Intron (OQU76368/SORBI_3010G137500, intron 5 of 5)",10,22018972,22041564,22593,2,"SORBI_3010G137500","OQU76368",18268
"10",22034128,22034408,281,"*","shr_peaks_in_btx623_peak_16143",17,1.63852,3.24268,1.7409,226,"Intron (OQU76368/SORBI_3010G137500, intron 3 of 5)",10,22018972,22041564,22593,2,"SORBI_3010G137500","OQU76368",7156
"10",22040631,22040921,291,"*","shr_peaks_in_btx623_peak_16144",14,1.56412,2.75174,1.44902,76,"Promoter (<=1kb)",10,22018972,22041564,22593,2,"SORBI_3010G137500","OQU76368",643
"10",22041381,22042221,841,"*","shr_peaks_in_btx623_peak_16145a",20,1.70976,3.75169,2.058,81,"Promoter (<=1kb)",10,22018972,22041564,22593,2,"SORBI_3010G137500","OQU76368",0
"10",22041381,22042221,841,"*","shr_peaks_in_btx623_peak_16145b",13,1.53166,2.54449,1.3109,407,"Promoter (<=1kb)",10,22018972,22041564,22593,2,"SORBI_3010G137500","OQU76368",0
"10",22041381,22042221,841,"*","shr_peaks_in_btx623_peak_16145c",13,1.52857,2.52876,1.3109,581,"Promoter (<=1kb)",10,22018972,22041564,22593,2,"SORBI_3010G137500","OQU76368",0
"10",22042692,22042936,245,"*","shr_peaks_in_btx623_peak_16146",13,1.53166,2.54449,1.3109,81,"Promoter (1-2kb)",10,22018972,22041564,22593,2,"SORBI_3010G137500","OQU76368",-1128
"10",22044732,22044978,247,"*","shr_peaks_in_btx623_peak_16147",32,1.86594,5.60753,3.27959,158,"Distal Intergenic",10,22018972,22041564,22593,2,"SORBI_3010G137500","OQU76368",-3168
"10",22048472,22048746,275,"*","shr_peaks_in_btx623_peak_16148",24,1.781,4.29426,2.40109,117,"Distal Intergenic",10,22018972,22041564,22593,2,"SORBI_3010G137500","OQU76368",-6908
"10",22051950,22052883,934,"*","shr_peaks_in_btx623_peak_16149a",13,1.53166,2.54449,1.3109,357,"Distal Intergenic",10,22018972,22041564,22593,2,"SORBI_3010G137500","OQU76368",-10386
"10",22051950,22052883,934,"*","shr_peaks_in_btx623_peak_16149b",17,1.63852,3.24268,1.7409,750,"Distal Intergenic",10,22018972,22041564,22593,2,"SORBI_3010G137500","OQU76368",-10386
"10",22055402,22056097,696,"*","shr_peaks_in_btx623_peak_16150",33,1.90829,5.68497,3.34402,91,"Distal Intergenic",10,22018972,22041564,22593,2,"SORBI_3010G137500","OQU76368",-13838
"10",22067034,22067690,657,"*","shr_peaks_in_btx623_peak_16151a",16,1.57924,3.04397,1.62777,95,"Distal Intergenic",10,22018972,22041564,22593,2,"SORBI_3010G137500","OQU76368",-25470
"10",22067034,22067690,657,"*","shr_peaks_in_btx623_peak_16151b",31,1.90585,5.36089,3.12709,391,"Distal Intergenic",10,22018972,22041564,22593,2,"SORBI_3010G137500","OQU76368",-25470
"10",22076195,22076446,252,"*","shr_peaks_in_btx623_peak_16152",35,1.99472,6.11279,3.59359,121,"Distal Intergenic",10,22078757,22093507,14751,2,"SORBI_3010G137600","KXG19954",17061
"10",22077428,22078301,874,"*","shr_peaks_in_btx623_peak_16153",52,2.21113,8.3265,5.2145,746,"Distal Intergenic",10,22078757,22093507,14751,2,"SORBI_3010G137600","KXG19954",15206
"10",22087168,22087559,392,"*","shr_peaks_in_btx623_peak_16154a",13,1.53166,2.54449,1.3109,119,"Intron (KXG19954/SORBI_3010G137600, intron 1 of 4)",10,22078757,22093507,14751,2,"SORBI_3010G137600","KXG19954",5948
"10",22087168,22087559,392,"*","shr_peaks_in_btx623_peak_16154b",15,1.58013,2.92131,1.57604,255,"Intron (KXG19954/SORBI_3010G137600, intron 1 of 4)",10,22078757,22093507,14751,2,"SORBI_3010G137600","KXG19954",5948
"10",22087168,22087559,392,"*","shr_peaks_in_btx623_peak_16154c",20,1.70976,3.75169,2.058,311,"Intron (KXG19954/SORBI_3010G137600, intron 1 of 4)",10,22078757,22093507,14751,2,"SORBI_3010G137600","KXG19954",5948
"10",22091139,22091621,483,"*","shr_peaks_in_btx623_peak_16155",15,1.58158,2.88635,1.54702,454,"Promoter (1-2kb)",10,22078757,22093507,14751,2,"SORBI_3010G137600","KXG19954",1886
"10",22094711,22095002,292,"*","shr_peaks_in_btx623_peak_16156",32,1.85604,5.60674,3.27896,189,"Promoter (1-2kb)",10,22078757,22093507,14751,2,"SORBI_3010G137600","KXG19954",-1204
"10",22099072,22099843,772,"*","shr_peaks_in_btx623_peak_16157a",17,1.63852,3.24268,1.7409,132,"Promoter (<=1kb)",10,22097965,22098543,579,2,"SORBI_3010G137700","KXG19955",-529
"10",22099072,22099843,772,"*","shr_peaks_in_btx623_peak_16157b",29,1.88786,5.16869,2.96335,441,"Promoter (<=1kb)",10,22097965,22098543,579,2,"SORBI_3010G137700","KXG19955",-529
"10",22100301,22100658,358,"*","shr_peaks_in_btx623_peak_16158",25,1.81662,4.57779,2.58164,195,"Promoter (1-2kb)",10,22097965,22098543,579,2,"SORBI_3010G137700","KXG19955",-1758
"10",22118780,22119190,411,"*","shr_peaks_in_btx623_peak_16159",25,1.81662,4.57779,2.58164,254,"Distal Intergenic",10,22104026,22104600,575,1,"SORBI_3010G137800","KXG19956",14754
"10",22120384,22120738,355,"*","shr_peaks_in_btx623_peak_16160",13,1.53166,2.54449,1.3109,234,"Distal Intergenic",10,22104026,22104600,575,1,"SORBI_3010G137800","KXG19956",16358
"10",22123258,22123690,433,"*","shr_peaks_in_btx623_peak_16161",63,2.35092,9.72343,6.3385,204,"Distal Intergenic",10,22104026,22104600,575,1,"SORBI_3010G137800","KXG19956",19232
"10",22138979,22139260,282,"*","shr_peaks_in_btx623_peak_16162",48,2.17282,7.8325,4.81826,148,"Distal Intergenic",10,22156857,22163945,7089,1,"SORBI_3010G138000","EER88355",-17597
"10",22139719,22140276,558,"*","shr_peaks_in_btx623_peak_16163a",17,1.63852,3.24268,1.7409,112,"Distal Intergenic",10,22156857,22163945,7089,1,"SORBI_3010G138000","EER88355",-16581
"10",22139719,22140276,558,"*","shr_peaks_in_btx623_peak_16163b",14,1.56728,2.76832,1.44902,350,"Distal Intergenic",10,22156857,22163945,7089,1,"SORBI_3010G138000","EER88355",-16581
"10",22144087,22144372,286,"*","shr_peaks_in_btx623_peak_16164",13,1.52857,2.52876,1.3109,148,"Distal Intergenic",10,22156857,22163945,7089,1,"SORBI_3010G138000","EER88355",-12485
"10",22145541,22145817,277,"*","shr_peaks_in_btx623_peak_16165",33,1.9591,5.79055,3.3753,192,"Distal Intergenic",10,22156857,22163945,7089,1,"SORBI_3010G138000","EER88355",-11040
"10",22147803,22148542,740,"*","shr_peaks_in_btx623_peak_16166a",15,1.6029,3.0011,1.59164,119,"Distal Intergenic",10,22156857,22163945,7089,1,"SORBI_3010G138000","EER88355",-8315
"10",22147803,22148542,740,"*","shr_peaks_in_btx623_peak_16166b",20,1.70976,3.75169,2.058,641,"Distal Intergenic",10,22156857,22163945,7089,1,"SORBI_3010G138000","EER88355",-8315
"10",22151097,22151497,401,"*","shr_peaks_in_btx623_peak_16167a",16,1.59371,3.12763,1.69714,135,"Distal Intergenic",10,22156857,22163945,7089,1,"SORBI_3010G138000","EER88355",-5360
"10",22151097,22151497,401,"*","shr_peaks_in_btx623_peak_16167b",27,1.85224,4.86931,2.7692,243,"Distal Intergenic",10,22156857,22163945,7089,1,"SORBI_3010G138000","EER88355",-5360
"10",22153642,22153929,288,"*","shr_peaks_in_btx623_peak_16168",29,1.88786,5.16869,2.96335,68,"Distal Intergenic",10,22156857,22163945,7089,1,"SORBI_3010G138000","EER88355",-2928
"10",22156371,22156862,492,"*","shr_peaks_in_btx623_peak_16169",13,1.53166,2.54449,1.3109,82,"Promoter (<=1kb)",10,22156857,22163945,7089,1,"SORBI_3010G138000","EER88355",0
"10",22159918,22160418,501,"*","shr_peaks_in_btx623_peak_16170",22,1.74538,4.01885,2.22653,107,"Exon (EER88355/SORBI_3010G138000, exon 3 of 5)",10,22156857,22163945,7089,1,"SORBI_3010G138000","EER88355",3061
"10",22163561,22163888,328,"*","shr_peaks_in_btx623_peak_16171",45,2.1372,7.47445,4.55379,107,"3' UTR",10,22156857,22163945,7089,1,"SORBI_3010G138000","EER88355",6704
"10",22172846,22173535,690,"*","shr_peaks_in_btx623_peak_16172",33,1.9591,5.79055,3.3753,128,"Distal Intergenic",10,22156857,22163945,7089,1,"SORBI_3010G138000","EER88355",15989
"10",22184032,22185227,1196,"*","shr_peaks_in_btx623_peak_16173a",14,1.56728,2.76832,1.44902,307,"Distal Intergenic",10,22156857,22163945,7089,1,"SORBI_3010G138000","EER88355",27175
"10",22184032,22185227,1196,"*","shr_peaks_in_btx623_peak_16173b",22,1.74538,4.01885,2.22653,773,"Distal Intergenic",10,22156857,22163945,7089,1,"SORBI_3010G138000","EER88355",27175
"10",22184032,22185227,1196,"*","shr_peaks_in_btx623_peak_16173c",24,1.74233,4.23833,2.40109,1033,"Distal Intergenic",10,22156857,22163945,7089,1,"SORBI_3010G138000","EER88355",27175
"10",22192556,22192896,341,"*","shr_peaks_in_btx623_peak_16174",24,1.72169,4.39212,2.48303,86,"Distal Intergenic",10,22156857,22163945,7089,1,"SORBI_3010G138000","EER88355",35699
"10",22197473,22197781,309,"*","shr_peaks_in_btx623_peak_16175",57,2.25987,9.02935,5.76654,225,"Distal Intergenic",10,22156857,22163945,7089,1,"SORBI_3010G138000","EER88355",40616
"10",22198206,22198876,671,"*","shr_peaks_in_btx623_peak_16176",24,1.77741,4.27247,2.40109,195,"Distal Intergenic",10,22156857,22163945,7089,1,"SORBI_3010G138000","EER88355",41349
"10",22223644,22224208,565,"*","shr_peaks_in_btx623_peak_16177",24,1.781,4.29426,2.40109,364,"Distal Intergenic",10,22156857,22163945,7089,1,"SORBI_3010G138000","EER88355",66787
"10",22225910,22226227,318,"*","shr_peaks_in_btx623_peak_16178",20,1.68319,3.65082,2.02836,101,"Distal Intergenic",10,22156857,22163945,7089,1,"SORBI_3010G138000","EER88355",69053
"10",22235596,22235868,273,"*","shr_peaks_in_btx623_peak_16179",30,1.84716,5.26012,3.04124,99,"Distal Intergenic",10,22156857,22163945,7089,1,"SORBI_3010G138000","EER88355",78739
"10",22239024,22239309,286,"*","shr_peaks_in_btx623_peak_16180",48,2.16759,7.89985,4.87938,109,"Distal Intergenic",10,22156857,22163945,7089,1,"SORBI_3010G138000","EER88355",82167
"10",22245951,22246212,262,"*","shr_peaks_in_btx623_peak_16181",33,1.9591,5.79055,3.3753,119,"Distal Intergenic",10,22156857,22163945,7089,1,"SORBI_3010G138000","EER88355",89094
"10",22247872,22248194,323,"*","shr_peaks_in_btx623_peak_16182",29,1.88786,5.16869,2.96335,197,"Distal Intergenic",10,22156857,22163945,7089,1,"SORBI_3010G138000","EER88355",91015
"10",22249833,22250325,493,"*","shr_peaks_in_btx623_peak_16183",18,1.67414,3.49292,1.89684,93,"Distal Intergenic",10,22156857,22163945,7089,1,"SORBI_3010G138000","EER88355",92976
"10",22265641,22265982,342,"*","shr_peaks_in_btx623_peak_16184a",13,1.53166,2.54449,1.3109,68,"Distal Intergenic",10,22156857,22163945,7089,1,"SORBI_3010G138000","EER88355",108784
"10",22265641,22265982,342,"*","shr_peaks_in_btx623_peak_16184b",13,1.53166,2.54449,1.3109,177,"Distal Intergenic",10,22156857,22163945,7089,1,"SORBI_3010G138000","EER88355",108784
"10",22278172,22278428,257,"*","shr_peaks_in_btx623_peak_16185",14,1.52868,2.7169,1.44902,65,"Distal Intergenic",10,22156857,22163945,7089,1,"SORBI_3010G138000","EER88355",121315
"10",22278970,22279379,410,"*","shr_peaks_in_btx623_peak_16186",18,1.67414,3.49292,1.89684,121,"Distal Intergenic",10,22156857,22163945,7089,1,"SORBI_3010G138000","EER88355",122113
"10",22326028,22326664,637,"*","shr_peaks_in_btx623_peak_16187a",17,1.63852,3.24268,1.7409,84,"Distal Intergenic",10,22437212,22443930,6719,2,"SORBI_3010G138200","EER89730",117266
"10",22326028,22326664,637,"*","shr_peaks_in_btx623_peak_16187b",15,1.6029,3.0011,1.59164,339,"Distal Intergenic",10,22437212,22443930,6719,2,"SORBI_3010G138200","EER89730",117266
"10",22335287,22335553,267,"*","shr_peaks_in_btx623_peak_16188",18,1.67414,3.49292,1.89684,173,"Distal Intergenic",10,22437212,22443930,6719,2,"SORBI_3010G138200","EER89730",108377
"10",22345734,22345980,247,"*","shr_peaks_in_btx623_peak_16189",27,1.85224,4.86931,2.7692,117,"Distal Intergenic",10,22437212,22443930,6719,2,"SORBI_3010G138200","EER89730",97950
"10",22359536,22360401,866,"*","shr_peaks_in_btx623_peak_16190",16,1.54307,3.02956,1.61567,611,"Distal Intergenic",10,22437212,22443930,6719,2,"SORBI_3010G138200","EER89730",83529
"10",22360725,22361330,606,"*","shr_peaks_in_btx623_peak_16191",35,1.99472,6.11279,3.59359,157,"Distal Intergenic",10,22437212,22443930,6719,2,"SORBI_3010G138200","EER89730",82600
"10",22361754,22362010,257,"*","shr_peaks_in_btx623_peak_16192",29,1.88786,5.16869,2.96335,124,"Distal Intergenic",10,22437212,22443930,6719,2,"SORBI_3010G138200","EER89730",81920
"10",22379581,22379852,272,"*","shr_peaks_in_btx623_peak_16193",13,1.52857,2.52876,1.3109,120,"Distal Intergenic",10,22437212,22443930,6719,2,"SORBI_3010G138200","EER89730",64078
"10",22412944,22413607,664,"*","shr_peaks_in_btx623_peak_16194",24,1.781,4.29426,2.40109,117,"Distal Intergenic",10,22437212,22443930,6719,2,"SORBI_3010G138200","EER89730",30323
"10",22415420,22415869,450,"*","shr_peaks_in_btx623_peak_16195",13,1.53166,2.54449,1.3109,80,"Distal Intergenic",10,22437212,22443930,6719,2,"SORBI_3010G138200","EER89730",28061
"10",22421134,22421726,593,"*","shr_peaks_in_btx623_peak_16196a",18,1.67414,3.49292,1.89684,85,"Distal Intergenic",10,22437212,22443930,6719,2,"SORBI_3010G138200","EER89730",22204
"10",22421134,22421726,593,"*","shr_peaks_in_btx623_peak_16196b",24,1.76126,4.35885,2.45445,461,"Distal Intergenic",10,22437212,22443930,6719,2,"SORBI_3010G138200","EER89730",22204
"10",22438732,22439251,520,"*","shr_peaks_in_btx623_peak_16197",13,1.48672,2.65002,1.39956,432,"Exon (OQU76369/SORBI_3010G138200, exon 4 of 8)",10,22437212,22443930,6719,2,"SORBI_3010G138200","EER89730",4679
"10",22440244,22440558,315,"*","shr_peaks_in_btx623_peak_16198",22,1.73508,4.01642,2.22653,196,"Intron (OQU76369/SORBI_3010G138200, intron 2 of 7)",10,22437212,22443930,6719,2,"SORBI_3010G138200","EER89730",3372
"10",22475575,22475925,351,"*","shr_peaks_in_btx623_peak_16199",14,1.52872,2.7918,1.46752,65,"Distal Intergenic",10,22435196,22444073,8878,2,"SORBI_3010G138200","OQU76369",-31502
"10",22491082,22491607,526,"*","shr_peaks_in_btx623_peak_16200a",14,1.56728,2.76832,1.44902,119,"Distal Intergenic",10,22435196,22444073,8878,2,"SORBI_3010G138200","OQU76369",-47009
"10",22491082,22491607,526,"*","shr_peaks_in_btx623_peak_16200b",25,1.81662,4.57779,2.58164,411,"Distal Intergenic",10,22435196,22444073,8878,2,"SORBI_3010G138200","OQU76369",-47009
"10",22502763,22503008,246,"*","shr_peaks_in_btx623_peak_16201",15,1.6029,3.0011,1.59164,78,"Distal Intergenic",10,22435196,22444073,8878,2,"SORBI_3010G138200","OQU76369",-58690
"10",22503947,22504950,1004,"*","shr_peaks_in_btx623_peak_16202a",14,1.56728,2.76832,1.44902,64,"Distal Intergenic",10,22435196,22444073,8878,2,"SORBI_3010G138200","OQU76369",-59874
"10",22503947,22504950,1004,"*","shr_peaks_in_btx623_peak_16202b",35,1.99316,6.10228,3.59359,535,"Distal Intergenic",10,22435196,22444073,8878,2,"SORBI_3010G138200","OQU76369",-59874
"10",22521629,22521885,257,"*","shr_peaks_in_btx623_peak_16203",14,1.56728,2.76832,1.44902,74,"Distal Intergenic",10,22580931,22582969,2039,1,"SORBI_3010G138300","KXG19959",-59046
"10",22523039,22523313,275,"*","shr_peaks_in_btx623_peak_16204",22,1.74538,4.01885,2.22653,236,"Distal Intergenic",10,22580931,22582969,2039,1,"SORBI_3010G138300","KXG19959",-57618
"10",22524307,22524556,250,"*","shr_peaks_in_btx623_peak_16205",27,1.85224,4.86931,2.7692,205,"Distal Intergenic",10,22580931,22582969,2039,1,"SORBI_3010G138300","KXG19959",-56375
"10",22528571,22528812,242,"*","shr_peaks_in_btx623_peak_16206",20,1.70976,3.75169,2.058,111,"Distal Intergenic",10,22580931,22582969,2039,1,"SORBI_3010G138300","KXG19959",-52119
"10",22532262,22532532,271,"*","shr_peaks_in_btx623_peak_16207",26,1.79069,4.61107,2.60827,109,"Distal Intergenic",10,22580931,22582969,2039,1,"SORBI_3010G138300","KXG19959",-48399
"10",22532955,22533279,325,"*","shr_peaks_in_btx623_peak_16208",24,1.781,4.29426,2.40109,235,"Distal Intergenic",10,22580931,22582969,2039,1,"SORBI_3010G138300","KXG19959",-47652
"10",22533526,22533784,259,"*","shr_peaks_in_btx623_peak_16209",22,1.74538,4.01885,2.22653,69,"Distal Intergenic",10,22580931,22582969,2039,1,"SORBI_3010G138300","KXG19959",-47147
"10",22552072,22552339,268,"*","shr_peaks_in_btx623_peak_16210",22,1.70946,3.97372,2.22653,160,"Distal Intergenic",10,22580931,22582969,2039,1,"SORBI_3010G138300","KXG19959",-28592
"10",22560382,22560903,522,"*","shr_peaks_in_btx623_peak_16211",19,1.63901,3.53695,1.93379,66,"Distal Intergenic",10,22580931,22582969,2039,1,"SORBI_3010G138300","KXG19959",-20028
"10",22563333,22563922,590,"*","shr_peaks_in_btx623_peak_16212a",22,1.74538,4.01885,2.22653,89,"Distal Intergenic",10,22580931,22582969,2039,1,"SORBI_3010G138300","KXG19959",-17009
"10",22563333,22563922,590,"*","shr_peaks_in_btx623_peak_16212b",33,1.9591,5.79055,3.3753,480,"Distal Intergenic",10,22580931,22582969,2039,1,"SORBI_3010G138300","KXG19959",-17009
"10",22566896,22567193,298,"*","shr_peaks_in_btx623_peak_16213",18,1.67414,3.49292,1.89684,81,"Distal Intergenic",10,22580931,22582969,2039,1,"SORBI_3010G138300","KXG19959",-13738
"10",22575605,22575991,387,"*","shr_peaks_in_btx623_peak_16214",45,2.1372,7.47445,4.55379,168,"Distal Intergenic",10,22580931,22582969,2039,1,"SORBI_3010G138300","KXG19959",-4940
"10",22586465,22586725,261,"*","shr_peaks_in_btx623_peak_16215",25,1.81662,4.57779,2.58164,197,"Distal Intergenic",10,22580931,22582969,2039,1,"SORBI_3010G138300","KXG19959",5534
"10",22601457,22601983,527,"*","shr_peaks_in_btx623_peak_16216",27,1.80222,4.81728,2.7692,138,"Distal Intergenic",10,22580931,22582969,2039,1,"SORBI_3010G138300","KXG19959",20526
"10",22602948,22603286,339,"*","shr_peaks_in_btx623_peak_16217",25,1.81662,4.57779,2.58164,191,"Distal Intergenic",10,22580931,22582969,2039,1,"SORBI_3010G138300","KXG19959",22017
"10",22604949,22605745,797,"*","shr_peaks_in_btx623_peak_16218a",27,1.85224,4.86931,2.7692,155,"Distal Intergenic",10,22580931,22582969,2039,1,"SORBI_3010G138300","KXG19959",24018
"10",22604949,22605745,797,"*","shr_peaks_in_btx623_peak_16218b",13,1.53166,2.54449,1.3109,626,"Distal Intergenic",10,22580931,22582969,2039,1,"SORBI_3010G138300","KXG19959",24018
"10",22607583,22608157,575,"*","shr_peaks_in_btx623_peak_16219",24,1.781,4.29426,2.40109,189,"Distal Intergenic",10,22580931,22582969,2039,1,"SORBI_3010G138300","KXG19959",26652
"10",22609212,22609458,247,"*","shr_peaks_in_btx623_peak_16220",29,1.88786,5.16869,2.96335,185,"Distal Intergenic",10,22580931,22582969,2039,1,"SORBI_3010G138300","KXG19959",28281
"10",22611877,22612316,440,"*","shr_peaks_in_btx623_peak_16221",13,1.53166,2.54449,1.3109,83,"Distal Intergenic",10,22580931,22582969,2039,1,"SORBI_3010G138300","KXG19959",30946
"10",22623841,22624160,320,"*","shr_peaks_in_btx623_peak_16222",15,1.57902,2.95779,1.59164,171,"Distal Intergenic",10,22659668,22662264,2597,2,"SORBI_3010G138350","OQU76370",38104
"10",22626178,22626906,729,"*","shr_peaks_in_btx623_peak_16223",24,1.75633,4.38824,2.47977,385,"Distal Intergenic",10,22659668,22662264,2597,2,"SORBI_3010G138350","OQU76370",35358
"10",22632718,22633035,318,"*","shr_peaks_in_btx623_peak_16224",14,1.56728,2.76832,1.44902,126,"Distal Intergenic",10,22659668,22662264,2597,2,"SORBI_3010G138350","OQU76370",29229
"10",22651354,22651596,243,"*","shr_peaks_in_btx623_peak_16225",24,1.7145,4.28648,2.40109,108,"Distal Intergenic",10,22659668,22662264,2597,2,"SORBI_3010G138350","OQU76370",10668
"10",22653234,22653529,296,"*","shr_peaks_in_btx623_peak_16226",20,1.70976,3.75169,2.058,122,"Distal Intergenic",10,22659668,22662264,2597,2,"SORBI_3010G138350","OQU76370",8735
"10",22659745,22660029,285,"*","shr_peaks_in_btx623_peak_16227",29,1.88786,5.16869,2.96335,242,"Exon (OQU76370/SORBI_3010G138350, exon 4 of 4)",10,22659668,22662264,2597,2,"SORBI_3010G138350","OQU76370",2235
"10",22662416,22663161,746,"*","shr_peaks_in_btx623_peak_16228",24,1.781,4.29426,2.40109,180,"Promoter (<=1kb)",10,22659668,22662264,2597,2,"SORBI_3010G138350","OQU76370",-152
"10",22663956,22664315,360,"*","shr_peaks_in_btx623_peak_16229",17,1.57164,3.2493,1.74696,78,"Promoter (1-2kb)",10,22659668,22662264,2597,2,"SORBI_3010G138350","OQU76370",-1692
"10",22672726,22672982,257,"*","shr_peaks_in_btx623_peak_16230",22,1.74538,4.01885,2.22653,215,"Distal Intergenic",10,22659668,22662264,2597,2,"SORBI_3010G138350","OQU76370",-10462
"10",22675627,22675878,252,"*","shr_peaks_in_btx623_peak_16231",17,1.63522,3.22438,1.7409,153,"Distal Intergenic",10,22659668,22662264,2597,2,"SORBI_3010G138350","OQU76370",-13363
"10",22681883,22682438,556,"*","shr_peaks_in_btx623_peak_16232",13,1.53166,2.54449,1.3109,107,"Distal Intergenic",10,22659668,22662264,2597,2,"SORBI_3010G138350","OQU76370",-19619
"10",22683156,22683822,667,"*","shr_peaks_in_btx623_peak_16233a",18,1.67414,3.49292,1.89684,186,"Distal Intergenic",10,22659668,22662264,2597,2,"SORBI_3010G138350","OQU76370",-20892
"10",22683156,22683822,667,"*","shr_peaks_in_btx623_peak_16233b",23,1.75699,4.14885,2.33579,561,"Distal Intergenic",10,22659668,22662264,2597,2,"SORBI_3010G138350","OQU76370",-20892
"10",22695480,22695740,261,"*","shr_peaks_in_btx623_peak_16234",16,1.5951,3.09162,1.66745,199,"Distal Intergenic",10,22659668,22662264,2597,2,"SORBI_3010G138350","OQU76370",-33216
"10",22696445,22697013,569,"*","shr_peaks_in_btx623_peak_16235",15,1.5807,2.88162,1.54405,195,"Distal Intergenic",10,22659668,22662264,2597,2,"SORBI_3010G138350","OQU76370",-34181
"10",22710653,22710900,248,"*","shr_peaks_in_btx623_peak_16236",18,1.67414,3.49292,1.89684,112,"Distal Intergenic",10,22659668,22662264,2597,2,"SORBI_3010G138350","OQU76370",-48389
"10",22713911,22714549,639,"*","shr_peaks_in_btx623_peak_16237",31,1.92348,5.47581,3.16582,490,"Distal Intergenic",10,22659668,22662264,2597,2,"SORBI_3010G138350","OQU76370",-51647
"10",22719832,22720079,248,"*","shr_peaks_in_btx623_peak_16238",20,1.70976,3.75169,2.058,230,"Distal Intergenic",10,22659668,22662264,2597,2,"SORBI_3010G138350","OQU76370",-57568
"10",22752417,22752783,367,"*","shr_peaks_in_btx623_peak_16239",13,1.53166,2.54449,1.3109,160,"Distal Intergenic",10,22659668,22662264,2597,2,"SORBI_3010G138350","OQU76370",-90153
"10",22762679,22762979,301,"*","shr_peaks_in_btx623_peak_16240",14,1.52872,2.7918,1.46752,104,"Distal Intergenic",10,22659668,22662264,2597,2,"SORBI_3010G138350","OQU76370",-100415
"10",22764320,22764631,312,"*","shr_peaks_in_btx623_peak_16241",38,2.03034,6.44241,3.81846,200,"Distal Intergenic",10,22659668,22662264,2597,2,"SORBI_3010G138350","OQU76370",-102056
"10",22768663,22769422,760,"*","shr_peaks_in_btx623_peak_16242",13,1.53166,2.54449,1.3109,468,"Distal Intergenic",10,22659668,22662264,2597,2,"SORBI_3010G138350","OQU76370",-106399
"10",22769851,22770115,265,"*","shr_peaks_in_btx623_peak_16243",19,1.64238,3.55773,1.95094,206,"Distal Intergenic",10,22659668,22662264,2597,2,"SORBI_3010G138350","OQU76370",-107587
"10",22818372,22818686,315,"*","shr_peaks_in_btx623_peak_16244",32,1.91694,5.58923,3.26343,181,"Distal Intergenic",10,22940683,22951433,10751,2,"SORBI_3010G138400","OQU76371",132747
"10",22822949,22823618,670,"*","shr_peaks_in_btx623_peak_16245",18,1.67414,3.49292,1.89684,444,"Distal Intergenic",10,22940683,22951433,10751,2,"SORBI_3010G138400","OQU76371",127815
"10",22823918,22824171,254,"*","shr_peaks_in_btx623_peak_16246",14,1.54615,2.65781,1.40547,77,"Distal Intergenic",10,22940683,22951433,10751,2,"SORBI_3010G138400","OQU76371",127262
"10",22835448,22835742,295,"*","shr_peaks_in_btx623_peak_16247a",27,1.78246,4.74809,2.72509,111,"Distal Intergenic",10,22940683,22951433,10751,2,"SORBI_3010G138400","OQU76371",115691
"10",22835448,22835742,295,"*","shr_peaks_in_btx623_peak_16247b",13,1.48332,2.49852,1.3109,158,"Distal Intergenic",10,22940683,22951433,10751,2,"SORBI_3010G138400","OQU76371",115691
"10",22837313,22837593,281,"*","shr_peaks_in_btx623_peak_16248",33,1.9067,5.67395,3.33395,209,"Distal Intergenic",10,22940683,22951433,10751,2,"SORBI_3010G138400","OQU76371",113840
"10",22848767,22849121,355,"*","shr_peaks_in_btx623_peak_16249",13,1.51258,2.5914,1.35009,129,"Distal Intergenic",10,22940683,22951433,10751,2,"SORBI_3010G138400","OQU76371",102312
"10",22852483,22853117,635,"*","shr_peaks_in_btx623_peak_16250",29,1.84779,5.05312,2.92499,448,"Distal Intergenic",10,22940683,22951433,10751,2,"SORBI_3010G138400","OQU76371",98316
"10",22855035,22855669,635,"*","shr_peaks_in_btx623_peak_16251",31,1.92348,5.47581,3.16582,424,"Distal Intergenic",10,22940683,22951433,10751,2,"SORBI_3010G138400","OQU76371",95764
"10",22856082,22856364,283,"*","shr_peaks_in_btx623_peak_16252",16,1.61643,3.12063,1.69171,114,"Distal Intergenic",10,22940683,22951433,10751,2,"SORBI_3010G138400","OQU76371",95069
"10",22860860,22861189,330,"*","shr_peaks_in_btx623_peak_16253",15,1.6029,3.0011,1.59164,103,"Distal Intergenic",10,22940683,22951433,10751,2,"SORBI_3010G138400","OQU76371",90244
"10",22869527,22870458,932,"*","shr_peaks_in_btx623_peak_16254",23,1.68436,4.13599,2.32534,357,"Distal Intergenic",10,22940683,22951433,10751,2,"SORBI_3010G138400","OQU76371",80975
"10",22879049,22879398,350,"*","shr_peaks_in_btx623_peak_16255",15,1.59016,2.97617,1.59164,120,"Distal Intergenic",10,22940683,22951433,10751,2,"SORBI_3010G138400","OQU76371",72035
"10",22880919,22881192,274,"*","shr_peaks_in_btx623_peak_16256",18,1.67414,3.49292,1.89684,81,"Distal Intergenic",10,22940683,22951433,10751,2,"SORBI_3010G138400","OQU76371",70241
"10",22882473,22882964,492,"*","shr_peaks_in_btx623_peak_16257",14,1.56728,2.76832,1.44902,215,"Distal Intergenic",10,22940683,22951433,10751,2,"SORBI_3010G138400","OQU76371",68469
"10",22884840,22885163,324,"*","shr_peaks_in_btx623_peak_16258",27,1.85224,4.86931,2.7692,211,"Distal Intergenic",10,22940683,22951433,10751,2,"SORBI_3010G138400","OQU76371",66270
"10",22885489,22886598,1110,"*","shr_peaks_in_btx623_peak_16259a",13,1.52616,2.51649,1.3109,80,"Distal Intergenic",10,22940683,22951433,10751,2,"SORBI_3010G138400","OQU76371",64835
"10",22885489,22886598,1110,"*","shr_peaks_in_btx623_peak_16259b",16,1.59371,3.12763,1.69714,293,"Distal Intergenic",10,22940683,22951433,10751,2,"SORBI_3010G138400","OQU76371",64835
"10",22885489,22886598,1110,"*","shr_peaks_in_btx623_peak_16259c",13,1.52616,2.51649,1.3109,557,"Distal Intergenic",10,22940683,22951433,10751,2,"SORBI_3010G138400","OQU76371",64835
"10",22885489,22886598,1110,"*","shr_peaks_in_btx623_peak_16259d",17,1.61368,3.15152,1.71841,819,"Distal Intergenic",10,22940683,22951433,10751,2,"SORBI_3010G138400","OQU76371",64835
"10",22887750,22888056,307,"*","shr_peaks_in_btx623_peak_16260",18,1.64354,3.3688,1.84655,101,"Distal Intergenic",10,22940683,22951433,10751,2,"SORBI_3010G138400","OQU76371",63377
"10",22892814,22893128,315,"*","shr_peaks_in_btx623_peak_16261",15,1.54332,2.99254,1.59164,214,"Distal Intergenic",10,22940683,22951433,10751,2,"SORBI_3010G138400","OQU76371",58305
"10",22899111,22899382,272,"*","shr_peaks_in_btx623_peak_16262",21,1.72601,3.90391,2.18669,126,"Distal Intergenic",10,22940683,22951433,10751,2,"SORBI_3010G138400","OQU76371",52051
"10",22904265,22904588,324,"*","shr_peaks_in_btx623_peak_16263",22,1.74538,4.01885,2.22653,291,"Distal Intergenic",10,22940683,22951433,10751,2,"SORBI_3010G138400","OQU76371",46845
"10",22916369,22916627,259,"*","shr_peaks_in_btx623_peak_16264",20,1.66319,3.6863,2.058,233,"Distal Intergenic",10,22940683,22951433,10751,2,"SORBI_3010G138400","OQU76371",34806
"10",22919139,22919566,428,"*","shr_peaks_in_btx623_peak_16265",40,2.02711,6.77966,4.05294,276,"Distal Intergenic",10,22940683,22951433,10751,2,"SORBI_3010G138400","OQU76371",31867
"10",22932156,22932842,687,"*","shr_peaks_in_btx623_peak_16266",43,2.07739,7.14412,4.31467,241,"Distal Intergenic",10,22940683,22951433,10751,2,"SORBI_3010G138400","OQU76371",18591
"10",22933089,22933554,466,"*","shr_peaks_in_btx623_peak_16267",26,1.78172,4.61628,2.613,223,"Distal Intergenic",10,22940683,22951433,10751,2,"SORBI_3010G138400","OQU76371",17879
"10",22935790,22936112,323,"*","shr_peaks_in_btx623_peak_16268",13,1.52857,2.52876,1.3109,77,"Distal Intergenic",10,22940683,22951433,10751,2,"SORBI_3010G138400","OQU76371",15321
"10",22938464,22938734,271,"*","shr_peaks_in_btx623_peak_16269a",29,1.85214,5.1529,2.96335,152,"Distal Intergenic",10,22940683,22951433,10751,2,"SORBI_3010G138400","OQU76371",12699
"10",22938464,22938734,271,"*","shr_peaks_in_btx623_peak_16269b",32,1.879,5.55516,3.23295,233,"Distal Intergenic",10,22940683,22951433,10751,2,"SORBI_3010G138400","OQU76371",12699
"10",22951649,22951963,315,"*","shr_peaks_in_btx623_peak_16270",32,1.93269,5.61559,3.2854,192,"Promoter (<=1kb)",10,22940683,22951433,10751,2,"SORBI_3010G138400","OQU76371",-216
"10",22952952,22953614,663,"*","shr_peaks_in_btx623_peak_16271a",24,1.74485,4.31385,2.41657,101,"Promoter (1-2kb)",10,22940683,22951433,10751,2,"SORBI_3010G138400","OQU76371",-1519
"10",22952952,22953614,663,"*","shr_peaks_in_btx623_peak_16271b",33,1.95206,5.74392,3.3753,490,"Promoter (1-2kb)",10,22940683,22951433,10751,2,"SORBI_3010G138400","OQU76371",-1519
"10",22959669,22960176,508,"*","shr_peaks_in_btx623_peak_16272",13,1.53166,2.54449,1.3109,289,"Promoter (<=1kb)",10,22940247,22960874,20628,2,"SORBI_3010G138400","KXG19963",698
"10",22970640,22970884,245,"*","shr_peaks_in_btx623_peak_16273",13,1.53166,2.54449,1.3109,57,"Distal Intergenic",10,22940193,22960904,20712,2,"SORBI_3010G138400","KXG19962",-9736
"10",22971363,22971643,281,"*","shr_peaks_in_btx623_peak_16274",15,1.6029,3.0011,1.59164,85,"Distal Intergenic",10,22940193,22960904,20712,2,"SORBI_3010G138400","KXG19962",-10459
"10",22974941,22975873,933,"*","shr_peaks_in_btx623_peak_16275a",14,1.56334,2.78868,1.46503,64,"Distal Intergenic",10,22940193,22960904,20712,2,"SORBI_3010G138400","KXG19962",-14037
"10",22974941,22975873,933,"*","shr_peaks_in_btx623_peak_16275b",17,1.63852,3.24268,1.7409,403,"Distal Intergenic",10,22940193,22960904,20712,2,"SORBI_3010G138400","KXG19962",-14037
"10",22974941,22975873,933,"*","shr_peaks_in_btx623_peak_16275c",31,1.92348,5.47581,3.16582,800,"Distal Intergenic",10,22940193,22960904,20712,2,"SORBI_3010G138400","KXG19962",-14037
"10",23000005,23000273,269,"*","shr_peaks_in_btx623_peak_16276",20,1.70976,3.75169,2.058,80,"Distal Intergenic",10,23005710,23010990,5281,1,"SORBI_3010G138500","OQU76372",-5437
"10",23009109,23009885,777,"*","shr_peaks_in_btx623_peak_16277a",31,1.87383,5.37218,3.1366,71,"Exon (OQU76372/SORBI_3010G138500, exon 1 of 1)",10,23005710,23010990,5281,1,"SORBI_3010G138500","OQU76373",3399
"10",23009109,23009885,777,"*","shr_peaks_in_btx623_peak_16277b",13,1.49785,2.47686,1.30304,368,"Exon (OQU76372/SORBI_3010G138500, exon 1 of 1)",10,23005710,23010990,5281,1,"SORBI_3010G138500","OQU76373",3399
"10",23012788,23013076,289,"*","shr_peaks_in_btx623_peak_16278",40,2.06596,6.7793,4.05294,161,"Exon (KXG19966/SORBI_3010G138600, exon 3 of 3)",10,23005710,23010990,5281,1,"SORBI_3010G138500","OQU76373",7078
"10",23016412,23016928,517,"*","shr_peaks_in_btx623_peak_16279a",13,1.5286,2.56649,1.32887,66,"Intron (KXG19966/SORBI_3010G138600, intron 1 of 2)",10,23012915,23021584,8670,2,"SORBI_3010G138600","KXG19966",4656
"10",23016412,23016928,517,"*","shr_peaks_in_btx623_peak_16279b",23,1.75579,4.2024,2.38103,446,"Intron (KXG19966/SORBI_3010G138600, intron 1 of 2)",10,23012915,23021584,8670,2,"SORBI_3010G138600","KXG19966",4656
"10",23034072,23034376,305,"*","shr_peaks_in_btx623_peak_16280",129,1.52286,16.8328,12.9798,137,"Distal Intergenic",10,23012915,23021584,8670,2,"SORBI_3010G138600","KXG19966",-12488
"10",23048257,23048981,725,"*","shr_peaks_in_btx623_peak_16281a",25,1.81662,4.57779,2.58164,97,"Distal Intergenic",10,23012915,23021584,8670,2,"SORBI_3010G138600","KXG19966",-26673
"10",23048257,23048981,725,"*","shr_peaks_in_btx623_peak_16281b",24,1.781,4.29426,2.40109,273,"Distal Intergenic",10,23012915,23021584,8670,2,"SORBI_3010G138600","KXG19966",-26673
"10",23056473,23056749,277,"*","shr_peaks_in_btx623_peak_16282",13,1.52857,2.52876,1.3109,133,"Distal Intergenic",10,23012915,23021584,8670,2,"SORBI_3010G138600","KXG19966",-34889
"10",23057918,23058161,244,"*","shr_peaks_in_btx623_peak_16283",23,1.74268,4.18117,2.36268,219,"Distal Intergenic",10,23012915,23021584,8670,2,"SORBI_3010G138600","KXG19966",-36334
"10",23059137,23059570,434,"*","shr_peaks_in_btx623_peak_16284",22,1.73684,4.08584,2.28269,149,"Distal Intergenic",10,23012915,23021584,8670,2,"SORBI_3010G138600","KXG19966",-37553
"10",23060067,23060635,569,"*","shr_peaks_in_btx623_peak_16285",27,1.83434,4.89496,2.78986,184,"Distal Intergenic",10,23012915,23021584,8670,2,"SORBI_3010G138600","KXG19966",-38483
"10",23061837,23062286,450,"*","shr_peaks_in_btx623_peak_16286",14,1.55772,2.75871,1.44902,265,"Distal Intergenic",10,23012915,23021584,8670,2,"SORBI_3010G138600","KXG19966",-40253
"10",23069026,23069321,296,"*","shr_peaks_in_btx623_peak_16287",25,1.73856,4.50828,2.58164,76,"Distal Intergenic",10,23012915,23021584,8670,2,"SORBI_3010G138600","KXG19966",-47442
"10",23071009,23071415,407,"*","shr_peaks_in_btx623_peak_16288",17,1.62079,3.14463,1.71204,65,"Distal Intergenic",10,23012915,23021584,8670,2,"SORBI_3010G138600","KXG19966",-49425
"10",23081146,23081578,433,"*","shr_peaks_in_btx623_peak_16289",13,1.49815,2.58161,1.34177,429,"Distal Intergenic",10,23012915,23021584,8670,2,"SORBI_3010G138600","KXG19966",-59562
"10",23084123,23085011,889,"*","shr_peaks_in_btx623_peak_16290a",15,1.6029,3.0011,1.59164,197,"Distal Intergenic",10,23012915,23021584,8670,2,"SORBI_3010G138600","KXG19966",-62539
"10",23084123,23085011,889,"*","shr_peaks_in_btx623_peak_16290b",27,1.85224,4.86931,2.7692,434,"Distal Intergenic",10,23012915,23021584,8670,2,"SORBI_3010G138600","KXG19966",-62539
"10",23093403,23093659,257,"*","shr_peaks_in_btx623_peak_16291",13,1.53166,2.54449,1.3109,64,"Distal Intergenic",10,23012915,23021584,8670,2,"SORBI_3010G138600","KXG19966",-71819
"10",23099969,23100325,357,"*","shr_peaks_in_btx623_peak_16292",33,1.9591,5.79055,3.3753,206,"Distal Intergenic",10,23012915,23021584,8670,2,"SORBI_3010G138600","KXG19966",-78385
"10",23102337,23102851,515,"*","shr_peaks_in_btx623_peak_16293",13,1.53166,2.54449,1.3109,309,"Distal Intergenic",10,23012915,23021584,8670,2,"SORBI_3010G138600","KXG19966",-80753
"10",23104967,23105211,245,"*","shr_peaks_in_btx623_peak_16294",14,1.54571,2.73396,1.44902,84,"Distal Intergenic",10,23012915,23021584,8670,2,"SORBI_3010G138600","KXG19966",-83383
"10",23109041,23109550,510,"*","shr_peaks_in_btx623_peak_16295",20,1.70976,3.75169,2.058,183,"Distal Intergenic",10,23012915,23021584,8670,2,"SORBI_3010G138600","KXG19966",-87457
"10",23113562,23114079,518,"*","shr_peaks_in_btx623_peak_16296",17,1.63852,3.24268,1.7409,119,"Distal Intergenic",10,23012915,23021584,8670,2,"SORBI_3010G138600","KXG19966",-91978
"10",23117178,23117534,357,"*","shr_peaks_in_btx623_peak_16297",45,2.1372,7.47445,4.55379,210,"Distal Intergenic",10,23206737,23208743,2007,1,"SORBI_3010G138700","KXG19967",-89203
"10",23119421,23119664,244,"*","shr_peaks_in_btx623_peak_16298",22,1.65502,3.98557,2.22653,70,"Distal Intergenic",10,23206737,23208743,2007,1,"SORBI_3010G138700","KXG19967",-87073
"10",23120935,23121233,299,"*","shr_peaks_in_btx623_peak_16299",25,1.81662,4.57779,2.58164,256,"Distal Intergenic",10,23206737,23208743,2007,1,"SORBI_3010G138700","KXG19967",-85504
"10",23121778,23122080,303,"*","shr_peaks_in_btx623_peak_16300",19,1.6368,3.57154,1.9631,268,"Distal Intergenic",10,23206737,23208743,2007,1,"SORBI_3010G138700","KXG19967",-84657
"10",23135325,23135806,482,"*","shr_peaks_in_btx623_peak_16301a",29,1.88786,5.16869,2.96335,79,"Distal Intergenic",10,23206737,23208743,2007,1,"SORBI_3010G138700","KXG19967",-70931
"10",23135325,23135806,482,"*","shr_peaks_in_btx623_peak_16301b",40,2.06596,6.7793,4.05294,362,"Distal Intergenic",10,23206737,23208743,2007,1,"SORBI_3010G138700","KXG19967",-70931
"10",23137059,23137830,772,"*","shr_peaks_in_btx623_peak_16302",27,1.81411,4.89714,2.79178,103,"Distal Intergenic",10,23206737,23208743,2007,1,"SORBI_3010G138700","KXG19967",-68907
"10",23141587,23141921,335,"*","shr_peaks_in_btx623_peak_16303",29,1.88786,5.16869,2.96335,264,"Distal Intergenic",10,23206737,23208743,2007,1,"SORBI_3010G138700","KXG19967",-64816
"10",23152979,23153400,422,"*","shr_peaks_in_btx623_peak_16304",22,1.75,4.10654,2.29979,340,"Distal Intergenic",10,23206737,23208743,2007,1,"SORBI_3010G138700","KXG19967",-53337
"10",23154966,23155416,451,"*","shr_peaks_in_btx623_peak_16305",13,1.53166,2.54449,1.3109,93,"Distal Intergenic",10,23206737,23208743,2007,1,"SORBI_3010G138700","KXG19967",-51321
"10",23158242,23159678,1437,"*","shr_peaks_in_btx623_peak_16306a",56,2.27968,8.94731,5.68968,155,"Distal Intergenic",10,23206737,23208743,2007,1,"SORBI_3010G138700","KXG19967",-47059
"10",23158242,23159678,1437,"*","shr_peaks_in_btx623_peak_16306b",27,1.85224,4.86931,2.7692,814,"Distal Intergenic",10,23206737,23208743,2007,1,"SORBI_3010G138700","KXG19967",-47059
"10",23158242,23159678,1437,"*","shr_peaks_in_btx623_peak_16306c",17,1.58869,3.27177,1.76477,970,"Distal Intergenic",10,23206737,23208743,2007,1,"SORBI_3010G138700","KXG19967",-47059
"10",23158242,23159678,1437,"*","shr_peaks_in_btx623_peak_16306d",22,1.74538,4.01885,2.22653,1303,"Distal Intergenic",10,23206737,23208743,2007,1,"SORBI_3010G138700","KXG19967",-47059
"10",23163140,23163796,657,"*","shr_peaks_in_btx623_peak_16307",13,1.53166,2.54449,1.3109,375,"Distal Intergenic",10,23206737,23208743,2007,1,"SORBI_3010G138700","KXG19967",-42941
"10",23165385,23165766,382,"*","shr_peaks_in_btx623_peak_16308",24,1.781,4.29426,2.40109,156,"Distal Intergenic",10,23206737,23208743,2007,1,"SORBI_3010G138700","KXG19967",-40971
"10",23168725,23169035,311,"*","shr_peaks_in_btx623_peak_16309",18,1.67414,3.49292,1.89684,146,"Distal Intergenic",10,23206737,23208743,2007,1,"SORBI_3010G138700","KXG19967",-37702
"10",23175935,23176295,361,"*","shr_peaks_in_btx623_peak_16310",29,1.88786,5.16869,2.96335,261,"Distal Intergenic",10,23206737,23208743,2007,1,"SORBI_3010G138700","KXG19967",-30442
"10",23179437,23179814,378,"*","shr_peaks_in_btx623_peak_16311a",17,1.63852,3.24268,1.7409,90,"Distal Intergenic",10,23206737,23208743,2007,1,"SORBI_3010G138700","KXG19967",-26923
"10",23179437,23179814,378,"*","shr_peaks_in_btx623_peak_16311b",15,1.6029,3.0011,1.59164,357,"Distal Intergenic",10,23206737,23208743,2007,1,"SORBI_3010G138700","KXG19967",-26923
"10",23183946,23184257,312,"*","shr_peaks_in_btx623_peak_16312",18,1.67414,3.49292,1.89684,255,"Distal Intergenic",10,23206737,23208743,2007,1,"SORBI_3010G138700","KXG19967",-22480
"10",23187787,23188101,315,"*","shr_peaks_in_btx623_peak_16313",29,1.88786,5.16869,2.96335,171,"Distal Intergenic",10,23206737,23208743,2007,1,"SORBI_3010G138700","KXG19967",-18636
"10",23193226,23193522,297,"*","shr_peaks_in_btx623_peak_16314",20,1.68319,3.65082,2.02836,98,"Distal Intergenic",10,23206737,23208743,2007,1,"SORBI_3010G138700","KXG19967",-13215
"10",23196382,23196984,603,"*","shr_peaks_in_btx623_peak_16315",33,1.9591,5.79055,3.3753,466,"Distal Intergenic",10,23206737,23208743,2007,1,"SORBI_3010G138700","KXG19967",-9753
"10",23201169,23201644,476,"*","shr_peaks_in_btx623_peak_16316",27,1.85224,4.86931,2.7692,292,"Distal Intergenic",10,23206737,23208743,2007,1,"SORBI_3010G138700","KXG19967",-5093
"10",23203032,23203309,278,"*","shr_peaks_in_btx623_peak_16317",26,1.80015,4.67253,2.66137,123,"Distal Intergenic",10,23206737,23208743,2007,1,"SORBI_3010G138700","KXG19967",-3428
"10",23209368,23209674,307,"*","shr_peaks_in_btx623_peak_16318",14,1.56728,2.76832,1.44902,297,"3' UTR",10,23206737,23208743,2007,1,"SORBI_3010G138700","KXG19967",2631
"10",23209971,23210309,339,"*","shr_peaks_in_btx623_peak_16319",35,1.99472,6.11279,3.59359,172,"Exon (KXG19968/SORBI_3010G138800, exon 12 of 14)",10,23206737,23208743,2007,1,"SORBI_3010G138700","KXG19967",3234
"10",23212880,23213294,415,"*","shr_peaks_in_btx623_peak_16320",27,1.85224,4.86931,2.7692,297,"Promoter (1-2kb)",10,23209632,23214896,5265,2,"SORBI_3010G138800","KXG19968",1602
"10",23215513,23215768,256,"*","shr_peaks_in_btx623_peak_16321",35,1.99472,6.11279,3.59359,149,"Promoter (<=1kb)",10,23209632,23214961,5330,2,"SORBI_3010G138800","OQU76374",-552
"10",23226994,23227346,353,"*","shr_peaks_in_btx623_peak_16322",31,1.92348,5.47581,3.16582,101,"Distal Intergenic",10,23209632,23214961,5330,2,"SORBI_3010G138800","OQU76374",-12033
"10",23241987,23242370,384,"*","shr_peaks_in_btx623_peak_16323",18,1.67414,3.49292,1.89684,66,"Distal Intergenic",10,23209632,23214961,5330,2,"SORBI_3010G138800","OQU76374",-27026
"10",23248476,23248891,416,"*","shr_peaks_in_btx623_peak_16324",13,1.53166,2.54449,1.3109,73,"Distal Intergenic",10,23209632,23214961,5330,2,"SORBI_3010G138800","OQU76374",-33515
"10",23250218,23250507,290,"*","shr_peaks_in_btx623_peak_16325",14,1.56728,2.76832,1.44902,125,"Distal Intergenic",10,23209632,23214961,5330,2,"SORBI_3010G138800","OQU76374",-35257
"10",23287266,23287683,418,"*","shr_peaks_in_btx623_peak_16326",45,2.1372,7.47445,4.55379,127,"Distal Intergenic",10,23357353,23357790,438,1,"SORBI_3010G138850","OQU76375",-69670
"10",23294996,23295273,278,"*","shr_peaks_in_btx623_peak_16327",20,1.70976,3.75169,2.058,91,"Distal Intergenic",10,23357353,23357790,438,1,"SORBI_3010G138850","OQU76375",-62080
"10",23313133,23313439,307,"*","shr_peaks_in_btx623_peak_16328",17,1.63852,3.24268,1.7409,80,"Distal Intergenic",10,23357353,23357790,438,1,"SORBI_3010G138850","OQU76375",-43914
"10",23343390,23343693,304,"*","shr_peaks_in_btx623_peak_16329",51,2.16024,8.26241,5.15514,168,"Distal Intergenic",10,23357353,23357790,438,1,"SORBI_3010G138850","OQU76375",-13660
"10",23353820,23354144,325,"*","shr_peaks_in_btx623_peak_16330",45,2.1372,7.47445,4.55379,171,"Distal Intergenic",10,23357353,23357790,438,1,"SORBI_3010G138850","OQU76375",-3209
"10",23361897,23362343,447,"*","shr_peaks_in_btx623_peak_16331",18,1.67414,3.49292,1.89684,188,"Distal Intergenic",10,23357353,23357790,438,1,"SORBI_3010G138850","OQU76375",4544
"10",23370386,23370836,451,"*","shr_peaks_in_btx623_peak_16332",16,1.5287,3.05172,1.63466,161,"Distal Intergenic",10,23357353,23357790,438,1,"SORBI_3010G138850","OQU76375",13033
"10",23373101,23373557,457,"*","shr_peaks_in_btx623_peak_16333",25,1.81622,4.57531,2.58164,119,"Distal Intergenic",10,23357353,23357790,438,1,"SORBI_3010G138850","OQU76375",15748
"10",23375341,23375688,348,"*","shr_peaks_in_btx623_peak_16334",33,1.84021,5.69805,3.35527,292,"Distal Intergenic",10,23357353,23357790,438,1,"SORBI_3010G138850","OQU76375",17988
"10",23385770,23386361,592,"*","shr_peaks_in_btx623_peak_16335",15,1.58013,2.92131,1.57604,266,"3' UTR",10,23383964,23393688,9725,2,"SORBI_3010G138900","EER89737",7327
"10",23389460,23389719,260,"*","shr_peaks_in_btx623_peak_16336",20,1.66901,3.61905,2.00194,157,"Exon (EER89737/SORBI_3010G138900, exon 1 of 4)",10,23383964,23393688,9725,2,"SORBI_3010G138900","EER89737",3969
"10",23398387,23398686,300,"*","shr_peaks_in_btx623_peak_16337",14,1.52874,2.82918,1.49866,96,"Distal Intergenic",10,23383964,23393688,9725,2,"SORBI_3010G138900","EER89737",-4699
"10",23412055,23412371,317,"*","shr_peaks_in_btx623_peak_16338",14,1.56728,2.76832,1.44902,74,"Distal Intergenic",10,23383964,23393688,9725,2,"SORBI_3010G138900","EER89737",-18367
"10",23416413,23416671,259,"*","shr_peaks_in_btx623_peak_16339",20,1.70976,3.75169,2.058,117,"Distal Intergenic",10,23383964,23393688,9725,2,"SORBI_3010G138900","EER89737",-22725
"10",23417269,23417739,471,"*","shr_peaks_in_btx623_peak_16340a",14,1.5139,2.74213,1.44902,120,"Distal Intergenic",10,23383964,23393688,9725,2,"SORBI_3010G138900","EER89737",-23581
"10",23417269,23417739,471,"*","shr_peaks_in_btx623_peak_16340b",13,1.52729,2.55974,1.32411,347,"Distal Intergenic",10,23383964,23393688,9725,2,"SORBI_3010G138900","EER89737",-23581
"10",23417269,23417739,471,"*","shr_peaks_in_btx623_peak_16340c",14,1.56728,2.76832,1.44902,432,"Distal Intergenic",10,23383964,23393688,9725,2,"SORBI_3010G138900","EER89737",-23581
"10",23426343,23426784,442,"*","shr_peaks_in_btx623_peak_16341",14,1.56412,2.75174,1.44902,81,"Distal Intergenic",10,23383964,23393688,9725,2,"SORBI_3010G138900","EER89737",-32655
"10",23428587,23429324,738,"*","shr_peaks_in_btx623_peak_16342a",15,1.6029,3.0011,1.59164,116,"Distal Intergenic",10,23383964,23393688,9725,2,"SORBI_3010G138900","EER89737",-34899
"10",23428587,23429324,738,"*","shr_peaks_in_btx623_peak_16342b",40,2.06596,6.7793,4.05294,570,"Distal Intergenic",10,23383964,23393688,9725,2,"SORBI_3010G138900","EER89737",-34899
"10",23438832,23439116,285,"*","shr_peaks_in_btx623_peak_16343",40,2.06596,6.7793,4.05294,140,"Distal Intergenic",10,23383964,23393688,9725,2,"SORBI_3010G138900","EER89737",-45144
"10",23439491,23439925,435,"*","shr_peaks_in_btx623_peak_16344",18,1.67414,3.49292,1.89684,166,"Distal Intergenic",10,23383964,23393688,9725,2,"SORBI_3010G138900","EER89737",-45803
"10",23448243,23448634,392,"*","shr_peaks_in_btx623_peak_16345",14,1.56728,2.76832,1.44902,67,"Distal Intergenic",10,23383964,23393688,9725,2,"SORBI_3010G138900","EER89737",-54555
"10",23450004,23450264,261,"*","shr_peaks_in_btx623_peak_16346",14,1.54701,2.81959,1.49165,83,"Distal Intergenic",10,23383964,23393688,9725,2,"SORBI_3010G138900","EER89737",-56316
"10",23452799,23453178,380,"*","shr_peaks_in_btx623_peak_16347",18,1.60441,3.36935,1.84659,257,"Distal Intergenic",10,23383964,23393688,9725,2,"SORBI_3010G138900","EER89737",-59111
"10",23457235,23457708,474,"*","shr_peaks_in_btx623_peak_16348a",25,1.81662,4.57779,2.58164,119,"Distal Intergenic",10,23383964,23393688,9725,2,"SORBI_3010G138900","EER89737",-63547
"10",23457235,23457708,474,"*","shr_peaks_in_btx623_peak_16348b",33,1.9591,5.79055,3.3753,323,"Distal Intergenic",10,23383964,23393688,9725,2,"SORBI_3010G138900","EER89737",-63547
"10",23467086,23467430,345,"*","shr_peaks_in_btx623_peak_16349",22,1.74538,4.01885,2.22653,117,"Distal Intergenic",10,23383964,23393688,9725,2,"SORBI_3010G138900","EER89737",-73398
"10",23476243,23476875,633,"*","shr_peaks_in_btx623_peak_16350",24,1.781,4.29426,2.40109,119,"Distal Intergenic",10,23383964,23393688,9725,2,"SORBI_3010G138900","EER89737",-82555
"10",23477164,23477440,277,"*","shr_peaks_in_btx623_peak_16351",25,1.81662,4.57779,2.58164,163,"Distal Intergenic",10,23383964,23393688,9725,2,"SORBI_3010G138900","EER89737",-83476
"10",23492812,23493208,397,"*","shr_peaks_in_btx623_peak_16352",20,1.70976,3.75169,2.058,63,"Distal Intergenic",10,23383964,23393688,9725,2,"SORBI_3010G138900","EER89737",-99124
"10",23493476,23494003,528,"*","shr_peaks_in_btx623_peak_16353",18,1.67414,3.49292,1.89684,132,"Distal Intergenic",10,23383964,23393688,9725,2,"SORBI_3010G138900","EER89737",-99788
"10",23499157,23499422,266,"*","shr_peaks_in_btx623_peak_16354",53,2.24406,8.56902,5.38613,125,"Distal Intergenic",10,23594578,23594963,386,2,"SORBI_3010G138950","OQU76376",95541
"10",23501181,23501531,351,"*","shr_peaks_in_btx623_peak_16355",29,1.88786,5.16869,2.96335,224,"Distal Intergenic",10,23594578,23594963,386,2,"SORBI_3010G138950","OQU76376",93432
"10",23502321,23502745,425,"*","shr_peaks_in_btx623_peak_16356",22,1.74538,4.01885,2.22653,209,"Distal Intergenic",10,23594578,23594963,386,2,"SORBI_3010G138950","OQU76376",92218
"10",23505061,23505333,273,"*","shr_peaks_in_btx623_peak_16357",24,1.781,4.29426,2.40109,111,"Distal Intergenic",10,23594578,23594963,386,2,"SORBI_3010G138950","OQU76376",89630
"10",23514042,23514431,390,"*","shr_peaks_in_btx623_peak_16358",35,1.90861,6.07173,3.59359,298,"Distal Intergenic",10,23594578,23594963,386,2,"SORBI_3010G138950","OQU76376",80532
"10",23522745,23522996,252,"*","shr_peaks_in_btx623_peak_16359",13,1.53166,2.54449,1.3109,80,"Distal Intergenic",10,23594578,23594963,386,2,"SORBI_3010G138950","OQU76376",71967
"10",23545964,23546406,443,"*","shr_peaks_in_btx623_peak_16360a",15,1.6029,3.0011,1.59164,63,"Distal Intergenic",10,23594578,23594963,386,2,"SORBI_3010G138950","OQU76376",48557
"10",23545964,23546406,443,"*","shr_peaks_in_btx623_peak_16360b",29,1.88786,5.16869,2.96335,340,"Distal Intergenic",10,23594578,23594963,386,2,"SORBI_3010G138950","OQU76376",48557
"10",23553619,23553940,322,"*","shr_peaks_in_btx623_peak_16361",14,1.56728,2.76832,1.44902,88,"Distal Intergenic",10,23594578,23594963,386,2,"SORBI_3010G138950","OQU76376",41023
"10",23561176,23561435,260,"*","shr_peaks_in_btx623_peak_16362",27,1.85224,4.86931,2.7692,153,"Distal Intergenic",10,23594578,23594963,386,2,"SORBI_3010G138950","OQU76376",33528
"10",23563144,23563564,421,"*","shr_peaks_in_btx623_peak_16363",19,1.6645,3.54083,1.93562,86,"Distal Intergenic",10,23594578,23594963,386,2,"SORBI_3010G138950","OQU76376",31399
"10",23570489,23570941,453,"*","shr_peaks_in_btx623_peak_16364a",17,1.63852,3.24268,1.7409,169,"Distal Intergenic",10,23594578,23594963,386,2,"SORBI_3010G138950","OQU76376",24022
"10",23570489,23570941,453,"*","shr_peaks_in_btx623_peak_16364b",21,1.71754,3.91058,2.19156,411,"Distal Intergenic",10,23594578,23594963,386,2,"SORBI_3010G138950","OQU76376",24022
"10",23572209,23572782,574,"*","shr_peaks_in_btx623_peak_16365a",13,1.53166,2.54449,1.3109,64,"Distal Intergenic",10,23594578,23594963,386,2,"SORBI_3010G138950","OQU76376",22181
"10",23572209,23572782,574,"*","shr_peaks_in_btx623_peak_16365b",24,1.781,4.29426,2.40109,404,"Distal Intergenic",10,23594578,23594963,386,2,"SORBI_3010G138950","OQU76376",22181
"10",23578610,23579296,687,"*","shr_peaks_in_btx623_peak_16366a",15,1.6029,3.0011,1.59164,100,"Distal Intergenic",10,23594578,23594963,386,2,"SORBI_3010G138950","OQU76376",15667
"10",23578610,23579296,687,"*","shr_peaks_in_btx623_peak_16366b",24,1.781,4.29426,2.40109,546,"Distal Intergenic",10,23594578,23594963,386,2,"SORBI_3010G138950","OQU76376",15667
"10",23585408,23585668,261,"*","shr_peaks_in_btx623_peak_16367",40,2.06596,6.7793,4.05294,201,"Distal Intergenic",10,23594578,23594963,386,2,"SORBI_3010G138950","OQU76376",9295
"10",23589280,23589676,397,"*","shr_peaks_in_btx623_peak_16368",24,1.781,4.29426,2.40109,334,"Distal Intergenic",10,23594578,23594963,386,2,"SORBI_3010G138950","OQU76376",5287
"10",23592635,23593020,386,"*","shr_peaks_in_btx623_peak_16369",29,1.88786,5.16869,2.96335,220,"Promoter (1-2kb)",10,23594578,23594963,386,2,"SORBI_3010G138950","OQU76376",1943
"10",23594256,23594908,653,"*","shr_peaks_in_btx623_peak_16370",22,1.74538,4.01885,2.22653,155,"Promoter (<=1kb)",10,23594578,23594963,386,2,"SORBI_3010G138950","OQU76376",55
"10",23598392,23599110,719,"*","shr_peaks_in_btx623_peak_16371",29,1.88786,5.16869,2.96335,216,"Distal Intergenic",10,23594578,23594963,386,2,"SORBI_3010G138950","OQU76376",-3429
"10",23613531,23613962,432,"*","shr_peaks_in_btx623_peak_16372",22,1.74538,4.01885,2.22653,272,"Distal Intergenic",10,23594578,23594963,386,2,"SORBI_3010G138950","OQU76376",-18568
"10",23615441,23615797,357,"*","shr_peaks_in_btx623_peak_16373",27,1.85224,4.86931,2.7692,70,"Distal Intergenic",10,23594578,23594963,386,2,"SORBI_3010G138950","OQU76376",-20478
"10",23626507,23626753,247,"*","shr_peaks_in_btx623_peak_16374",18,1.60156,3.44063,1.89684,229,"Distal Intergenic",10,23594578,23594963,386,2,"SORBI_3010G138950","OQU76376",-31544
"10",23627696,23627998,303,"*","shr_peaks_in_btx623_peak_16375",19,1.66157,3.57454,1.96481,249,"Distal Intergenic",10,23594578,23594963,386,2,"SORBI_3010G138950","OQU76376",-32733
"10",23630437,23630687,251,"*","shr_peaks_in_btx623_peak_16376",46,2.11716,7.53107,4.60372,113,"Distal Intergenic",10,23664174,23680117,15944,1,"SORBI_3010G139000","KXG19969",-33487
"10",23631311,23631620,310,"*","shr_peaks_in_btx623_peak_16377",49,2.12714,8.00612,4.97083,155,"Distal Intergenic",10,23664174,23680117,15944,1,"SORBI_3010G139000","KXG19969",-32554
"10",23649071,23649381,311,"*","shr_peaks_in_btx623_peak_16378",15,1.6029,3.0011,1.59164,255,"Distal Intergenic",10,23664174,23680117,15944,1,"SORBI_3010G139000","KXG19969",-14793
"10",23654149,23654464,316,"*","shr_peaks_in_btx623_peak_16379",25,1.81662,4.57779,2.58164,298,"Distal Intergenic",10,23664174,23680117,15944,1,"SORBI_3010G139000","KXG19969",-9710
"10",23663665,23664001,337,"*","shr_peaks_in_btx623_peak_16380",24,1.781,4.29426,2.40109,176,"Promoter (<=1kb)",10,23664174,23680117,15944,1,"SORBI_3010G139000","KXG19969",-173
"10",23671061,23671306,246,"*","shr_peaks_in_btx623_peak_16381",39,1.91566,6.58933,3.94671,118,"Intron (KXG19969/SORBI_3010G139000, intron 8 of 15)",10,23664174,23680117,15944,1,"SORBI_3010G139000","KXG19969",6887
"10",23674303,23674632,330,"*","shr_peaks_in_btx623_peak_16382",18,1.67414,3.49292,1.89684,71,"Exon (KXG19969/SORBI_3010G139000, exon 9 of 16)",10,23664174,23680117,15944,1,"SORBI_3010G139000","KXG19969",10129
"10",23676900,23677147,248,"*","shr_peaks_in_btx623_peak_16383",15,1.6029,3.0011,1.59164,108,"Exon (KXG19969/SORBI_3010G139000, exon 12 of 16)",10,23664174,23680117,15944,1,"SORBI_3010G139000","KXG19969",12726
"10",23678564,23678961,398,"*","shr_peaks_in_btx623_peak_16384",15,1.6029,3.0011,1.59164,69,"Exon (KXG19969/SORBI_3010G139000, exon 16 of 16)",10,23664174,23680117,15944,1,"SORBI_3010G139000","KXG19969",14390
"10",23682069,23682634,566,"*","shr_peaks_in_btx623_peak_16385a",13,1.53166,2.54449,1.3109,261,"Distal Intergenic",10,23664174,23680117,15944,1,"SORBI_3010G139000","KXG19969",17895
"10",23682069,23682634,566,"*","shr_peaks_in_btx623_peak_16385b",13,1.53166,2.54449,1.3109,350,"Distal Intergenic",10,23664174,23680117,15944,1,"SORBI_3010G139000","KXG19969",17895
"10",23686247,23686804,558,"*","shr_peaks_in_btx623_peak_16386",13,1.53166,2.54449,1.3109,78,"Distal Intergenic",10,23664174,23680117,15944,1,"SORBI_3010G139000","KXG19969",22073
"10",23690888,23691353,466,"*","shr_peaks_in_btx623_peak_16387",22,1.71088,3.98258,2.22653,112,"Distal Intergenic",10,23664174,23680117,15944,1,"SORBI_3010G139000","KXG19969",26714
"10",23697614,23698049,436,"*","shr_peaks_in_btx623_peak_16388",27,1.85224,4.86931,2.7692,102,"Distal Intergenic",10,23664174,23680117,15944,1,"SORBI_3010G139000","KXG19969",33440
"10",23703702,23704098,397,"*","shr_peaks_in_btx623_peak_16389",29,1.87389,5.15256,2.96335,309,"Distal Intergenic",10,23664174,23680117,15944,1,"SORBI_3010G139000","KXG19969",39528
"10",23708077,23708947,871,"*","shr_peaks_in_btx623_peak_16390a",14,1.56728,2.76832,1.44902,72,"Distal Intergenic",10,23664174,23680117,15944,1,"SORBI_3010G139000","KXG19969",43903
"10",23708077,23708947,871,"*","shr_peaks_in_btx623_peak_16390b",13,1.53166,2.54449,1.3109,343,"Distal Intergenic",10,23664174,23680117,15944,1,"SORBI_3010G139000","KXG19969",43903
"10",23708077,23708947,871,"*","shr_peaks_in_btx623_peak_16390c",25,1.8101,4.53744,2.58164,635,"Distal Intergenic",10,23664174,23680117,15944,1,"SORBI_3010G139000","KXG19969",43903
"10",23724276,23724551,276,"*","shr_peaks_in_btx623_peak_16391",82,2.21754,11.8876,8.26808,154,"Distal Intergenic",10,23774936,23779836,4901,1,"SORBI_3010G139100","KXG19971",-50385
"10",23724832,23725110,279,"*","shr_peaks_in_btx623_peak_16392",14,1.48297,2.72549,1.44902,148,"Distal Intergenic",10,23774936,23779836,4901,1,"SORBI_3010G139100","KXG19971",-49826
"10",23767467,23767782,316,"*","shr_peaks_in_btx623_peak_16393",13,1.53166,2.54449,1.3109,81,"Distal Intergenic",10,23774936,23779836,4901,1,"SORBI_3010G139100","KXG19971",-7154
"10",23770654,23771691,1038,"*","shr_peaks_in_btx623_peak_16394a",22,1.74538,4.01885,2.22653,163,"Distal Intergenic",10,23774936,23779836,4901,1,"SORBI_3010G139100","KXG19971",-3245
"10",23770654,23771691,1038,"*","shr_peaks_in_btx623_peak_16394b",27,1.85224,4.86931,2.7692,615,"Distal Intergenic",10,23774936,23779836,4901,1,"SORBI_3010G139100","KXG19971",-3245
"10",23770654,23771691,1038,"*","shr_peaks_in_btx623_peak_16394c",14,1.52866,2.67938,1.42381,891,"Distal Intergenic",10,23774936,23779836,4901,1,"SORBI_3010G139100","KXG19971",-3245
"10",23774600,23775024,425,"*","shr_peaks_in_btx623_peak_16395",22,1.72289,4.0002,2.22653,80,"Promoter (<=1kb)",10,23774936,23779836,4901,1,"SORBI_3010G139100","KXG19971",0
"10",23777908,23778152,245,"*","shr_peaks_in_btx623_peak_16396",17,1.63852,3.24268,1.7409,96,"Exon (KXG19971/SORBI_3010G139100, exon 2 of 7)",10,23774936,23779836,4901,1,"SORBI_3010G139100","OQU76377",2972
"10",23779419,23779729,311,"*","shr_peaks_in_btx623_peak_16397",67,2.33601,10.224,6.77501,133,"3' UTR",10,23774936,23779836,4901,1,"SORBI_3010G139100","OQU76377",4483
"10",23780121,23780525,405,"*","shr_peaks_in_btx623_peak_16398",14,1.56728,2.76832,1.44902,70,"Downstream (<=300bp)",10,23774936,23779836,4901,1,"SORBI_3010G139100","OQU76377",5185
"10",23782659,23783189,531,"*","shr_peaks_in_btx623_peak_16399",15,1.6029,3.0011,1.59164,152,"Distal Intergenic",10,23774936,23779836,4901,1,"SORBI_3010G139100","OQU76377",7723
"10",23789978,23790246,269,"*","shr_peaks_in_btx623_peak_16400a",15,1.6029,3.0011,1.59164,133,"Distal Intergenic",10,23774936,23779836,4901,1,"SORBI_3010G139100","OQU76377",15042
"10",23789978,23790246,269,"*","shr_peaks_in_btx623_peak_16400b",17,1.63852,3.24268,1.7409,160,"Distal Intergenic",10,23774936,23779836,4901,1,"SORBI_3010G139100","OQU76377",15042
"10",23798365,23798621,257,"*","shr_peaks_in_btx623_peak_16401",24,1.781,4.29426,2.40109,115,"Distal Intergenic",10,23774936,23779836,4901,1,"SORBI_3010G139100","OQU76377",23429
"10",23804280,23804544,265,"*","shr_peaks_in_btx623_peak_16402",17,1.57087,3.28569,1.77733,119,"Distal Intergenic",10,23774936,23779836,4901,1,"SORBI_3010G139100","OQU76377",29344
"10",23807657,23807969,313,"*","shr_peaks_in_btx623_peak_16403",13,1.48422,2.53649,1.3109,152,"Distal Intergenic",10,23774936,23779836,4901,1,"SORBI_3010G139100","OQU76377",32721
"10",23814376,23814970,595,"*","shr_peaks_in_btx623_peak_16404",14,1.53042,2.689,1.43253,92,"Distal Intergenic",10,23774936,23779836,4901,1,"SORBI_3010G139100","OQU76377",39440
"10",23821265,23821524,260,"*","shr_peaks_in_btx623_peak_16405",27,1.85224,4.86931,2.7692,89,"Distal Intergenic",10,23774936,23779836,4901,1,"SORBI_3010G139100","OQU76377",46329
"10",23828981,23830283,1303,"*","shr_peaks_in_btx623_peak_16406a",38,2.03034,6.44241,3.81846,458,"Distal Intergenic",10,23774936,23779836,4901,1,"SORBI_3010G139100","OQU76377",54045
"10",23828981,23830283,1303,"*","shr_peaks_in_btx623_peak_16406b",18,1.67414,3.49292,1.89684,848,"Distal Intergenic",10,23774936,23779836,4901,1,"SORBI_3010G139100","OQU76377",54045
"10",23840556,23841182,627,"*","shr_peaks_in_btx623_peak_16407a",15,1.58821,2.92198,1.57638,101,"Distal Intergenic",10,23774936,23779836,4901,1,"SORBI_3010G139100","OQU76377",65620
"10",23840556,23841182,627,"*","shr_peaks_in_btx623_peak_16407b",30,1.89755,5.30679,3.08199,318,"Distal Intergenic",10,23774936,23779836,4901,1,"SORBI_3010G139100","OQU76377",65620
"10",23842828,23844187,1360,"*","shr_peaks_in_btx623_peak_16408a",45,2.1372,7.47445,4.55379,111,"Distal Intergenic",10,23774936,23779836,4901,1,"SORBI_3010G139100","OQU76377",67892
"10",23842828,23844187,1360,"*","shr_peaks_in_btx623_peak_16408b",22,1.72987,3.9268,2.20519,680,"Distal Intergenic",10,23774936,23779836,4901,1,"SORBI_3010G139100","OQU76377",67892
"10",23842828,23844187,1360,"*","shr_peaks_in_btx623_peak_16408c",13,1.53166,2.54449,1.3109,1021,"Distal Intergenic",10,23774936,23779836,4901,1,"SORBI_3010G139100","OQU76377",67892
"10",23846813,23847086,274,"*","shr_peaks_in_btx623_peak_16409",49,2.17867,7.98065,4.94954,117,"Distal Intergenic",10,23774936,23779836,4901,1,"SORBI_3010G139100","OQU76377",71877
"10",23847808,23848097,290,"*","shr_peaks_in_btx623_peak_16410",21,1.715,3.83872,2.13131,94,"Distal Intergenic",10,23774936,23779836,4901,1,"SORBI_3010G139100","OQU76377",72872
"10",23856972,23857245,274,"*","shr_peaks_in_btx623_peak_16411",18,1.67414,3.49292,1.89684,194,"Distal Intergenic",10,23774936,23779836,4901,1,"SORBI_3010G139100","OQU76377",82036
"10",23878954,23879258,305,"*","shr_peaks_in_btx623_peak_16412",17,1.63143,3.25135,1.74857,235,"Distal Intergenic",10,23968689,23969051,363,2,"SORBI_3010G139200","KXG19972",89793
"10",23884514,23884801,288,"*","shr_peaks_in_btx623_peak_16413",14,1.56728,2.76832,1.44902,80,"Distal Intergenic",10,23968689,23969051,363,2,"SORBI_3010G139200","KXG19972",84250
"10",23888868,23889512,645,"*","shr_peaks_in_btx623_peak_16414a",18,1.67414,3.49292,1.89684,182,"Distal Intergenic",10,23968689,23969051,363,2,"SORBI_3010G139200","KXG19972",79539
"10",23888868,23889512,645,"*","shr_peaks_in_btx623_peak_16414b",13,1.53166,2.54449,1.3109,360,"Distal Intergenic",10,23968689,23969051,363,2,"SORBI_3010G139200","KXG19972",79539
"10",23899203,23899509,307,"*","shr_peaks_in_btx623_peak_16415",25,1.81662,4.57779,2.58164,229,"Distal Intergenic",10,23968689,23969051,363,2,"SORBI_3010G139200","KXG19972",69542
"10",23914241,23914575,335,"*","shr_peaks_in_btx623_peak_16416",15,1.6029,3.0011,1.59164,96,"Distal Intergenic",10,23968689,23969051,363,2,"SORBI_3010G139200","KXG19972",54476
"10",23915891,23916358,468,"*","shr_peaks_in_btx623_peak_16417a",29,1.88786,5.16869,2.96335,113,"Distal Intergenic",10,23968689,23969051,363,2,"SORBI_3010G139200","KXG19972",52693
"10",23915891,23916358,468,"*","shr_peaks_in_btx623_peak_16417b",15,1.6029,3.0011,1.59164,397,"Distal Intergenic",10,23968689,23969051,363,2,"SORBI_3010G139200","KXG19972",52693
"10",23917186,23917432,247,"*","shr_peaks_in_btx623_peak_16418",22,1.74538,4.01885,2.22653,119,"Distal Intergenic",10,23968689,23969051,363,2,"SORBI_3010G139200","KXG19972",51619
"10",23925154,23925524,371,"*","shr_peaks_in_btx623_peak_16419",13,1.53166,2.54449,1.3109,78,"Distal Intergenic",10,23968689,23969051,363,2,"SORBI_3010G139200","KXG19972",43527
"10",23932322,23932740,419,"*","shr_peaks_in_btx623_peak_16420",29,1.88786,5.16869,2.96335,286,"Distal Intergenic",10,23968689,23969051,363,2,"SORBI_3010G139200","KXG19972",36311
"10",23934529,23935095,567,"*","shr_peaks_in_btx623_peak_16421",13,1.47422,2.60722,1.36309,186,"Distal Intergenic",10,23968689,23969051,363,2,"SORBI_3010G139200","KXG19972",33956
"10",23949365,23949908,544,"*","shr_peaks_in_btx623_peak_16422",20,1.70976,3.75169,2.058,188,"Distal Intergenic",10,23968689,23969051,363,2,"SORBI_3010G139200","KXG19972",19143
"10",23951369,23951909,541,"*","shr_peaks_in_btx623_peak_16423",33,1.9591,5.79055,3.3753,114,"Distal Intergenic",10,23968689,23969051,363,2,"SORBI_3010G139200","KXG19972",17142
"10",23961425,23961728,304,"*","shr_peaks_in_btx623_peak_16424",25,1.81662,4.57779,2.58164,242,"Distal Intergenic",10,23968689,23969051,363,2,"SORBI_3010G139200","KXG19972",7323
"10",23984650,23985021,372,"*","shr_peaks_in_btx623_peak_16425",13,1.46237,2.56639,1.32887,229,"Distal Intergenic",10,23969926,23972943,3018,1,"SORBI_3010G139301","OQU76380",14724
"10",23985567,23986089,523,"*","shr_peaks_in_btx623_peak_16426a",25,1.76033,4.59747,2.59777,90,"Distal Intergenic",10,23969926,23972943,3018,1,"SORBI_3010G139301","OQU76380",15641
"10",23985567,23986089,523,"*","shr_peaks_in_btx623_peak_16426b",17,1.59238,3.16366,1.7273,372,"Distal Intergenic",10,23969926,23972943,3018,1,"SORBI_3010G139301","OQU76380",15641
"10",23987165,23987562,398,"*","shr_peaks_in_btx623_peak_16427",35,1.96462,6.07653,3.59359,132,"Distal Intergenic",10,23969926,23972943,3018,1,"SORBI_3010G139301","OQU76380",17239
"10",23994856,23995099,244,"*","shr_peaks_in_btx623_peak_16428",20,1.70976,3.75169,2.058,202,"Distal Intergenic",10,24014122,24014654,533,1,"SORBI_3010G139400","EER88363",-19023
"10",23997307,23997746,440,"*","shr_peaks_in_btx623_peak_16429",13,1.53166,2.54449,1.3109,69,"Distal Intergenic",10,24014122,24014654,533,1,"SORBI_3010G139400","EER88363",-16376
"10",24000982,24001226,245,"*","shr_peaks_in_btx623_peak_16430",19,1.63901,3.53695,1.93379,117,"Distal Intergenic",10,24014122,24014654,533,1,"SORBI_3010G139400","EER88363",-12896
"10",24002254,24002561,308,"*","shr_peaks_in_btx623_peak_16431",14,1.56728,2.76832,1.44902,155,"Distal Intergenic",10,24014122,24014654,533,1,"SORBI_3010G139400","EER88363",-11561
"10",24012783,24013309,527,"*","shr_peaks_in_btx623_peak_16432",14,1.56728,2.76832,1.44902,182,"Promoter (<=1kb)",10,24014122,24014654,533,1,"SORBI_3010G139400","EER88363",-813
"10",24013630,24014341,712,"*","shr_peaks_in_btx623_peak_16433a",13,1.53166,2.54449,1.3109,115,"Promoter (<=1kb)",10,24014122,24014654,533,1,"SORBI_3010G139400","EER88363",0
"10",24013630,24014341,712,"*","shr_peaks_in_btx623_peak_16433b",22,1.74538,4.01885,2.22653,561,"Promoter (<=1kb)",10,24014122,24014654,533,1,"SORBI_3010G139400","EER88363",0
"10",24018828,24019209,382,"*","shr_peaks_in_btx623_peak_16434",14,1.56728,2.76832,1.44902,346,"Exon (OQU76381/SORBI_3010G139500, exon 3 of 11)",10,24015424,24022720,7297,2,"SORBI_3010G139500","OQU76381",3511
"10",24021366,24021684,319,"*","shr_peaks_in_btx623_peak_16435",14,1.56728,2.76832,1.44902,86,"Promoter (1-2kb)",10,24015424,24022720,7297,2,"SORBI_3010G139500","OQU76381",1036
"10",24046637,24047160,524,"*","shr_peaks_in_btx623_peak_16436",22,1.74538,4.01885,2.22653,304,"Distal Intergenic",10,24015425,24022720,7296,2,"SORBI_3010G139500","EER89739",-23917
"10",24048094,24048490,397,"*","shr_peaks_in_btx623_peak_16437",14,1.56728,2.76832,1.44902,71,"Distal Intergenic",10,24015425,24022720,7296,2,"SORBI_3010G139500","EER89739",-25374
"10",24051776,24052323,548,"*","shr_peaks_in_btx623_peak_16438a",22,1.73704,4.02824,2.23307,76,"Distal Intergenic",10,24015425,24022720,7296,2,"SORBI_3010G139500","EER89739",-29056
"10",24051776,24052323,548,"*","shr_peaks_in_btx623_peak_16438b",17,1.63852,3.24268,1.7409,417,"Distal Intergenic",10,24015425,24022720,7296,2,"SORBI_3010G139500","EER89739",-29056
"10",24057045,24057545,501,"*","shr_peaks_in_btx623_peak_16439a",15,1.6029,3.0011,1.59164,187,"Distal Intergenic",10,24015425,24022720,7296,2,"SORBI_3010G139500","EER89739",-34325
"10",24057045,24057545,501,"*","shr_peaks_in_btx623_peak_16439b",25,1.81662,4.57779,2.58164,430,"Distal Intergenic",10,24015425,24022720,7296,2,"SORBI_3010G139500","EER89739",-34325
"10",24060566,24060900,335,"*","shr_peaks_in_btx623_peak_16440",17,1.63852,3.24268,1.7409,63,"Distal Intergenic",10,24015425,24022720,7296,2,"SORBI_3010G139500","EER89739",-37846
"10",24069949,24070646,698,"*","shr_peaks_in_btx623_peak_16441",35,1.99472,6.11279,3.59359,207,"Distal Intergenic",10,24112635,24115120,2486,2,"SORBI_3010G139550","OQU76382",44474
"10",24083213,24083755,543,"*","shr_peaks_in_btx623_peak_16442",20,1.70976,3.75169,2.058,79,"Distal Intergenic",10,24112635,24115120,2486,2,"SORBI_3010G139550","OQU76382",31365
"10",24102884,24103418,535,"*","shr_peaks_in_btx623_peak_16443",31,1.89453,5.36269,3.12852,102,"Distal Intergenic",10,24112635,24115120,2486,2,"SORBI_3010G139550","OQU76382",11702
"10",24108081,24108539,459,"*","shr_peaks_in_btx623_peak_16444",16,1.59416,3.04222,1.6262,217,"Distal Intergenic",10,24112635,24115120,2486,2,"SORBI_3010G139550","OQU76382",6581
"10",24116277,24117222,946,"*","shr_peaks_in_btx623_peak_16445",13,1.52857,2.52876,1.3109,650,"Promoter (1-2kb)",10,24112635,24115120,2486,2,"SORBI_3010G139550","OQU76382",-1157
"10",24169588,24169990,403,"*","shr_peaks_in_btx623_peak_16446",17,1.63852,3.24268,1.7409,93,"Distal Intergenic",10,24112635,24115120,2486,2,"SORBI_3010G139550","OQU76382",-54468
"10",24171528,24171935,408,"*","shr_peaks_in_btx623_peak_16447a",22,1.73243,4.0588,2.2585,135,"Distal Intergenic",10,24112635,24115120,2486,2,"SORBI_3010G139550","OQU76382",-56408
"10",24171528,24171935,408,"*","shr_peaks_in_btx623_peak_16447b",13,1.53166,2.54449,1.3109,282,"Distal Intergenic",10,24112635,24115120,2486,2,"SORBI_3010G139550","OQU76382",-56408
"10",24187708,24188679,972,"*","shr_peaks_in_btx623_peak_16448a",29,1.88786,5.16869,2.96335,153,"Distal Intergenic",10,24112635,24115120,2486,2,"SORBI_3010G139550","OQU76382",-72588
"10",24187708,24188679,972,"*","shr_peaks_in_btx623_peak_16448b",25,1.79511,4.50989,2.58164,497,"Distal Intergenic",10,24112635,24115120,2486,2,"SORBI_3010G139550","OQU76382",-72588
"10",24193323,24193595,273,"*","shr_peaks_in_btx623_peak_16449",45,2.1372,7.47445,4.55379,131,"Distal Intergenic",10,24112635,24115120,2486,2,"SORBI_3010G139550","OQU76382",-78203
"10",24206812,24207090,279,"*","shr_peaks_in_btx623_peak_16450",24,1.781,4.29426,2.40109,97,"Distal Intergenic",10,24112635,24115120,2486,2,"SORBI_3010G139550","OQU76382",-91692
"10",24209151,24209561,411,"*","shr_peaks_in_btx623_peak_16451a",17,1.60749,3.29815,1.78696,125,"Distal Intergenic",10,24112635,24115120,2486,2,"SORBI_3010G139550","OQU76382",-94031
"10",24209151,24209561,411,"*","shr_peaks_in_btx623_peak_16451b",21,1.70464,3.88833,2.17315,277,"Distal Intergenic",10,24112635,24115120,2486,2,"SORBI_3010G139550","OQU76382",-94031
"10",24212114,24212408,295,"*","shr_peaks_in_btx623_peak_16452",13,1.49947,2.52005,1.3109,65,"Distal Intergenic",10,24112635,24115120,2486,2,"SORBI_3010G139550","OQU76382",-96994
"10",24213065,24213546,482,"*","shr_peaks_in_btx623_peak_16453",14,1.52099,2.71057,1.44902,214,"Distal Intergenic",10,24112635,24115120,2486,2,"SORBI_3010G139550","OQU76382",-97945
"10",24215401,24215733,333,"*","shr_peaks_in_btx623_peak_16454",38,2.03034,6.44241,3.81846,157,"Distal Intergenic",10,24112635,24115120,2486,2,"SORBI_3010G139550","OQU76382",-100281
"10",24234754,24235644,891,"*","shr_peaks_in_btx623_peak_16455",24,1.781,4.29426,2.40109,352,"Distal Intergenic",10,24112635,24115120,2486,2,"SORBI_3010G139550","OQU76382",-119634
"10",24240834,24241196,363,"*","shr_peaks_in_btx623_peak_16456",20,1.70976,3.75169,2.058,110,"Distal Intergenic",10,24112635,24115120,2486,2,"SORBI_3010G139550","OQU76382",-125714
"10",24242591,24243035,445,"*","shr_peaks_in_btx623_peak_16457a",17,1.6259,3.26751,1.7612,160,"Distal Intergenic",10,24112635,24115120,2486,2,"SORBI_3010G139550","OQU76382",-127471
"10",24242591,24243035,445,"*","shr_peaks_in_btx623_peak_16457b",14,1.562,2.78157,1.45936,320,"Distal Intergenic",10,24112635,24115120,2486,2,"SORBI_3010G139550","OQU76382",-127471
"10",24245008,24245632,625,"*","shr_peaks_in_btx623_peak_16458",25,1.81662,4.57779,2.58164,118,"Distal Intergenic",10,24112635,24115120,2486,2,"SORBI_3010G139550","OQU76382",-129888
"10",24246053,24246824,772,"*","shr_peaks_in_btx623_peak_16459a",14,1.52866,2.67938,1.42381,72,"Distal Intergenic",10,24112635,24115120,2486,2,"SORBI_3010G139550","OQU76382",-130933
"10",24246053,24246824,772,"*","shr_peaks_in_btx623_peak_16459b",13,1.5254,2.62436,1.3787,339,"Distal Intergenic",10,24112635,24115120,2486,2,"SORBI_3010G139550","OQU76382",-130933
"10",24256256,24256715,460,"*","shr_peaks_in_btx623_peak_16460a",14,1.54476,2.76793,1.44902,120,"Distal Intergenic",10,24112635,24115120,2486,2,"SORBI_3010G139550","OQU76382",-141136
"10",24256256,24256715,460,"*","shr_peaks_in_btx623_peak_16460b",29,1.84441,5.10086,2.96335,256,"Distal Intergenic",10,24112635,24115120,2486,2,"SORBI_3010G139550","OQU76382",-141136
"10",24261462,24261755,294,"*","shr_peaks_in_btx623_peak_16461",20,1.68785,3.67833,2.05249,284,"Distal Intergenic",10,24112635,24115120,2486,2,"SORBI_3010G139550","OQU76382",-146342
"10",24266989,24267426,438,"*","shr_peaks_in_btx623_peak_16462",19,1.52899,3.5687,1.96094,82,"Distal Intergenic",10,24374770,24413721,38952,2,"SORBI_3010G139600","OQU76383",146295
"10",24268212,24268643,432,"*","shr_peaks_in_btx623_peak_16463",27,1.81968,4.73195,2.7122,305,"Distal Intergenic",10,24374770,24413721,38952,2,"SORBI_3010G139600","OQU76383",145078
"10",24281010,24281602,593,"*","shr_peaks_in_btx623_peak_16464",38,2.03034,6.44241,3.81846,444,"Distal Intergenic",10,24374770,24413721,38952,2,"SORBI_3010G139600","OQU76383",132119
"10",24316207,24316564,358,"*","shr_peaks_in_btx623_peak_16465",13,1.53166,2.54449,1.3109,93,"Distal Intergenic",10,24374770,24413721,38952,2,"SORBI_3010G139600","OQU76383",97157
"10",24320231,24320594,364,"*","shr_peaks_in_btx623_peak_16466",14,1.56728,2.76832,1.44902,158,"Distal Intergenic",10,24374770,24413721,38952,2,"SORBI_3010G139600","OQU76383",93127
"10",24320961,24321227,267,"*","shr_peaks_in_btx623_peak_16467",35,1.99472,6.11279,3.59359,117,"Distal Intergenic",10,24374770,24413721,38952,2,"SORBI_3010G139600","OQU76383",92494
"10",24327852,24328249,398,"*","shr_peaks_in_btx623_peak_16468",29,1.88786,5.16869,2.96335,145,"Distal Intergenic",10,24374770,24413721,38952,2,"SORBI_3010G139600","OQU76383",85472
"10",24328744,24329182,439,"*","shr_peaks_in_btx623_peak_16469a",13,1.53166,2.54449,1.3109,67,"Distal Intergenic",10,24374770,24413721,38952,2,"SORBI_3010G139600","OQU76383",84539
"10",24328744,24329182,439,"*","shr_peaks_in_btx623_peak_16469b",17,1.63852,3.24268,1.7409,427,"Distal Intergenic",10,24374770,24413721,38952,2,"SORBI_3010G139600","OQU76383",84539
"10",24337030,24337287,258,"*","shr_peaks_in_btx623_peak_16470",15,1.6029,3.0011,1.59164,73,"Distal Intergenic",10,24374770,24413721,38952,2,"SORBI_3010G139600","OQU76383",76434
"10",24339713,24340029,317,"*","shr_peaks_in_btx623_peak_16471",30,1.79528,5.28808,3.06596,134,"Distal Intergenic",10,24374770,24413721,38952,2,"SORBI_3010G139600","OQU76383",73692
"10",24343264,24343561,298,"*","shr_peaks_in_btx623_peak_16472",32,1.82882,5.54229,3.22219,129,"Distal Intergenic",10,24374770,24413721,38952,2,"SORBI_3010G139600","OQU76383",70160
"10",24351166,24351500,335,"*","shr_peaks_in_btx623_peak_16473",13,1.53166,2.54449,1.3109,117,"Distal Intergenic",10,24374770,24413721,38952,2,"SORBI_3010G139600","OQU76383",62221
"10",24354255,24354587,333,"*","shr_peaks_in_btx623_peak_16474",38,2.03034,6.44241,3.81846,195,"Distal Intergenic",10,24374770,24413721,38952,2,"SORBI_3010G139600","OQU76383",59134
"10",24355819,24356331,513,"*","shr_peaks_in_btx623_peak_16475",22,1.71829,3.97198,2.22653,225,"Distal Intergenic",10,24374770,24413721,38952,2,"SORBI_3010G139600","OQU76383",57390
"10",24360066,24360382,317,"*","shr_peaks_in_btx623_peak_16476",28,1.86241,5.00559,2.8848,101,"Distal Intergenic",10,24374770,24413721,38952,2,"SORBI_3010G139600","OQU76383",53339
"10",24367225,24367962,738,"*","shr_peaks_in_btx623_peak_16477a",22,1.74538,4.01885,2.22653,75,"Distal Intergenic",10,24374770,24413721,38952,2,"SORBI_3010G139600","OQU76383",45759
"10",24367225,24367962,738,"*","shr_peaks_in_btx623_peak_16477b",33,1.9591,5.79055,3.3753,399,"Distal Intergenic",10,24374770,24413721,38952,2,"SORBI_3010G139600","OQU76383",45759
"10",24383597,24383919,323,"*","shr_peaks_in_btx623_peak_16478",18,1.67076,3.47375,1.89684,88,"Exon (OQU76383/SORBI_3010G139600, exon 13 of 20)",10,24374770,24413721,38952,2,"SORBI_3010G139600","OQU76383",29802
"10",24385102,24385392,291,"*","shr_peaks_in_btx623_peak_16479",29,1.88786,5.16869,2.96335,233,"Exon (OQU76383/SORBI_3010G139600, exon 12 of 20)",10,24374770,24413721,38952,2,"SORBI_3010G139600","OQU76383",28329
"10",24386778,24387479,702,"*","shr_peaks_in_btx623_peak_16480",20,1.70976,3.75169,2.058,207,"Exon (OQU76383/SORBI_3010G139600, exon 9 of 20)",10,24374770,24413721,38952,2,"SORBI_3010G139600","OQU76383",26242
"10",24387960,24388315,356,"*","shr_peaks_in_btx623_peak_16481",53,2.24406,8.56902,5.38613,124,"Intron (OQU76383/SORBI_3010G139600, intron 8 of 19)",10,24374770,24413721,38952,2,"SORBI_3010G139600","OQU76383",25406
"10",24416176,24416418,243,"*","shr_peaks_in_btx623_peak_16482",33,1.92364,5.63435,3.30082,196,"Distal Intergenic",10,24374770,24413721,38952,2,"SORBI_3010G139600","OQU76383",-2455
"10",24420079,24420579,501,"*","shr_peaks_in_btx623_peak_16483",25,1.81662,4.57779,2.58164,192,"Distal Intergenic",10,24374770,24413721,38952,2,"SORBI_3010G139600","OQU76383",-6358
"10",24425736,24426151,416,"*","shr_peaks_in_btx623_peak_16484a",31,1.92348,5.47581,3.16582,117,"Distal Intergenic",10,24374770,24413721,38952,2,"SORBI_3010G139600","OQU76383",-12015
"10",24425736,24426151,416,"*","shr_peaks_in_btx623_peak_16484b",14,1.56728,2.76832,1.44902,343,"Distal Intergenic",10,24374770,24413721,38952,2,"SORBI_3010G139600","OQU76383",-12015
"10",24428194,24428586,393,"*","shr_peaks_in_btx623_peak_16485",27,1.85224,4.86931,2.7692,162,"Distal Intergenic",10,24374770,24413721,38952,2,"SORBI_3010G139600","OQU76383",-14473
"10",24430070,24430496,427,"*","shr_peaks_in_btx623_peak_16486",42,2.08445,7.0992,4.29705,287,"Distal Intergenic",10,24374770,24413721,38952,2,"SORBI_3010G139600","OQU76383",-16349
"10",24438328,24438602,275,"*","shr_peaks_in_btx623_peak_16487",14,1.56728,2.76832,1.44902,137,"Distal Intergenic",10,24374770,24413721,38952,2,"SORBI_3010G139600","OQU76383",-24607
"10",24446712,24447100,389,"*","shr_peaks_in_btx623_peak_16488",25,1.81662,4.57779,2.58164,306,"Distal Intergenic",10,24374770,24413721,38952,2,"SORBI_3010G139600","OQU76383",-32991
"10",24449796,24450205,410,"*","shr_peaks_in_btx623_peak_16489",18,1.67414,3.49292,1.89684,275,"Distal Intergenic",10,24374770,24413721,38952,2,"SORBI_3010G139600","OQU76383",-36075
"10",24450711,24451026,316,"*","shr_peaks_in_btx623_peak_16490",41,1.80609,6.93796,4.19139,187,"Distal Intergenic",10,24374770,24413721,38952,2,"SORBI_3010G139600","OQU76383",-36990
"10",24451509,24452053,545,"*","shr_peaks_in_btx623_peak_16491",38,2.03034,6.44241,3.81846,157,"Distal Intergenic",10,24374770,24413721,38952,2,"SORBI_3010G139600","OQU76383",-37788
"10",24463846,24464186,341,"*","shr_peaks_in_btx623_peak_16492",24,1.781,4.29426,2.40109,217,"Distal Intergenic",10,24374770,24413721,38952,2,"SORBI_3010G139600","OQU76383",-50125
"10",24482344,24482991,648,"*","shr_peaks_in_btx623_peak_16493",30,1.89755,5.30679,3.08199,403,"Distal Intergenic",10,24374770,24413721,38952,2,"SORBI_3010G139600","OQU76383",-68623
"10",24500694,24501165,472,"*","shr_peaks_in_btx623_peak_16494",22,1.74538,4.01885,2.22653,229,"Distal Intergenic",10,24374770,24413721,38952,2,"SORBI_3010G139600","OQU76383",-86973
"10",24503077,24503879,803,"*","shr_peaks_in_btx623_peak_16495",14,1.56728,2.76832,1.44902,490,"Distal Intergenic",10,24374770,24413721,38952,2,"SORBI_3010G139600","OQU76383",-89356
"10",24518891,24519238,348,"*","shr_peaks_in_btx623_peak_16496",13,1.53166,2.54449,1.3109,69,"Distal Intergenic",10,24374770,24413721,38952,2,"SORBI_3010G139600","OQU76383",-105170
"10",24536621,24536919,299,"*","shr_peaks_in_btx623_peak_16497",13,1.48332,2.49852,1.3109,135,"Distal Intergenic",10,24374770,24413721,38952,2,"SORBI_3010G139600","OQU76383",-122900
"10",24539901,24540162,262,"*","shr_peaks_in_btx623_peak_16498",13,1.49683,2.50575,1.3109,98,"Distal Intergenic",10,24374770,24413721,38952,2,"SORBI_3010G139600","OQU76383",-126180
"10",24543329,24543637,309,"*","shr_peaks_in_btx623_peak_16499",21,1.7112,3.81626,2.11269,204,"Distal Intergenic",10,24374770,24413721,38952,2,"SORBI_3010G139600","OQU76383",-129608
"10",24544261,24544631,371,"*","shr_peaks_in_btx623_peak_16500a",23,1.71589,4.1832,2.36397,105,"Distal Intergenic",10,24374770,24413721,38952,2,"SORBI_3010G139600","OQU76383",-130540
"10",24544261,24544631,371,"*","shr_peaks_in_btx623_peak_16500b",14,1.55398,2.77882,1.45731,228,"Distal Intergenic",10,24374770,24413721,38952,2,"SORBI_3010G139600","OQU76383",-130540
"10",24547122,24547537,416,"*","shr_peaks_in_btx623_peak_16501",28,1.86241,5.00559,2.8848,152,"Distal Intergenic",10,24374770,24413721,38952,2,"SORBI_3010G139600","OQU76383",-133401
"10",24557292,24557548,257,"*","shr_peaks_in_btx623_peak_16502",13,1.53166,2.54449,1.3109,102,"Distal Intergenic",10,24374770,24413721,38952,2,"SORBI_3010G139600","OQU76383",-143571
"10",24578015,24578533,519,"*","shr_peaks_in_btx623_peak_16503a",18,1.67414,3.49292,1.89684,132,"Distal Intergenic",10,24374770,24413721,38952,2,"SORBI_3010G139600","OQU76383",-164294
"10",24578015,24578533,519,"*","shr_peaks_in_btx623_peak_16503b",22,1.74538,4.01885,2.22653,493,"Distal Intergenic",10,24374770,24413721,38952,2,"SORBI_3010G139600","OQU76383",-164294
"10",24594306,24594758,453,"*","shr_peaks_in_btx623_peak_16504",15,1.59133,2.93873,1.59103,391,"Distal Intergenic",10,24374770,24413721,38952,2,"SORBI_3010G139600","OQU76383",-180585
"10",24595679,24596332,654,"*","shr_peaks_in_btx623_peak_16505a",17,1.63852,3.24268,1.7409,161,"Distal Intergenic",10,24374770,24413721,38952,2,"SORBI_3010G139600","OQU76383",-181958
"10",24595679,24596332,654,"*","shr_peaks_in_btx623_peak_16505b",13,1.53166,2.54449,1.3109,462,"Distal Intergenic",10,24374770,24413721,38952,2,"SORBI_3010G139600","OQU76383",-181958
"10",24600647,24601249,603,"*","shr_peaks_in_btx623_peak_16506",35,1.99472,6.11279,3.59359,171,"Distal Intergenic",10,24374770,24413721,38952,2,"SORBI_3010G139600","OQU76383",-186926
"10",24606935,24607190,256,"*","shr_peaks_in_btx623_peak_16507",20,1.67981,3.68379,2.05645,100,"Distal Intergenic",10,24374770,24413721,38952,2,"SORBI_3010G139600","OQU76383",-193214
"10",24608678,24609137,460,"*","shr_peaks_in_btx623_peak_16508",15,1.6029,3.0011,1.59164,66,"Distal Intergenic",10,24374770,24413721,38952,2,"SORBI_3010G139600","OQU76383",-194957
"10",24609965,24610652,688,"*","shr_peaks_in_btx623_peak_16509a",15,1.6029,3.0011,1.59164,74,"Distal Intergenic",10,24374770,24413721,38952,2,"SORBI_3010G139600","OQU76383",-196244
"10",24609965,24610652,688,"*","shr_peaks_in_btx623_peak_16509b",31,1.92348,5.47581,3.16582,388,"Distal Intergenic",10,24374770,24413721,38952,2,"SORBI_3010G139600","OQU76383",-196244
"10",24611211,24611504,294,"*","shr_peaks_in_btx623_peak_16510",27,1.85224,4.86931,2.7692,96,"Distal Intergenic",10,24374770,24413721,38952,2,"SORBI_3010G139600","OQU76383",-197490
"10",24612471,24613011,541,"*","shr_peaks_in_btx623_peak_16511",15,1.56187,2.86251,1.52746,107,"Distal Intergenic",10,24374770,24413721,38952,2,"SORBI_3010G139600","OQU76383",-198750
"10",24613504,24613779,276,"*","shr_peaks_in_btx623_peak_16512",17,1.63852,3.24268,1.7409,167,"Distal Intergenic",10,24374770,24413721,38952,2,"SORBI_3010G139600","OQU76383",-199783
"10",24619243,24619566,324,"*","shr_peaks_in_btx623_peak_16513",16,1.57695,3.03072,1.61568,120,"Distal Intergenic",10,24374770,24413721,38952,2,"SORBI_3010G139600","OQU76383",-205522
"10",24623587,24624121,535,"*","shr_peaks_in_btx623_peak_16514a",15,1.6029,3.0011,1.59164,91,"Distal Intergenic",10,24374770,24413721,38952,2,"SORBI_3010G139600","OQU76383",-209866
"10",24623587,24624121,535,"*","shr_peaks_in_btx623_peak_16514b",17,1.63852,3.24268,1.7409,515,"Distal Intergenic",10,24374770,24413721,38952,2,"SORBI_3010G139600","OQU76383",-209866
"10",24632586,24633241,656,"*","shr_peaks_in_btx623_peak_16515",45,2.03832,7.49684,4.57279,127,"Distal Intergenic",10,24374770,24413721,38952,2,"SORBI_3010G139600","OQU76383",-218865
"10",24641678,24642148,471,"*","shr_peaks_in_btx623_peak_16516",48,2.17282,7.8325,4.81826,286,"Distal Intergenic",10,24374770,24413721,38952,2,"SORBI_3010G139600","OQU76383",-227957
"10",24650130,24650517,388,"*","shr_peaks_in_btx623_peak_16517",35,1.99472,6.11279,3.59359,209,"Distal Intergenic",10,24374770,24413721,38952,2,"SORBI_3010G139600","OQU76383",-236409
"10",24655188,24655523,336,"*","shr_peaks_in_btx623_peak_16518",13,1.53166,2.54449,1.3109,198,"Distal Intergenic",10,24374770,24413721,38952,2,"SORBI_3010G139600","OQU76383",-241467
"10",24683736,24683980,245,"*","shr_peaks_in_btx623_peak_16519",25,1.61057,4.57754,2.58164,71,"Distal Intergenic",10,24374770,24413721,38952,2,"SORBI_3010G139600","OQU76383",-270015
"10",24710486,24710907,422,"*","shr_peaks_in_btx623_peak_16520",13,1.50095,2.49337,1.3109,67,"Distal Intergenic",10,24374770,24413721,38952,2,"SORBI_3010G139600","OQU76383",-296765
"10",24716628,24716957,330,"*","shr_peaks_in_btx623_peak_16521a",15,1.56119,2.89939,1.5578,127,"Distal Intergenic",10,24374770,24413721,38952,2,"SORBI_3010G139600","OQU76383",-302907
"10",24716628,24716957,330,"*","shr_peaks_in_btx623_peak_16521b",14,1.54578,2.69515,1.43629,244,"Distal Intergenic",10,24374770,24413721,38952,2,"SORBI_3010G139600","OQU76383",-302907
"10",24726520,24726800,281,"*","shr_peaks_in_btx623_peak_16522",31,1.92348,5.47581,3.16582,148,"Distal Intergenic",10,24374770,24413721,38952,2,"SORBI_3010G139600","OQU76383",-312799
"10",24731577,24731830,254,"*","shr_peaks_in_btx623_peak_16523",18,1.67414,3.49292,1.89684,138,"Distal Intergenic",10,24374770,24413721,38952,2,"SORBI_3010G139600","OQU76383",-317856
"10",24734243,24734534,292,"*","shr_peaks_in_btx623_peak_16524",18,1.67414,3.49292,1.89684,78,"Distal Intergenic",10,24374770,24413721,38952,2,"SORBI_3010G139600","OQU76383",-320522
"10",24753677,24753990,314,"*","shr_peaks_in_btx623_peak_16525",14,1.54615,2.65781,1.40547,118,"Distal Intergenic",10,24374770,24413721,38952,2,"SORBI_3010G139600","OQU76383",-339956
"10",24754359,24754661,303,"*","shr_peaks_in_btx623_peak_16526",42,2.10158,7.12335,4.29705,167,"Distal Intergenic",10,24374770,24413721,38952,2,"SORBI_3010G139600","OQU76383",-340638
"10",24762944,24763439,496,"*","shr_peaks_in_btx623_peak_16527",22,1.74538,4.01885,2.22653,104,"Distal Intergenic",10,24374770,24413721,38952,2,"SORBI_3010G139600","OQU76383",-349223
"10",24763803,24764058,256,"*","shr_peaks_in_btx623_peak_16528",31,1.92348,5.47581,3.16582,118,"Distal Intergenic",10,24374770,24413721,38952,2,"SORBI_3010G139600","OQU76383",-350082
"10",24803331,24803608,278,"*","shr_peaks_in_btx623_peak_16529",15,1.6029,3.0011,1.59164,100,"Distal Intergenic",10,24374770,24413721,38952,2,"SORBI_3010G139600","OQU76383",-389610
"10",24813434,24813972,539,"*","shr_peaks_in_btx623_peak_16530",38,2.03034,6.44241,3.81846,420,"Distal Intergenic",10,24374770,24413721,38952,2,"SORBI_3010G139600","OQU76383",-399713
"10",24828873,24829251,379,"*","shr_peaks_in_btx623_peak_16531",13,1.5148,2.49508,1.3109,81,"Distal Intergenic",10,24374770,24413721,38952,2,"SORBI_3010G139600","OQU76383",-415152
"10",24928056,24928661,606,"*","shr_peaks_in_btx623_peak_16532",22,1.70568,4.00558,2.22653,186,"Distal Intergenic",10,25357014,25359626,2613,1,"SORBI_3010G140100","KXG19982",-428353
"10",24929822,24930121,300,"*","shr_peaks_in_btx623_peak_16533",14,1.56728,2.76832,1.44902,99,"Distal Intergenic",10,25357014,25359626,2613,1,"SORBI_3010G140100","KXG19982",-426893
"10",24931777,24932039,263,"*","shr_peaks_in_btx623_peak_16534",25,1.81662,4.57779,2.58164,241,"Distal Intergenic",10,25357014,25359626,2613,1,"SORBI_3010G140100","KXG19982",-424975
"10",24935486,24936063,578,"*","shr_peaks_in_btx623_peak_16535a",13,1.53166,2.54449,1.3109,73,"Distal Intergenic",10,25357014,25359626,2613,1,"SORBI_3010G140100","KXG19982",-420951
"10",24935486,24936063,578,"*","shr_peaks_in_btx623_peak_16535b",13,1.53166,2.54449,1.3109,551,"Distal Intergenic",10,25357014,25359626,2613,1,"SORBI_3010G140100","KXG19982",-420951
"10",24956516,24956852,337,"*","shr_peaks_in_btx623_peak_16536",13,1.5231,2.53804,1.3109,79,"Distal Intergenic",10,25357014,25359626,2613,1,"SORBI_3010G140100","KXG19982",-400162
"10",24961375,24961638,264,"*","shr_peaks_in_btx623_peak_16537",13,1.53166,2.54449,1.3109,69,"Distal Intergenic",10,25357014,25359626,2613,1,"SORBI_3010G140100","KXG19982",-395376
"10",24962702,24963000,299,"*","shr_peaks_in_btx623_peak_16538",20,1.70976,3.75169,2.058,105,"Distal Intergenic",10,25357014,25359626,2613,1,"SORBI_3010G140100","KXG19982",-394014
"10",24972164,24972563,400,"*","shr_peaks_in_btx623_peak_16539",13,1.51743,2.58152,1.34177,75,"Distal Intergenic",10,25357014,25359626,2613,1,"SORBI_3010G140100","KXG19982",-384451
"10",24979472,24979844,373,"*","shr_peaks_in_btx623_peak_16540",26,1.77062,4.66743,2.65699,149,"Distal Intergenic",10,25357014,25359626,2613,1,"SORBI_3010G140100","KXG19982",-377170
"10",24992385,24992690,306,"*","shr_peaks_in_btx623_peak_16541",14,1.55346,2.736,1.44902,63,"Distal Intergenic",10,25357014,25359626,2613,1,"SORBI_3010G140100","KXG19982",-364324
"10",25014232,25014510,279,"*","shr_peaks_in_btx623_peak_16542",18,1.65741,3.39807,1.87181,67,"Distal Intergenic",10,25357014,25359626,2613,1,"SORBI_3010G140100","KXG19982",-342504
"10",25018801,25020257,1457,"*","shr_peaks_in_btx623_peak_16543a",35,1.7815,6.06337,3.59359,117,"Distal Intergenic",10,25357014,25359626,2613,1,"SORBI_3010G140100","KXG19982",-336757
"10",25018801,25020257,1457,"*","shr_peaks_in_btx623_peak_16543b",22,1.669,4.03102,2.23542,457,"Distal Intergenic",10,25357014,25359626,2613,1,"SORBI_3010G140100","KXG19982",-336757
"10",25018801,25020257,1457,"*","shr_peaks_in_btx623_peak_16543c",43,1.99914,7.18262,4.34923,715,"Distal Intergenic",10,25357014,25359626,2613,1,"SORBI_3010G140100","KXG19982",-336757
"10",25018801,25020257,1457,"*","shr_peaks_in_btx623_peak_16543d",20,1.63264,3.64089,2.02155,1234,"Distal Intergenic",10,25357014,25359626,2613,1,"SORBI_3010G140100","KXG19982",-336757
"10",25021503,25021791,289,"*","shr_peaks_in_btx623_peak_16544",17,1.61262,3.19153,1.7409,125,"Distal Intergenic",10,25357014,25359626,2613,1,"SORBI_3010G140100","KXG19982",-335223
"10",25028085,25028770,686,"*","shr_peaks_in_btx623_peak_16545",20,1.70976,3.75169,2.058,162,"Distal Intergenic",10,25357014,25359626,2613,1,"SORBI_3010G140100","KXG19982",-328244
"10",25030900,25031317,418,"*","shr_peaks_in_btx623_peak_16546",25,1.81662,4.57779,2.58164,150,"Distal Intergenic",10,25357014,25359626,2613,1,"SORBI_3010G140100","KXG19982",-325697
"10",25037187,25037897,711,"*","shr_peaks_in_btx623_peak_16547a",56,2.27968,8.94731,5.68968,155,"Distal Intergenic",10,25357014,25359626,2613,1,"SORBI_3010G140100","KXG19982",-319117
"10",25037187,25037897,711,"*","shr_peaks_in_btx623_peak_16547b",14,1.56334,2.78868,1.46503,540,"Distal Intergenic",10,25357014,25359626,2613,1,"SORBI_3010G140100","KXG19982",-319117
"10",25041668,25042063,396,"*","shr_peaks_in_btx623_peak_16548",30,1.86095,5.2122,3.00027,184,"Distal Intergenic",10,25357014,25359626,2613,1,"SORBI_3010G140100","KXG19982",-314951
"10",25043849,25044100,252,"*","shr_peaks_in_btx623_peak_16549",31,1.91438,5.49426,3.18031,167,"Distal Intergenic",10,25357014,25359626,2613,1,"SORBI_3010G140100","KXG19982",-312914
"10",25047564,25047826,263,"*","shr_peaks_in_btx623_peak_16550",24,1.781,4.29426,2.40109,103,"Distal Intergenic",10,25357014,25359626,2613,1,"SORBI_3010G140100","KXG19982",-309188
"10",25048636,25049455,820,"*","shr_peaks_in_btx623_peak_16551",40,2.06596,6.7793,4.05294,167,"Distal Intergenic",10,25357014,25359626,2613,1,"SORBI_3010G140100","KXG19982",-307559
"10",25062909,25063177,269,"*","shr_peaks_in_btx623_peak_16552",20,1.70976,3.75169,2.058,172,"Distal Intergenic",10,25357014,25359626,2613,1,"SORBI_3010G140100","KXG19982",-293837
"10",25066214,25066456,243,"*","shr_peaks_in_btx623_peak_16553",27,1.85224,4.86931,2.7692,95,"Distal Intergenic",10,25357014,25359626,2613,1,"SORBI_3010G140100","KXG19982",-290558
"10",25068613,25068950,338,"*","shr_peaks_in_btx623_peak_16554",38,2.03034,6.44241,3.81846,225,"Distal Intergenic",10,25357014,25359626,2613,1,"SORBI_3010G140100","KXG19982",-288064
"10",25074718,25075269,552,"*","shr_peaks_in_btx623_peak_16555a",24,1.7664,4.32974,2.42933,101,"Distal Intergenic",10,25357014,25359626,2613,1,"SORBI_3010G140100","KXG19982",-281745
"10",25074718,25075269,552,"*","shr_peaks_in_btx623_peak_16555b",18,1.62624,3.364,1.84334,309,"Distal Intergenic",10,25357014,25359626,2613,1,"SORBI_3010G140100","KXG19982",-281745
"10",25076422,25077634,1213,"*","shr_peaks_in_btx623_peak_16556a",24,1.77741,4.27247,2.40109,70,"Distal Intergenic",10,25357014,25359626,2613,1,"SORBI_3010G140100","KXG19982",-279380
"10",25076422,25077634,1213,"*","shr_peaks_in_btx623_peak_16556b",66,2.38654,10.1211,6.68059,438,"Distal Intergenic",10,25357014,25359626,2613,1,"SORBI_3010G140100","KXG19982",-279380
"10",25076422,25077634,1213,"*","shr_peaks_in_btx623_peak_16556c",18,1.67414,3.49292,1.89684,1171,"Distal Intergenic",10,25357014,25359626,2613,1,"SORBI_3010G140100","KXG19982",-279380
"10",25084887,25085322,436,"*","shr_peaks_in_btx623_peak_16557a",17,1.63852,3.24268,1.7409,117,"Distal Intergenic",10,25357014,25359626,2613,1,"SORBI_3010G140100","KXG19982",-271692
"10",25084887,25085322,436,"*","shr_peaks_in_btx623_peak_16557b",25,1.81662,4.57779,2.58164,263,"Distal Intergenic",10,25357014,25359626,2613,1,"SORBI_3010G140100","KXG19982",-271692
"10",25093876,25094222,347,"*","shr_peaks_in_btx623_peak_16558",22,1.72939,3.92394,2.20319,233,"Distal Intergenic",10,25357014,25359626,2613,1,"SORBI_3010G140100","KXG19982",-262792
"10",25094730,25095134,405,"*","shr_peaks_in_btx623_peak_16559",14,1.52872,2.7918,1.46752,80,"Distal Intergenic",10,25357014,25359626,2613,1,"SORBI_3010G140100","KXG19982",-261880
"10",25104081,25104382,302,"*","shr_peaks_in_btx623_peak_16560",28,1.82772,4.92027,2.81198,182,"Distal Intergenic",10,25357014,25359626,2613,1,"SORBI_3010G140100","KXG19982",-252632
"10",25105943,25106303,361,"*","shr_peaks_in_btx623_peak_16561",13,1.53166,2.54449,1.3109,325,"Distal Intergenic",10,25357014,25359626,2613,1,"SORBI_3010G140100","KXG19982",-250711
"10",25122893,25123318,426,"*","shr_peaks_in_btx623_peak_16562",13,1.51221,2.55357,1.31862,68,"Distal Intergenic",10,25357014,25359626,2613,1,"SORBI_3010G140100","KXG19982",-233696
"10",25126437,25126706,270,"*","shr_peaks_in_btx623_peak_16563",14,1.56728,2.76832,1.44902,67,"Distal Intergenic",10,25357014,25359626,2613,1,"SORBI_3010G140100","KXG19982",-230308
"10",25129449,25129756,308,"*","shr_peaks_in_btx623_peak_16564",25,1.81662,4.57779,2.58164,209,"Distal Intergenic",10,25357014,25359626,2613,1,"SORBI_3010G140100","KXG19982",-227258
"10",25156342,25156821,480,"*","shr_peaks_in_btx623_peak_16565a",31,1.92348,5.47581,3.16582,268,"Distal Intergenic",10,25357014,25359626,2613,1,"SORBI_3010G140100","KXG19982",-200193
"10",25156342,25156821,480,"*","shr_peaks_in_btx623_peak_16565b",22,1.74538,4.01885,2.22653,441,"Distal Intergenic",10,25357014,25359626,2613,1,"SORBI_3010G140100","KXG19982",-200193
"10",25159258,25159512,255,"*","shr_peaks_in_btx623_peak_16566",24,1.781,4.29426,2.40109,103,"Distal Intergenic",10,25357014,25359626,2613,1,"SORBI_3010G140100","KXG19982",-197502
"10",25164310,25164952,643,"*","shr_peaks_in_btx623_peak_16567a",13,1.52616,2.51649,1.3109,163,"Distal Intergenic",10,25357014,25359626,2613,1,"SORBI_3010G140100","KXG19982",-192062
"10",25164310,25164952,643,"*","shr_peaks_in_btx623_peak_16567b",38,2.00419,6.43862,3.81846,502,"Distal Intergenic",10,25357014,25359626,2613,1,"SORBI_3010G140100","KXG19982",-192062
"10",25167687,25168072,386,"*","shr_peaks_in_btx623_peak_16568",43,2.08866,7.22567,4.38801,280,"Distal Intergenic",10,25357014,25359626,2613,1,"SORBI_3010G140100","KXG19982",-188942
"10",25181745,25182172,428,"*","shr_peaks_in_btx623_peak_16569",15,1.57934,2.91698,1.5735,70,"Distal Intergenic",10,25357014,25359626,2613,1,"SORBI_3010G140100","KXG19982",-174842
"10",25185521,25186167,647,"*","shr_peaks_in_btx623_peak_16570",35,1.99472,6.11279,3.59359,111,"Distal Intergenic",10,25357014,25359626,2613,1,"SORBI_3010G140100","KXG19982",-170847
"10",25190706,25191086,381,"*","shr_peaks_in_btx623_peak_16571",25,1.81662,4.57779,2.58164,130,"Distal Intergenic",10,25357014,25359626,2613,1,"SORBI_3010G140100","KXG19982",-165928
"10",25201940,25202232,293,"*","shr_peaks_in_btx623_peak_16572",13,1.53166,2.54449,1.3109,86,"Distal Intergenic",10,25357014,25359626,2613,1,"SORBI_3010G140100","KXG19982",-154782
"10",25210611,25211084,474,"*","shr_peaks_in_btx623_peak_16573",15,1.6029,3.0011,1.59164,9,"Distal Intergenic",10,25357014,25359626,2613,1,"SORBI_3010G140100","KXG19982",-145930
"10",25214846,25215385,540,"*","shr_peaks_in_btx623_peak_16574",29,1.88786,5.16869,2.96335,81,"Distal Intergenic",10,25357014,25359626,2613,1,"SORBI_3010G140100","KXG19982",-141629
"10",25226312,25226760,449,"*","shr_peaks_in_btx623_peak_16575",29,1.86831,5.189,2.98003,158,"Distal Intergenic",10,25357014,25359626,2613,1,"SORBI_3010G140100","KXG19982",-130254
"10",25229293,25229914,622,"*","shr_peaks_in_btx623_peak_16576a",22,1.69517,3.93909,2.21634,68,"Distal Intergenic",10,25357014,25359626,2613,1,"SORBI_3010G140100","KXG19982",-127100
"10",25229293,25229914,622,"*","shr_peaks_in_btx623_peak_16576b",20,1.70976,3.75169,2.058,586,"Distal Intergenic",10,25357014,25359626,2613,1,"SORBI_3010G140100","KXG19982",-127100
"10",25232084,25232498,415,"*","shr_peaks_in_btx623_peak_16577",27,1.85224,4.86931,2.7692,88,"Distal Intergenic",10,25357014,25359626,2613,1,"SORBI_3010G140100","KXG19982",-124516
"10",25236249,25236830,582,"*","shr_peaks_in_btx623_peak_16578",27,1.80808,4.79039,2.76125,307,"Distal Intergenic",10,25357014,25359626,2613,1,"SORBI_3010G140100","KXG19982",-120184
"10",25242380,25242647,268,"*","shr_peaks_in_btx623_peak_16579",22,1.74538,4.01885,2.22653,145,"Distal Intergenic",10,25357014,25359626,2613,1,"SORBI_3010G140100","KXG19982",-114367
"10",25245873,25246558,686,"*","shr_peaks_in_btx623_peak_16580",13,1.53166,2.54449,1.3109,187,"Distal Intergenic",10,25357014,25359626,2613,1,"SORBI_3010G140100","KXG19982",-110456
"10",25251814,25252205,392,"*","shr_peaks_in_btx623_peak_16581",33,1.93319,5.69869,3.35556,314,"Distal Intergenic",10,25357014,25359626,2613,1,"SORBI_3010G140100","KXG19982",-104809
"10",25266251,25266494,244,"*","shr_peaks_in_btx623_peak_16582",33,1.9591,5.79055,3.3753,119,"Distal Intergenic",10,25357014,25359626,2613,1,"SORBI_3010G140100","KXG19982",-90520
"10",25274910,25275701,792,"*","shr_peaks_in_btx623_peak_16583a",22,1.74538,4.01885,2.22653,460,"Distal Intergenic",10,25357014,25359626,2613,1,"SORBI_3010G140100","KXG19982",-81313
"10",25274910,25275701,792,"*","shr_peaks_in_btx623_peak_16583b",22,1.74538,4.01885,2.22653,604,"Distal Intergenic",10,25357014,25359626,2613,1,"SORBI_3010G140100","KXG19982",-81313
"10",25275954,25277026,1073,"*","shr_peaks_in_btx623_peak_16584",24,1.781,4.29426,2.40109,391,"Distal Intergenic",10,25357014,25359626,2613,1,"SORBI_3010G140100","KXG19982",-79988
"10",25302959,25303326,368,"*","shr_peaks_in_btx623_peak_16585",13,1.51258,2.5914,1.35009,79,"Distal Intergenic",10,25357014,25359626,2613,1,"SORBI_3010G140100","KXG19982",-53688
"10",25307950,25308241,292,"*","shr_peaks_in_btx623_peak_16586",19,1.68,3.57913,1.96865,113,"Distal Intergenic",10,25357014,25359626,2613,1,"SORBI_3010G140100","KXG19982",-48773
"10",25320030,25320491,462,"*","shr_peaks_in_btx623_peak_16587",23,1.76468,4.19536,2.3749,359,"Distal Intergenic",10,25357014,25359626,2613,1,"SORBI_3010G140100","KXG19982",-36523
"10",25330850,25331297,448,"*","shr_peaks_in_btx623_peak_16588",38,2.03034,6.44241,3.81846,167,"Distal Intergenic",10,25357014,25359626,2613,1,"SORBI_3010G140100","KXG19982",-25717
"10",25342420,25342923,504,"*","shr_peaks_in_btx623_peak_16589",40,2.06596,6.7793,4.05294,203,"Distal Intergenic",10,25357014,25359626,2613,1,"SORBI_3010G140100","KXG19982",-14091
"10",25345999,25346341,343,"*","shr_peaks_in_btx623_peak_16590",13,1.53166,2.54449,1.3109,135,"Distal Intergenic",10,25357014,25359626,2613,1,"SORBI_3010G140100","KXG19982",-10673
"10",25349484,25349818,335,"*","shr_peaks_in_btx623_peak_16591",24,1.77328,4.37289,2.46683,187,"Distal Intergenic",10,25357014,25359626,2613,1,"SORBI_3010G140100","KXG19982",-7196
"10",25368301,25368636,336,"*","shr_peaks_in_btx623_peak_16592",14,1.56728,2.76832,1.44902,126,"Distal Intergenic",10,25357014,25359626,2613,1,"SORBI_3010G140100","KXG19982",11287
"10",25376301,25376557,257,"*","shr_peaks_in_btx623_peak_16593",24,1.781,4.29426,2.40109,121,"Distal Intergenic",10,25357014,25359626,2613,1,"SORBI_3010G140100","KXG19982",19287
"10",25388307,25388711,405,"*","shr_peaks_in_btx623_peak_16594",29,1.8221,5.1538,2.96335,212,"Distal Intergenic",10,25357014,25359626,2613,1,"SORBI_3010G140100","KXG19982",31293
"10",25412423,25413167,745,"*","shr_peaks_in_btx623_peak_16595",13,1.53166,2.54449,1.3109,69,"Distal Intergenic",10,25357014,25359626,2613,1,"SORBI_3010G140100","KXG19982",55409
"10",25419295,25419806,512,"*","shr_peaks_in_btx623_peak_16596",25,1.81662,4.57779,2.58164,144,"Distal Intergenic",10,25475463,25477342,1880,1,"SORBI_3010G140150","OQU76384",-55657
"10",25428666,25429004,339,"*","shr_peaks_in_btx623_peak_16597",35,1.99472,6.11279,3.59359,122,"Distal Intergenic",10,25475463,25477342,1880,1,"SORBI_3010G140150","OQU76384",-46459
"10",25444958,25445237,280,"*","shr_peaks_in_btx623_peak_16598",17,1.63852,3.24268,1.7409,78,"Distal Intergenic",10,25475463,25477342,1880,1,"SORBI_3010G140150","OQU76384",-30226
"10",25454833,25455276,444,"*","shr_peaks_in_btx623_peak_16599",24,1.781,4.29426,2.40109,173,"Distal Intergenic",10,25475463,25477342,1880,1,"SORBI_3010G140150","OQU76384",-20187
"10",25456793,25457129,337,"*","shr_peaks_in_btx623_peak_16600",16,1.59172,3.07238,1.65133,205,"Distal Intergenic",10,25475463,25477342,1880,1,"SORBI_3010G140150","OQU76384",-18334
"10",25463442,25463724,283,"*","shr_peaks_in_btx623_peak_16601",18,1.64354,3.3688,1.84655,106,"Distal Intergenic",10,25475463,25477342,1880,1,"SORBI_3010G140150","OQU76384",-11739
"10",25476254,25476742,489,"*","shr_peaks_in_btx623_peak_16602",17,1.59238,3.16366,1.7273,87,"Promoter (<=1kb)",10,25475463,25477342,1880,1,"SORBI_3010G140150","OQU76384",791
"10",25477865,25478187,323,"*","shr_peaks_in_btx623_peak_16603",25,1.81662,4.57779,2.58164,103,"Distal Intergenic",10,25475463,25477342,1880,1,"SORBI_3010G140150","OQU76384",2402
"10",25489406,25489742,337,"*","shr_peaks_in_btx623_peak_16604",14,1.52751,2.71036,1.44902,69,"Distal Intergenic",10,25475463,25477342,1880,1,"SORBI_3010G140150","OQU76384",13943
"10",25494411,25494811,401,"*","shr_peaks_in_btx623_peak_16605",56,2.27968,8.94731,5.68968,121,"Distal Intergenic",10,25475463,25477342,1880,1,"SORBI_3010G140150","OQU76384",18948
"10",25503735,25504051,317,"*","shr_peaks_in_btx623_peak_16606",20,1.70976,3.75169,2.058,136,"Distal Intergenic",10,25475463,25477342,1880,1,"SORBI_3010G140150","OQU76384",28272
"10",25505668,25506105,438,"*","shr_peaks_in_btx623_peak_16607",22,1.74538,4.01885,2.22653,290,"Distal Intergenic",10,25475463,25477342,1880,1,"SORBI_3010G140150","OQU76384",30205
"10",25509537,25509883,347,"*","shr_peaks_in_btx623_peak_16608",17,1.63852,3.24268,1.7409,221,"Distal Intergenic",10,25475463,25477342,1880,1,"SORBI_3010G140150","OQU76384",34074
"10",25519534,25520483,950,"*","shr_peaks_in_btx623_peak_16609a",31,1.85247,5.50959,3.195,117,"Distal Intergenic",10,25475463,25477342,1880,1,"SORBI_3010G140150","OQU76384",44071
"10",25519534,25520483,950,"*","shr_peaks_in_btx623_peak_16609b",17,1.63852,3.24268,1.7409,636,"Distal Intergenic",10,25475463,25477342,1880,1,"SORBI_3010G140150","OQU76384",44071
"10",25519534,25520483,950,"*","shr_peaks_in_btx623_peak_16609c",20,1.70976,3.75169,2.058,748,"Distal Intergenic",10,25475463,25477342,1880,1,"SORBI_3010G140150","OQU76384",44071
"10",25521605,25521857,253,"*","shr_peaks_in_btx623_peak_16610",20,1.70976,3.75169,2.058,66,"Distal Intergenic",10,25475463,25477342,1880,1,"SORBI_3010G140150","OQU76384",46142
"10",25541013,25541261,249,"*","shr_peaks_in_btx623_peak_16611",25,1.81662,4.57779,2.58164,174,"Distal Intergenic",10,25475463,25477342,1880,1,"SORBI_3010G140150","OQU76384",65550
"10",25552874,25553651,778,"*","shr_peaks_in_btx623_peak_16612",56,2.21168,8.87832,5.66433,542,"Distal Intergenic",10,25475463,25477342,1880,1,"SORBI_3010G140150","OQU76384",77411
"10",25561954,25562433,480,"*","shr_peaks_in_btx623_peak_16613",13,1.53166,2.54449,1.3109,99,"Distal Intergenic",10,25475463,25477342,1880,1,"SORBI_3010G140150","OQU76384",86491
"10",25567593,25567905,313,"*","shr_peaks_in_btx623_peak_16614",15,1.52879,2.94106,1.59164,110,"Distal Intergenic",10,25475463,25477342,1880,1,"SORBI_3010G140150","OQU76384",92130
"10",25570794,25571045,252,"*","shr_peaks_in_btx623_peak_16615",29,1.88786,5.16869,2.96335,208,"Distal Intergenic",10,25475463,25477342,1880,1,"SORBI_3010G140150","OQU76384",95331
"10",25573475,25573966,492,"*","shr_peaks_in_btx623_peak_16616",14,1.54578,2.69515,1.43629,183,"Distal Intergenic",10,25475463,25477342,1880,1,"SORBI_3010G140150","OQU76384",98012
"10",25574934,25575466,533,"*","shr_peaks_in_btx623_peak_16617",20,1.70976,3.75169,2.058,97,"Distal Intergenic",10,25475463,25477342,1880,1,"SORBI_3010G140150","OQU76384",99471
"10",25584847,25585199,353,"*","shr_peaks_in_btx623_peak_16618",38,2.03034,6.44241,3.81846,156,"Distal Intergenic",10,25475463,25477342,1880,1,"SORBI_3010G140150","OQU76384",109384
"10",25586563,25586992,430,"*","shr_peaks_in_btx623_peak_16619",29,1.88786,5.16869,2.96335,303,"Distal Intergenic",10,25475463,25477342,1880,1,"SORBI_3010G140150","OQU76384",111100
"10",25591359,25591958,600,"*","shr_peaks_in_btx623_peak_16620a",14,1.56728,2.76832,1.44902,139,"Distal Intergenic",10,25475463,25477342,1880,1,"SORBI_3010G140150","OQU76384",115896
"10",25591359,25591958,600,"*","shr_peaks_in_btx623_peak_16620b",17,1.63852,3.24268,1.7409,394,"Distal Intergenic",10,25475463,25477342,1880,1,"SORBI_3010G140150","OQU76384",115896
"10",25592963,25593619,657,"*","shr_peaks_in_btx623_peak_16621",15,1.6029,3.0011,1.59164,320,"Distal Intergenic",10,25475463,25477342,1880,1,"SORBI_3010G140150","OQU76384",117500
"10",25595480,25596188,709,"*","shr_peaks_in_btx623_peak_16622a",14,1.56728,2.76832,1.44902,95,"Distal Intergenic",10,25475463,25477342,1880,1,"SORBI_3010G140150","OQU76384",120017
"10",25595480,25596188,709,"*","shr_peaks_in_btx623_peak_16622b",17,1.63852,3.24268,1.7409,270,"Distal Intergenic",10,25475463,25477342,1880,1,"SORBI_3010G140150","OQU76384",120017
"10",25595480,25596188,709,"*","shr_peaks_in_btx623_peak_16622c",14,1.5139,2.74213,1.44902,516,"Distal Intergenic",10,25475463,25477342,1880,1,"SORBI_3010G140150","OQU76384",120017
"10",25597493,25598299,807,"*","shr_peaks_in_btx623_peak_16623a",13,1.51143,2.47773,1.30304,363,"Distal Intergenic",10,25475463,25477342,1880,1,"SORBI_3010G140150","OQU76384",122030
"10",25597493,25598299,807,"*","shr_peaks_in_btx623_peak_16623b",14,1.56728,2.76832,1.44902,532,"Distal Intergenic",10,25475463,25477342,1880,1,"SORBI_3010G140150","OQU76384",122030
"10",25597493,25598299,807,"*","shr_peaks_in_btx623_peak_16623c",14,1.56728,2.76832,1.44902,669,"Distal Intergenic",10,25475463,25477342,1880,1,"SORBI_3010G140150","OQU76384",122030
"10",25605162,25605458,297,"*","shr_peaks_in_btx623_peak_16624",13,1.52864,2.6418,1.39291,86,"Distal Intergenic",10,25475463,25477342,1880,1,"SORBI_3010G140150","OQU76384",129699
"10",25615286,25615575,290,"*","shr_peaks_in_btx623_peak_16625",22,1.74538,4.01885,2.22653,70,"Distal Intergenic",10,25475463,25477342,1880,1,"SORBI_3010G140150","OQU76384",139823
"10",25630062,25630503,442,"*","shr_peaks_in_btx623_peak_16626",16,1.60732,3.07045,1.64964,149,"Distal Intergenic",10,25475463,25477342,1880,1,"SORBI_3010G140150","OQU76384",154599
"10",25650102,25650402,301,"*","shr_peaks_in_btx623_peak_16627",17,1.63852,3.24268,1.7409,163,"Distal Intergenic",10,25475463,25477342,1880,1,"SORBI_3010G140150","OQU76384",174639
"10",25673291,25673808,518,"*","shr_peaks_in_btx623_peak_16628",18,1.67414,3.49292,1.89684,97,"Distal Intergenic",10,25831129,25831956,828,2,"SORBI_3010G140200","KXG19983",158148
"10",25680914,25681248,335,"*","shr_peaks_in_btx623_peak_16629",35,1.93377,6.02146,3.57276,293,"Distal Intergenic",10,25831129,25831956,828,2,"SORBI_3010G140200","KXG19983",150708
"10",25690550,25691020,471,"*","shr_peaks_in_btx623_peak_16630",19,1.6645,3.54083,1.93562,84,"Distal Intergenic",10,25831129,25831956,828,2,"SORBI_3010G140200","KXG19983",140936
"10",25700246,25700487,242,"*","shr_peaks_in_btx623_peak_16631",29,1.88786,5.16869,2.96335,151,"Distal Intergenic",10,25831129,25831956,828,2,"SORBI_3010G140200","KXG19983",131469
"10",25709584,25709919,336,"*","shr_peaks_in_btx623_peak_16632",20,1.70976,3.75169,2.058,257,"Distal Intergenic",10,25831129,25831956,828,2,"SORBI_3010G140200","KXG19983",122037
"10",25719063,25719354,292,"*","shr_peaks_in_btx623_peak_16633",25,1.81662,4.57779,2.58164,198,"Distal Intergenic",10,25831129,25831956,828,2,"SORBI_3010G140200","KXG19983",112602
"10",25725963,25726536,574,"*","shr_peaks_in_btx623_peak_16634",25,1.7805,4.41816,2.50576,276,"Distal Intergenic",10,25831129,25831956,828,2,"SORBI_3010G140200","KXG19983",105420
"10",25735691,25736184,494,"*","shr_peaks_in_btx623_peak_16635",13,1.53166,2.54449,1.3109,476,"Distal Intergenic",10,25831129,25831956,828,2,"SORBI_3010G140200","KXG19983",95772
"10",25739293,25739623,331,"*","shr_peaks_in_btx623_peak_16636",20,1.70976,3.75169,2.058,261,"Distal Intergenic",10,25831129,25831956,828,2,"SORBI_3010G140200","KXG19983",92333
"10",25740866,25741128,263,"*","shr_peaks_in_btx623_peak_16637",13,1.51183,2.51568,1.3109,78,"Distal Intergenic",10,25831129,25831956,828,2,"SORBI_3010G140200","KXG19983",90828
"10",25742609,25743015,407,"*","shr_peaks_in_btx623_peak_16638",22,1.68469,3.92599,2.20443,88,"Distal Intergenic",10,25831129,25831956,828,2,"SORBI_3010G140200","KXG19983",88941
"10",25743949,25744219,271,"*","shr_peaks_in_btx623_peak_16639",20,1.70976,3.75169,2.058,85,"Distal Intergenic",10,25831129,25831956,828,2,"SORBI_3010G140200","KXG19983",87737
"10",25765101,25765463,363,"*","shr_peaks_in_btx623_peak_16640",28,1.82772,4.92027,2.81198,168,"Distal Intergenic",10,25831129,25831956,828,2,"SORBI_3010G140200","KXG19983",66493
"10",25770802,25771055,254,"*","shr_peaks_in_btx623_peak_16641",17,1.58755,3.30782,1.79538,168,"Distal Intergenic",10,25831129,25831956,828,2,"SORBI_3010G140200","KXG19983",60901
"10",25778018,25778330,313,"*","shr_peaks_in_btx623_peak_16642",29,1.88267,5.13539,2.96335,131,"Distal Intergenic",10,25831129,25831956,828,2,"SORBI_3010G140200","KXG19983",53626
"10",25780624,25780980,357,"*","shr_peaks_in_btx623_peak_16643",33,1.9113,5.78315,3.3753,230,"Distal Intergenic",10,25831129,25831956,828,2,"SORBI_3010G140200","KXG19983",50976
"10",25789252,25789580,329,"*","shr_peaks_in_btx623_peak_16644",22,1.74538,4.01885,2.22653,158,"Distal Intergenic",10,25831129,25831956,828,2,"SORBI_3010G140200","KXG19983",42376
"10",25790900,25791326,427,"*","shr_peaks_in_btx623_peak_16645",22,1.74538,4.01885,2.22653,108,"Distal Intergenic",10,25831129,25831956,828,2,"SORBI_3010G140200","KXG19983",40630
"10",25791850,25792159,310,"*","shr_peaks_in_btx623_peak_16646",27,1.85224,4.86931,2.7692,179,"Distal Intergenic",10,25831129,25831956,828,2,"SORBI_3010G140200","KXG19983",39797
"10",25792555,25792831,277,"*","shr_peaks_in_btx623_peak_16647",45,2.1372,7.47445,4.55379,207,"Distal Intergenic",10,25831129,25831956,828,2,"SORBI_3010G140200","KXG19983",39125
"10",25797688,25797949,262,"*","shr_peaks_in_btx623_peak_16648",24,1.781,4.29426,2.40109,201,"Distal Intergenic",10,25831129,25831956,828,2,"SORBI_3010G140200","KXG19983",34007
"10",25810593,25810965,373,"*","shr_peaks_in_btx623_peak_16649",17,1.63852,3.24268,1.7409,339,"Distal Intergenic",10,25831129,25831956,828,2,"SORBI_3010G140200","KXG19983",20991
"10",25812469,25812939,471,"*","shr_peaks_in_btx623_peak_16650",38,2.02625,6.41446,3.81846,194,"Distal Intergenic",10,25831129,25831956,828,2,"SORBI_3010G140200","KXG19983",19017
"10",25813436,25814061,626,"*","shr_peaks_in_btx623_peak_16651",42,2.10158,7.12335,4.29705,103,"Distal Intergenic",10,25831129,25831956,828,2,"SORBI_3010G140200","KXG19983",17895
"10",25840896,25841230,335,"*","shr_peaks_in_btx623_peak_16652",24,1.78549,4.38552,2.47836,160,"Intron (KXG19985/SORBI_3010G140400, intron 3 of 9)",10,25835412,25836017,606,2,"SORBI_3010G140300","OQU76385",-4879
"10",25846468,25846749,282,"*","shr_peaks_in_btx623_peak_16653",15,1.56887,2.9013,1.55963,120,"Promoter (1-2kb)",10,25838185,25848276,10092,2,"SORBI_3010G140400","KXG19986",1527
"10",25850328,25850599,272,"*","shr_peaks_in_btx623_peak_16654",25,1.80652,4.58161,2.58344,141,"Promoter (1-2kb)",10,25838172,25848329,10158,2,"SORBI_3010G140400","KXG19987",-1999
"10",25853081,25853771,691,"*","shr_peaks_in_btx623_peak_16655",56,2.27968,8.94731,5.68968,223,"Distal Intergenic",10,25838172,25848329,10158,2,"SORBI_3010G140400","KXG19987",-4752
"10",25857546,25858112,567,"*","shr_peaks_in_btx623_peak_16656a",38,1.90749,6.44625,3.82177,105,"Distal Intergenic",10,25838172,25848329,10158,2,"SORBI_3010G140400","KXG19987",-9217
"10",25857546,25858112,567,"*","shr_peaks_in_btx623_peak_16656b",13,1.50287,2.64296,1.39405,327,"Distal Intergenic",10,25838172,25848329,10158,2,"SORBI_3010G140400","KXG19987",-9217
"10",25858768,25859427,660,"*","shr_peaks_in_btx623_peak_16657a",34,1.85199,5.9299,3.4966,104,"Distal Intergenic",10,25838172,25848329,10158,2,"SORBI_3010G140400","KXG19987",-10439
"10",25858768,25859427,660,"*","shr_peaks_in_btx623_peak_16657b",20,1.59447,3.78706,2.08747,458,"Distal Intergenic",10,25838172,25848329,10158,2,"SORBI_3010G140400","KXG19987",-10439
"10",25860906,25861611,706,"*","shr_peaks_in_btx623_peak_16658",45,1.79461,7.45853,4.55379,170,"Distal Intergenic",10,25838172,25848329,10158,2,"SORBI_3010G140400","KXG19987",-12577
"10",25867021,25867274,254,"*","shr_peaks_in_btx623_peak_16659",14,1.56728,2.76832,1.44902,98,"Distal Intergenic",10,25838172,25848329,10158,2,"SORBI_3010G140400","KXG19987",-18692
"10",25881180,25881676,497,"*","shr_peaks_in_btx623_peak_16660",27,1.85224,4.86931,2.7692,179,"Distal Intergenic",10,25838172,25848329,10158,2,"SORBI_3010G140400","KXG19987",-32851
"10",25882017,25882275,259,"*","shr_peaks_in_btx623_peak_16661",15,1.6029,3.0011,1.59164,206,"Distal Intergenic",10,25838172,25848329,10158,2,"SORBI_3010G140400","KXG19987",-33688
"10",25892952,25893208,257,"*","shr_peaks_in_btx623_peak_16662",30,1.89755,5.30679,3.08199,149,"Distal Intergenic",10,25838172,25848329,10158,2,"SORBI_3010G140400","KXG19987",-44623
"10",25919600,25920065,466,"*","shr_peaks_in_btx623_peak_16663",14,1.56728,2.76832,1.44902,448,"Distal Intergenic",10,25838172,25848329,10158,2,"SORBI_3010G140400","KXG19987",-71271
"10",25922917,25923233,317,"*","shr_peaks_in_btx623_peak_16664a",14,1.56728,2.76832,1.44902,119,"Distal Intergenic",10,25838172,25848329,10158,2,"SORBI_3010G140400","KXG19987",-74588
"10",25922917,25923233,317,"*","shr_peaks_in_btx623_peak_16664b",15,1.6029,3.0011,1.59164,274,"Distal Intergenic",10,25838172,25848329,10158,2,"SORBI_3010G140400","KXG19987",-74588
"10",25927179,25927472,294,"*","shr_peaks_in_btx623_peak_16665",26,1.79449,4.63578,2.62942,184,"Distal Intergenic",10,25838172,25848329,10158,2,"SORBI_3010G140400","KXG19987",-78850
"10",25932652,25933297,646,"*","shr_peaks_in_btx623_peak_16666a",13,1.48994,2.50204,1.3109,103,"Distal Intergenic",10,25838172,25848329,10158,2,"SORBI_3010G140400","KXG19987",-84323
"10",25932652,25933297,646,"*","shr_peaks_in_btx623_peak_16666b",35,1.96718,6.0109,3.56398,362,"Distal Intergenic",10,25838172,25848329,10158,2,"SORBI_3010G140400","KXG19987",-84323
"10",25945421,25945762,342,"*","shr_peaks_in_btx623_peak_16667",13,1.49815,2.58161,1.34177,69,"Distal Intergenic",10,25838172,25848329,10158,2,"SORBI_3010G140400","KXG19987",-97092
"10",25949545,25950063,519,"*","shr_peaks_in_btx623_peak_16668a",18,1.67414,3.49292,1.89684,114,"Distal Intergenic",10,25838172,25848329,10158,2,"SORBI_3010G140400","KXG19987",-101216
"10",25949545,25950063,519,"*","shr_peaks_in_btx623_peak_16668b",17,1.63852,3.24268,1.7409,417,"Distal Intergenic",10,25838172,25848329,10158,2,"SORBI_3010G140400","KXG19987",-101216
"10",25956836,25957894,1059,"*","shr_peaks_in_btx623_peak_16669a",17,1.63852,3.24268,1.7409,93,"Distal Intergenic",10,25838172,25848329,10158,2,"SORBI_3010G140400","KXG19987",-108507
"10",25956836,25957894,1059,"*","shr_peaks_in_btx623_peak_16669b",13,1.53166,2.54449,1.3109,511,"Distal Intergenic",10,25838172,25848329,10158,2,"SORBI_3010G140400","KXG19987",-108507
"10",25959721,25960142,422,"*","shr_peaks_in_btx623_peak_16670",14,1.56728,2.76832,1.44902,78,"Distal Intergenic",10,25838172,25848329,10158,2,"SORBI_3010G140400","KXG19987",-111392
"10",25969271,25969884,614,"*","shr_peaks_in_btx623_peak_16671",15,1.6029,3.0011,1.59164,423,"Distal Intergenic",10,25838172,25848329,10158,2,"SORBI_3010G140400","KXG19987",-120942
"10",25974406,25974903,498,"*","shr_peaks_in_btx623_peak_16672",17,1.6156,3.30089,1.78944,166,"Distal Intergenic",10,25838172,25848329,10158,2,"SORBI_3010G140400","KXG19987",-126077
"10",25982210,25982466,257,"*","shr_peaks_in_btx623_peak_16673",25,1.81662,4.57779,2.58164,137,"Distal Intergenic",10,25838172,25848329,10158,2,"SORBI_3010G140400","KXG19987",-133881
"10",26008518,26009144,627,"*","shr_peaks_in_btx623_peak_16674",30,1.84716,5.26012,3.04124,170,"Distal Intergenic",10,25838172,25848329,10158,2,"SORBI_3010G140400","KXG19987",-160189
"10",26029067,26029473,407,"*","shr_peaks_in_btx623_peak_16675",29,1.8377,5.0557,2.92699,128,"Distal Intergenic",10,25838172,25848329,10158,2,"SORBI_3010G140400","KXG19987",-180738
"10",26033604,26033855,252,"*","shr_peaks_in_btx623_peak_16676",21,1.69129,3.86059,2.14997,221,"Distal Intergenic",10,25838172,25848329,10158,2,"SORBI_3010G140400","KXG19987",-185275
"10",26056787,26057332,546,"*","shr_peaks_in_btx623_peak_16677a",24,1.77761,4.4,2.49027,72,"Distal Intergenic",10,25838172,25848329,10158,2,"SORBI_3010G140400","KXG19987",-208458
"10",26056787,26057332,546,"*","shr_peaks_in_btx623_peak_16677b",17,1.62808,3.28003,1.77226,389,"Distal Intergenic",10,25838172,25848329,10158,2,"SORBI_3010G140400","KXG19987",-208458
"10",26082155,26082430,276,"*","shr_peaks_in_btx623_peak_16678",18,1.67414,3.49292,1.89684,84,"Distal Intergenic",10,25838172,25848329,10158,2,"SORBI_3010G140400","KXG19987",-233826
"10",26098038,26098343,306,"*","shr_peaks_in_btx623_peak_16679",20,1.70976,3.75169,2.058,120,"Distal Intergenic",10,25838172,25848329,10158,2,"SORBI_3010G140400","KXG19987",-249709
"10",26108264,26108592,329,"*","shr_peaks_in_btx623_peak_16680",14,1.56728,2.76832,1.44902,130,"Distal Intergenic",10,25838172,25848329,10158,2,"SORBI_3010G140400","KXG19987",-259935
"10",26108960,26109208,249,"*","shr_peaks_in_btx623_peak_16681",33,1.9591,5.79055,3.3753,119,"Distal Intergenic",10,25838172,25848329,10158,2,"SORBI_3010G140400","KXG19987",-260631
"10",26109980,26110441,462,"*","shr_peaks_in_btx623_peak_16682",17,1.63282,3.25919,1.75458,377,"Distal Intergenic",10,25838172,25848329,10158,2,"SORBI_3010G140400","KXG19987",-261651
"10",26116905,26117177,273,"*","shr_peaks_in_btx623_peak_16683",31,1.92348,5.47581,3.16582,111,"Distal Intergenic",10,25838172,25848329,10158,2,"SORBI_3010G140400","KXG19987",-268576
"10",26131124,26131771,648,"*","shr_peaks_in_btx623_peak_16684a",24,1.76126,4.35885,2.45445,80,"Distal Intergenic",10,25838172,25848329,10158,2,"SORBI_3010G140400","KXG19987",-282795
"10",26131124,26131771,648,"*","shr_peaks_in_btx623_peak_16684b",27,1.85224,4.86931,2.7692,537,"Distal Intergenic",10,25838172,25848329,10158,2,"SORBI_3010G140400","KXG19987",-282795
"10",26159720,26160092,373,"*","shr_peaks_in_btx623_peak_16685",17,1.63852,3.24268,1.7409,180,"Distal Intergenic",10,25838172,25848329,10158,2,"SORBI_3010G140400","KXG19987",-311391
"10",26162557,26163055,499,"*","shr_peaks_in_btx623_peak_16686a",13,1.52864,2.6418,1.39291,131,"Distal Intergenic",10,25838172,25848329,10158,2,"SORBI_3010G140400","KXG19987",-314228
"10",26162557,26163055,499,"*","shr_peaks_in_btx623_peak_16686b",35,1.94858,5.96507,3.52411,386,"Distal Intergenic",10,25838172,25848329,10158,2,"SORBI_3010G140400","KXG19987",-314228
"10",26163932,26164192,261,"*","shr_peaks_in_btx623_peak_16687",17,1.63852,3.24268,1.7409,217,"Distal Intergenic",10,25838172,25848329,10158,2,"SORBI_3010G140400","KXG19987",-315603
"10",26165221,26165524,304,"*","shr_peaks_in_btx623_peak_16688",27,1.85224,4.86931,2.7692,194,"Distal Intergenic",10,25838172,25848329,10158,2,"SORBI_3010G140400","KXG19987",-316892
"10",26166216,26166634,419,"*","shr_peaks_in_btx623_peak_16689",31,1.86455,5.38092,3.14461,103,"Distal Intergenic",10,25838172,25848329,10158,2,"SORBI_3010G140400","KXG19987",-317887
"10",26174338,26174673,336,"*","shr_peaks_in_btx623_peak_16690",14,1.56728,2.76832,1.44902,97,"Distal Intergenic",10,25838172,25848329,10158,2,"SORBI_3010G140400","KXG19987",-326009
"10",26175640,26175905,266,"*","shr_peaks_in_btx623_peak_16691",14,1.52868,2.7169,1.44902,72,"Distal Intergenic",10,25838172,25848329,10158,2,"SORBI_3010G140400","KXG19987",-327311
"10",26178919,26179376,458,"*","shr_peaks_in_btx623_peak_16692",13,1.53166,2.54449,1.3109,75,"Distal Intergenic",10,25838172,25848329,10158,2,"SORBI_3010G140400","KXG19987",-330590
"10",26188881,26189593,713,"*","shr_peaks_in_btx623_peak_16693",39,2.02018,6.5513,3.91353,558,"Distal Intergenic",10,25838172,25848329,10158,2,"SORBI_3010G140400","KXG19987",-340552
"10",26191978,26192305,328,"*","shr_peaks_in_btx623_peak_16694",13,1.50709,2.56147,1.3255,78,"Distal Intergenic",10,25838172,25848329,10158,2,"SORBI_3010G140400","KXG19987",-343649
"10",26193201,26193933,733,"*","shr_peaks_in_btx623_peak_16695a",15,1.6029,3.0011,1.59164,84,"Distal Intergenic",10,25838172,25848329,10158,2,"SORBI_3010G140400","KXG19987",-344872
"10",26193201,26193933,733,"*","shr_peaks_in_btx623_peak_16695b",22,1.74538,4.01885,2.22653,556,"Distal Intergenic",10,25838172,25848329,10158,2,"SORBI_3010G140400","KXG19987",-344872
"10",26195391,26195647,257,"*","shr_peaks_in_btx623_peak_16696",26,1.82727,4.71212,2.69499,245,"Distal Intergenic",10,25838172,25848329,10158,2,"SORBI_3010G140400","KXG19987",-347062
"10",26211482,26212292,811,"*","shr_peaks_in_btx623_peak_16697a",27,1.85224,4.86931,2.7692,96,"Distal Intergenic",10,25838172,25848329,10158,2,"SORBI_3010G140400","KXG19987",-363153
"10",26211482,26212292,811,"*","shr_peaks_in_btx623_peak_16697b",15,1.6029,3.0011,1.59164,346,"Distal Intergenic",10,25838172,25848329,10158,2,"SORBI_3010G140400","KXG19987",-363153
"10",26214363,26214689,327,"*","shr_peaks_in_btx623_peak_16698",14,1.49936,2.65722,1.40547,63,"Distal Intergenic",10,25838172,25848329,10158,2,"SORBI_3010G140400","KXG19987",-366034
"10",26216590,26216865,276,"*","shr_peaks_in_btx623_peak_16699",18,1.67414,3.49292,1.89684,114,"Distal Intergenic",10,25838172,25848329,10158,2,"SORBI_3010G140400","KXG19987",-368261
"10",26228847,26229236,390,"*","shr_peaks_in_btx623_peak_16700",20,1.70976,3.75169,2.058,230,"Distal Intergenic",10,25838172,25848329,10158,2,"SORBI_3010G140400","KXG19987",-380518
"10",26237079,26237548,470,"*","shr_peaks_in_btx623_peak_16701",13,1.49887,2.58568,1.34543,63,"Distal Intergenic",10,25838172,25848329,10158,2,"SORBI_3010G140400","KXG19987",-388750
"10",26247067,26247363,297,"*","shr_peaks_in_btx623_peak_16702",50,2.20844,8.19739,5.09554,87,"Distal Intergenic",10,25838172,25848329,10158,2,"SORBI_3010G140400","KXG19987",-398738
"10",26264300,26264719,420,"*","shr_peaks_in_btx623_peak_16703",14,1.50101,2.77019,1.44968,20,"Distal Intergenic",10,25838172,25848329,10158,2,"SORBI_3010G140400","KXG19987",-415971
"10",26278754,26279240,487,"*","shr_peaks_in_btx623_peak_16704",35,1.99472,6.11279,3.59359,131,"Distal Intergenic",10,25838172,25848329,10158,2,"SORBI_3010G140400","KXG19987",-430425
"10",26280244,26280591,348,"*","shr_peaks_in_btx623_peak_16705a",19,1.65876,3.60835,1.99379,166,"Distal Intergenic",10,25838172,25848329,10158,2,"SORBI_3010G140400","KXG19987",-431915
"10",26280244,26280591,348,"*","shr_peaks_in_btx623_peak_16705b",19,1.64131,3.50242,1.90455,256,"Distal Intergenic",10,25838172,25848329,10158,2,"SORBI_3010G140400","KXG19987",-431915
"10",26280866,26281237,372,"*","shr_peaks_in_btx623_peak_16706",13,1.53166,2.54449,1.3109,78,"Distal Intergenic",10,25838172,25848329,10158,2,"SORBI_3010G140400","KXG19987",-432537
"10",26294567,26295183,617,"*","shr_peaks_in_btx623_peak_16707a",19,1.6668,3.60586,1.99258,105,"Distal Intergenic",10,25838172,25848329,10158,2,"SORBI_3010G140400","KXG19987",-446238
"10",26294567,26295183,617,"*","shr_peaks_in_btx623_peak_16707b",48,2.11411,7.80597,4.81826,347,"Distal Intergenic",10,25838172,25848329,10158,2,"SORBI_3010G140400","KXG19987",-446238
"10",26295551,26296518,968,"*","shr_peaks_in_btx623_peak_16708a",29,1.88786,5.16869,2.96335,103,"Distal Intergenic",10,25838172,25848329,10158,2,"SORBI_3010G140400","KXG19987",-447222
"10",26295551,26296518,968,"*","shr_peaks_in_btx623_peak_16708b",17,1.63852,3.24268,1.7409,467,"Distal Intergenic",10,25838172,25848329,10158,2,"SORBI_3010G140400","KXG19987",-447222
"10",26296935,26297528,594,"*","shr_peaks_in_btx623_peak_16709a",22,1.74538,4.01885,2.22653,141,"Distal Intergenic",10,25838172,25848329,10158,2,"SORBI_3010G140400","KXG19987",-448606
"10",26296935,26297528,594,"*","shr_peaks_in_btx623_peak_16709b",18,1.67414,3.49292,1.89684,462,"Distal Intergenic",10,25838172,25848329,10158,2,"SORBI_3010G140400","KXG19987",-448606
"10",26304883,26305180,298,"*","shr_peaks_in_btx623_peak_16710",13,1.53166,2.54449,1.3109,115,"Distal Intergenic",10,25838172,25848329,10158,2,"SORBI_3010G140400","KXG19987",-456554
"10",26306786,26307170,385,"*","shr_peaks_in_btx623_peak_16711",16,1.57597,3.06717,1.64664,370,"Distal Intergenic",10,25838172,25848329,10158,2,"SORBI_3010G140400","KXG19987",-458457
"10",26313118,26313475,358,"*","shr_peaks_in_btx623_peak_16712",13,1.51143,2.47773,1.30304,66,"Distal Intergenic",10,25838172,25848329,10158,2,"SORBI_3010G140400","KXG19987",-464789
"10",26325215,26325755,541,"*","shr_peaks_in_btx623_peak_16713",45,2.1372,7.47445,4.55379,111,"Distal Intergenic",10,25838172,25848329,10158,2,"SORBI_3010G140400","KXG19987",-476886
"10",26326448,26326715,268,"*","shr_peaks_in_btx623_peak_16714",24,1.781,4.29426,2.40109,102,"Distal Intergenic",10,25838172,25848329,10158,2,"SORBI_3010G140400","KXG19987",-478119
"10",26328179,26328957,779,"*","shr_peaks_in_btx623_peak_16715",45,2.1372,7.47445,4.55379,291,"Distal Intergenic",10,25838172,25848329,10158,2,"SORBI_3010G140400","KXG19987",-479850
"10",26330301,26330616,316,"*","shr_peaks_in_btx623_peak_16716",34,1.92116,5.85278,3.42831,268,"Distal Intergenic",10,25838172,25848329,10158,2,"SORBI_3010G140400","KXG19987",-481972
"10",26339476,26340088,613,"*","shr_peaks_in_btx623_peak_16717",20,1.70976,3.75169,2.058,90,"Distal Intergenic",10,25838172,25848329,10158,2,"SORBI_3010G140400","KXG19987",-491147
"10",26343951,26344294,344,"*","shr_peaks_in_btx623_peak_16718",17,1.63852,3.24268,1.7409,127,"Distal Intergenic",10,25838172,25848329,10158,2,"SORBI_3010G140400","KXG19987",-495622
"10",26352731,26353062,332,"*","shr_peaks_in_btx623_peak_16719",25,1.81296,4.55513,2.58164,177,"Distal Intergenic",10,25838172,25848329,10158,2,"SORBI_3010G140400","KXG19987",-504402
"10",26355890,26356567,678,"*","shr_peaks_in_btx623_peak_16720a",17,1.63852,3.24268,1.7409,118,"Distal Intergenic",10,25838172,25848329,10158,2,"SORBI_3010G140400","KXG19987",-507561
"10",26355890,26356567,678,"*","shr_peaks_in_btx623_peak_16720b",15,1.6029,3.0011,1.59164,489,"Distal Intergenic",10,25838172,25848329,10158,2,"SORBI_3010G140400","KXG19987",-507561
"10",26386180,26386616,437,"*","shr_peaks_in_btx623_peak_16721",13,1.53166,2.54449,1.3109,165,"Distal Intergenic",10,25838172,25848329,10158,2,"SORBI_3010G140400","KXG19987",-537851
"10",26393809,26394082,274,"*","shr_peaks_in_btx623_peak_16722",18,1.60592,3.33374,1.81724,85,"Distal Intergenic",10,25838172,25848329,10158,2,"SORBI_3010G140400","KXG19987",-545480
"10",26404647,26404960,314,"*","shr_peaks_in_btx623_peak_16723",13,1.53166,2.54449,1.3109,128,"Distal Intergenic",10,25838172,25848329,10158,2,"SORBI_3010G140400","KXG19987",-556318
"10",26417119,26417435,317,"*","shr_peaks_in_btx623_peak_16724",13,1.53166,2.54449,1.3109,86,"Distal Intergenic",10,25838172,25848329,10158,2,"SORBI_3010G140400","KXG19987",-568790
"10",26419937,26420566,630,"*","shr_peaks_in_btx623_peak_16725a",23,1.75976,4.16558,2.34996,165,"Distal Intergenic",10,25838172,25848329,10158,2,"SORBI_3010G140400","KXG19987",-571608
"10",26419937,26420566,630,"*","shr_peaks_in_btx623_peak_16725b",18,1.6588,3.40594,1.8773,226,"Distal Intergenic",10,25838172,25848329,10158,2,"SORBI_3010G140400","KXG19987",-571608
"10",26433367,26433712,346,"*","shr_peaks_in_btx623_peak_16726",30,1.88929,5.32799,3.09881,138,"Distal Intergenic",10,25838172,25848329,10158,2,"SORBI_3010G140400","KXG19987",-585038
"10",26437229,26437852,624,"*","shr_peaks_in_btx623_peak_16727a",25,1.74274,4.47793,2.55595,158,"Distal Intergenic",10,25838172,25848329,10158,2,"SORBI_3010G140400","KXG19987",-588900
"10",26437229,26437852,624,"*","shr_peaks_in_btx623_peak_16727b",35,1.99472,6.11279,3.59359,514,"Distal Intergenic",10,25838172,25848329,10158,2,"SORBI_3010G140400","KXG19987",-588900
"10",26457904,26458383,480,"*","shr_peaks_in_btx623_peak_16728a",13,1.50562,2.51831,1.3109,68,"Distal Intergenic",10,25838172,25848329,10158,2,"SORBI_3010G140400","KXG19987",-609575
"10",26457904,26458383,480,"*","shr_peaks_in_btx623_peak_16728b",34,1.93112,5.92313,3.4903,354,"Distal Intergenic",10,25838172,25848329,10158,2,"SORBI_3010G140400","KXG19987",-609575
"10",26469090,26469487,398,"*","shr_peaks_in_btx623_peak_16729",15,1.6029,3.0011,1.59164,98,"Distal Intergenic",10,25838172,25848329,10158,2,"SORBI_3010G140400","KXG19987",-620761
"10",26475733,26476211,479,"*","shr_peaks_in_btx623_peak_16730",20,1.70976,3.75169,2.058,119,"Distal Intergenic",10,25838172,25848329,10158,2,"SORBI_3010G140400","KXG19987",-627404
"10",26478493,26479530,1038,"*","shr_peaks_in_btx623_peak_16731a",82,2.5179,11.8273,8.21175,167,"Distal Intergenic",10,25838172,25848329,10158,2,"SORBI_3010G140400","KXG19987",-630164
"10",26478493,26479530,1038,"*","shr_peaks_in_btx623_peak_16731b",25,1.81662,4.57779,2.58164,961,"Distal Intergenic",10,25838172,25848329,10158,2,"SORBI_3010G140400","KXG19987",-630164
"10",26481654,26482099,446,"*","shr_peaks_in_btx623_peak_16732",17,1.63852,3.24268,1.7409,434,"Distal Intergenic",10,25838172,25848329,10158,2,"SORBI_3010G140400","KXG19987",-633325
"10",26482848,26483240,393,"*","shr_peaks_in_btx623_peak_16733",20,1.69884,3.6883,2.058,203,"Distal Intergenic",10,25838172,25848329,10158,2,"SORBI_3010G140400","KXG19987",-634519
"10",26484382,26484847,466,"*","shr_peaks_in_btx623_peak_16734",20,1.70976,3.75169,2.058,116,"Distal Intergenic",10,25838172,25848329,10158,2,"SORBI_3010G140400","KXG19987",-636053
"10",26489948,26490359,412,"*","shr_peaks_in_btx623_peak_16735",18,1.60441,3.36935,1.84659,78,"Distal Intergenic",10,25838172,25848329,10158,2,"SORBI_3010G140400","KXG19987",-641619
"10",26494551,26495268,718,"*","shr_peaks_in_btx623_peak_16736",31,1.92348,5.47581,3.16582,287,"Distal Intergenic",10,25838172,25848329,10158,2,"SORBI_3010G140400","KXG19987",-646222
"10",26510179,26510603,425,"*","shr_peaks_in_btx623_peak_16737",40,2.06596,6.7793,4.05294,214,"Distal Intergenic",10,27155811,27185775,29965,1,"SORBI_3010G140500","KXG19988",-645208
"10",26511150,26511713,564,"*","shr_peaks_in_btx623_peak_16738",33,1.9591,5.79055,3.3753,159,"Distal Intergenic",10,27155811,27185775,29965,1,"SORBI_3010G140500","KXG19988",-644098
"10",26512211,26512570,360,"*","shr_peaks_in_btx623_peak_16739",22,1.67861,3.9919,2.22653,183,"Distal Intergenic",10,27155811,27185775,29965,1,"SORBI_3010G140500","KXG19988",-643241
"10",26522766,26523135,370,"*","shr_peaks_in_btx623_peak_16740",27,1.85224,4.86931,2.7692,225,"Distal Intergenic",10,27155811,27185775,29965,1,"SORBI_3010G140500","KXG19988",-632676
"10",26524796,26525224,429,"*","shr_peaks_in_btx623_peak_16741",22,1.74538,4.01885,2.22653,403,"Distal Intergenic",10,27155811,27185775,29965,1,"SORBI_3010G140500","KXG19988",-630587
"10",26537541,26537823,283,"*","shr_peaks_in_btx623_peak_16742",31,1.91438,5.49426,3.18031,81,"Distal Intergenic",10,27155811,27185775,29965,1,"SORBI_3010G140500","KXG19988",-617988
"10",26551024,26551577,554,"*","shr_peaks_in_btx623_peak_16743",13,1.53166,2.54449,1.3109,65,"Distal Intergenic",10,27155811,27185775,29965,1,"SORBI_3010G140500","KXG19988",-604234
"10",26565129,26565501,373,"*","shr_peaks_in_btx623_peak_16744",24,1.781,4.29426,2.40109,81,"Distal Intergenic",10,27155811,27185775,29965,1,"SORBI_3010G140500","KXG19988",-590310
"10",26572766,26573120,355,"*","shr_peaks_in_btx623_peak_16745",13,1.53166,2.54449,1.3109,67,"Distal Intergenic",10,27155811,27185775,29965,1,"SORBI_3010G140500","KXG19988",-582691
"10",26575348,26575881,534,"*","shr_peaks_in_btx623_peak_16746a",17,1.63852,3.24268,1.7409,74,"Distal Intergenic",10,27155811,27185775,29965,1,"SORBI_3010G140500","KXG19988",-579930
"10",26575348,26575881,534,"*","shr_peaks_in_btx623_peak_16746b",24,1.781,4.29426,2.40109,436,"Distal Intergenic",10,27155811,27185775,29965,1,"SORBI_3010G140500","KXG19988",-579930
"10",26578775,26579529,755,"*","shr_peaks_in_btx623_peak_16747",14,1.56728,2.76832,1.44902,435,"Distal Intergenic",10,27155811,27185775,29965,1,"SORBI_3010G140500","KXG19988",-576282
"10",26582784,26583043,260,"*","shr_peaks_in_btx623_peak_16748",19,1.65977,3.51306,1.91241,99,"Distal Intergenic",10,27155811,27185775,29965,1,"SORBI_3010G140500","KXG19988",-572768
"10",26586327,26586616,290,"*","shr_peaks_in_btx623_peak_16749",22,1.71372,3.94394,2.2196,92,"Distal Intergenic",10,27155811,27185775,29965,1,"SORBI_3010G140500","KXG19988",-569195
"10",26595310,26595745,436,"*","shr_peaks_in_btx623_peak_16750a",15,1.6029,3.0011,1.59164,230,"Distal Intergenic",10,27155811,27185775,29965,1,"SORBI_3010G140500","KXG19988",-560066
"10",26595310,26595745,436,"*","shr_peaks_in_btx623_peak_16750b",13,1.53166,2.54449,1.3109,273,"Distal Intergenic",10,27155811,27185775,29965,1,"SORBI_3010G140500","KXG19988",-560066
"10",26611635,26612110,476,"*","shr_peaks_in_btx623_peak_16751",22,1.68159,3.95889,2.22653,317,"Distal Intergenic",10,27155811,27185775,29965,1,"SORBI_3010G140500","KXG19988",-543701
"10",26627686,26628171,486,"*","shr_peaks_in_btx623_peak_16752",21,1.70739,3.84945,2.14095,133,"Distal Intergenic",10,27155811,27185775,29965,1,"SORBI_3010G140500","KXG19988",-527640
"10",26633226,26633619,394,"*","shr_peaks_in_btx623_peak_16753",53,2.24406,8.56902,5.38613,252,"Distal Intergenic",10,27155811,27185775,29965,1,"SORBI_3010G140500","KXG19988",-522192
"10",26636238,26637357,1120,"*","shr_peaks_in_btx623_peak_16754a",20,1.70842,3.74391,2.058,115,"Distal Intergenic",10,27155811,27185775,29965,1,"SORBI_3010G140500","KXG19988",-518454
"10",26636238,26637357,1120,"*","shr_peaks_in_btx623_peak_16754b",16,1.59371,3.12763,1.69714,485,"Distal Intergenic",10,27155811,27185775,29965,1,"SORBI_3010G140500","KXG19988",-518454
"10",26636238,26637357,1120,"*","shr_peaks_in_btx623_peak_16754c",18,1.58541,3.37992,1.85601,861,"Distal Intergenic",10,27155811,27185775,29965,1,"SORBI_3010G140500","KXG19988",-518454
"10",26643407,26643854,448,"*","shr_peaks_in_btx623_peak_16755",13,1.50327,2.54069,1.3109,57,"Distal Intergenic",10,27155811,27185775,29965,1,"SORBI_3010G140500","KXG19988",-511957
"10",26647702,26648077,376,"*","shr_peaks_in_btx623_peak_16756",20,1.65607,3.64226,2.02212,69,"Distal Intergenic",10,27155811,27185775,29965,1,"SORBI_3010G140500","KXG19988",-507734
"10",26650621,26650938,318,"*","shr_peaks_in_btx623_peak_16757",29,1.88786,5.16869,2.96335,274,"Distal Intergenic",10,27155811,27185775,29965,1,"SORBI_3010G140500","KXG19988",-504873
"10",26651209,26651762,554,"*","shr_peaks_in_btx623_peak_16758a",24,1.781,4.29426,2.40109,104,"Distal Intergenic",10,27155811,27185775,29965,1,"SORBI_3010G140500","KXG19988",-504049
"10",26651209,26651762,554,"*","shr_peaks_in_btx623_peak_16758b",22,1.74538,4.01885,2.22653,514,"Distal Intergenic",10,27155811,27185775,29965,1,"SORBI_3010G140500","KXG19988",-504049
"10",26652172,26652424,253,"*","shr_peaks_in_btx623_peak_16759",40,2.06596,6.7793,4.05294,119,"Distal Intergenic",10,27155811,27185775,29965,1,"SORBI_3010G140500","KXG19988",-503387
"10",26654720,26654964,245,"*","shr_peaks_in_btx623_peak_16760",13,1.53166,2.54449,1.3109,114,"Distal Intergenic",10,27155811,27185775,29965,1,"SORBI_3010G140500","KXG19988",-500847
"10",26660950,26661420,471,"*","shr_peaks_in_btx623_peak_16761",15,1.6029,3.0011,1.59164,64,"Distal Intergenic",10,27155811,27185775,29965,1,"SORBI_3010G140500","KXG19988",-494391
"10",26667711,26668630,920,"*","shr_peaks_in_btx623_peak_16762a",39,2.04703,6.64823,3.99597,122,"Distal Intergenic",10,27155811,27185775,29965,1,"SORBI_3010G140500","KXG19988",-487181
"10",26667711,26668630,920,"*","shr_peaks_in_btx623_peak_16762b",14,1.56728,2.76832,1.44902,874,"Distal Intergenic",10,27155811,27185775,29965,1,"SORBI_3010G140500","KXG19988",-487181
"10",26669453,26669736,284,"*","shr_peaks_in_btx623_peak_16763",13,1.45492,2.6403,1.39251,8,"Distal Intergenic",10,27155811,27185775,29965,1,"SORBI_3010G140500","KXG19988",-486075
"10",26676643,26676917,275,"*","shr_peaks_in_btx623_peak_16764",40,2.01653,6.79145,4.06251,179,"Distal Intergenic",10,27155811,27185775,29965,1,"SORBI_3010G140500","KXG19988",-478894
"10",26677256,26677580,325,"*","shr_peaks_in_btx623_peak_16765",13,1.53166,2.54449,1.3109,61,"Distal Intergenic",10,27155811,27185775,29965,1,"SORBI_3010G140500","KXG19988",-478231
"10",26693985,26694651,667,"*","shr_peaks_in_btx623_peak_16766a",13,1.54428,2.64804,1.39786,72,"Distal Intergenic",10,27155811,27185775,29965,1,"SORBI_3010G140500","KXG19988",-461160
"10",26693985,26694651,667,"*","shr_peaks_in_btx623_peak_16766b",24,1.74233,4.23833,2.40109,472,"Distal Intergenic",10,27155811,27185775,29965,1,"SORBI_3010G140500","KXG19988",-461160
"10",26703489,26703921,433,"*","shr_peaks_in_btx623_peak_16767",27,1.82059,4.73778,2.7162,254,"Distal Intergenic",10,27155811,27185775,29965,1,"SORBI_3010G140500","KXG19988",-451890
"10",26708355,26708683,329,"*","shr_peaks_in_btx623_peak_16768",48,2.17282,7.8325,4.81826,149,"Distal Intergenic",10,27155811,27185775,29965,1,"SORBI_3010G140500","KXG19988",-447128
"10",26719243,26719495,253,"*","shr_peaks_in_btx623_peak_16769",20,1.66856,3.61641,2.00115,71,"Distal Intergenic",10,27155811,27185775,29965,1,"SORBI_3010G140500","KXG19988",-436316
"10",26720478,26720782,305,"*","shr_peaks_in_btx623_peak_16770",31,1.89216,5.49759,3.18349,163,"Distal Intergenic",10,27155811,27185775,29965,1,"SORBI_3010G140500","KXG19988",-435029
"10",26729745,26729999,255,"*","shr_peaks_in_btx623_peak_16771",31,1.92198,5.46598,3.16582,129,"Distal Intergenic",10,27155811,27185775,29965,1,"SORBI_3010G140500","KXG19988",-425812
"10",26734065,26734432,368,"*","shr_peaks_in_btx623_peak_16772",36,1.97523,6.15018,3.62386,149,"Distal Intergenic",10,27155811,27185775,29965,1,"SORBI_3010G140500","KXG19988",-421379
"10",26785002,26785309,308,"*","shr_peaks_in_btx623_peak_16773",20,1.68319,3.65082,2.02836,158,"Distal Intergenic",10,27155811,27185775,29965,1,"SORBI_3010G140500","KXG19988",-370502
"10",26788706,26789175,470,"*","shr_peaks_in_btx623_peak_16774",24,1.70184,4.31049,2.41346,272,"Distal Intergenic",10,27155811,27185775,29965,1,"SORBI_3010G140500","KXG19988",-366636
"10",26819239,26819563,325,"*","shr_peaks_in_btx623_peak_16775",13,1.52864,2.6418,1.39291,79,"Distal Intergenic",10,27155811,27185775,29965,1,"SORBI_3010G140500","KXG19988",-336248
"10",26827848,26828096,249,"*","shr_peaks_in_btx623_peak_16776",42,2.10158,7.12335,4.29705,139,"Distal Intergenic",10,27155811,27185775,29965,1,"SORBI_3010G140500","KXG19988",-327715
"10",26830151,26830750,600,"*","shr_peaks_in_btx623_peak_16777",21,1.66768,3.81692,2.11275,244,"Distal Intergenic",10,27155811,27185775,29965,1,"SORBI_3010G140500","KXG19988",-325061
"10",26844896,26845191,296,"*","shr_peaks_in_btx623_peak_16778",18,1.63535,3.46631,1.89684,63,"Distal Intergenic",10,27155811,27185775,29965,1,"SORBI_3010G140500","KXG19988",-310620
"10",26845665,26846084,420,"*","shr_peaks_in_btx623_peak_16779",14,1.54501,2.69104,1.43394,75,"Distal Intergenic",10,27155811,27185775,29965,1,"SORBI_3010G140500","KXG19988",-309727
"10",26848686,26849303,618,"*","shr_peaks_in_btx623_peak_16780a",42,2.10158,7.12335,4.29705,252,"Distal Intergenic",10,27155811,27185775,29965,1,"SORBI_3010G140500","KXG19988",-306508
"10",26848686,26849303,618,"*","shr_peaks_in_btx623_peak_16780b",13,1.53166,2.54449,1.3109,456,"Distal Intergenic",10,27155811,27185775,29965,1,"SORBI_3010G140500","KXG19988",-306508
"10",26861831,26862670,840,"*","shr_peaks_in_btx623_peak_16781a",20,1.65607,3.64226,2.02212,72,"Distal Intergenic",10,27155811,27185775,29965,1,"SORBI_3010G140500","KXG19988",-293141
"10",26861831,26862670,840,"*","shr_peaks_in_btx623_peak_16781b",15,1.6029,3.0011,1.59164,360,"Distal Intergenic",10,27155811,27185775,29965,1,"SORBI_3010G140500","KXG19988",-293141
"10",26861831,26862670,840,"*","shr_peaks_in_btx623_peak_16781c",14,1.56728,2.76832,1.44902,707,"Distal Intergenic",10,27155811,27185775,29965,1,"SORBI_3010G140500","KXG19988",-293141
"10",26875064,26875534,471,"*","shr_peaks_in_btx623_peak_16782",13,1.52616,2.51649,1.3109,66,"Distal Intergenic",10,27155811,27185775,29965,1,"SORBI_3010G140500","KXG19988",-280277
"10",26881176,26881560,385,"*","shr_peaks_in_btx623_peak_16783",25,1.81662,4.57779,2.58164,211,"Distal Intergenic",10,27155811,27185775,29965,1,"SORBI_3010G140500","KXG19988",-274251
"10",26883068,26883420,353,"*","shr_peaks_in_btx623_peak_16784",21,1.72185,3.87931,2.16544,231,"Distal Intergenic",10,27155811,27185775,29965,1,"SORBI_3010G140500","KXG19988",-272391
"10",26888138,26888570,433,"*","shr_peaks_in_btx623_peak_16785",14,1.56728,2.76832,1.44902,271,"Distal Intergenic",10,27155811,27185775,29965,1,"SORBI_3010G140500","KXG19988",-267241
"10",26891572,26891825,254,"*","shr_peaks_in_btx623_peak_16786",22,1.74538,4.01885,2.22653,121,"Distal Intergenic",10,27155811,27185775,29965,1,"SORBI_3010G140500","KXG19988",-263986
"10",26892797,26893061,265,"*","shr_peaks_in_btx623_peak_16787",18,1.67414,3.49292,1.89684,83,"Distal Intergenic",10,27155811,27185775,29965,1,"SORBI_3010G140500","KXG19988",-262750
"10",26897693,26898310,618,"*","shr_peaks_in_btx623_peak_16788",21,1.71754,3.91058,2.19156,347,"Distal Intergenic",10,27155811,27185775,29965,1,"SORBI_3010G140500","KXG19988",-257501
"10",26926381,26927334,954,"*","shr_peaks_in_btx623_peak_16789",17,1.63852,3.24268,1.7409,446,"Distal Intergenic",10,27155811,27185775,29965,1,"SORBI_3010G140500","KXG19988",-228477
"10",26929216,26929502,287,"*","shr_peaks_in_btx623_peak_16790",20,1.70976,3.75169,2.058,75,"Distal Intergenic",10,27155811,27185775,29965,1,"SORBI_3010G140500","KXG19988",-226309
"10",26931205,26931645,441,"*","shr_peaks_in_btx623_peak_16791",38,2.03034,6.44241,3.81846,236,"Distal Intergenic",10,27155811,27185775,29965,1,"SORBI_3010G140500","KXG19988",-224166
"10",26933112,26933588,477,"*","shr_peaks_in_btx623_peak_16792a",35,1.99472,6.11279,3.59359,96,"Distal Intergenic",10,27155811,27185775,29965,1,"SORBI_3010G140500","KXG19988",-222223
"10",26933112,26933588,477,"*","shr_peaks_in_btx623_peak_16792b",24,1.781,4.29426,2.40109,414,"Distal Intergenic",10,27155811,27185775,29965,1,"SORBI_3010G140500","KXG19988",-222223
"10",26940314,26940611,298,"*","shr_peaks_in_btx623_peak_16793",24,1.781,4.29426,2.40109,169,"Distal Intergenic",10,27155811,27185775,29965,1,"SORBI_3010G140500","KXG19988",-215200
"10",26945900,26946179,280,"*","shr_peaks_in_btx623_peak_16794",18,1.58993,3.36604,1.84427,65,"Distal Intergenic",10,27155811,27185775,29965,1,"SORBI_3010G140500","KXG19988",-209632
"10",26953487,26953782,296,"*","shr_peaks_in_btx623_peak_16795",20,1.70976,3.75169,2.058,160,"Distal Intergenic",10,27155811,27185775,29965,1,"SORBI_3010G140500","KXG19988",-202029
"10",26955712,26955956,245,"*","shr_peaks_in_btx623_peak_16796",40,2.06596,6.7793,4.05294,116,"Distal Intergenic",10,27155811,27185775,29965,1,"SORBI_3010G140500","KXG19988",-199855
"10",26967149,26967656,508,"*","shr_peaks_in_btx623_peak_16797",53,2.22341,8.52792,5.38613,305,"Distal Intergenic",10,27155811,27185775,29965,1,"SORBI_3010G140500","KXG19988",-188155
"10",26972492,26972985,494,"*","shr_peaks_in_btx623_peak_16798",20,1.70976,3.75169,2.058,74,"Distal Intergenic",10,27155811,27185775,29965,1,"SORBI_3010G140500","KXG19988",-182826
"10",26987838,26988278,441,"*","shr_peaks_in_btx623_peak_16799",17,1.63852,3.24268,1.7409,73,"Distal Intergenic",10,27155811,27185775,29965,1,"SORBI_3010G140500","KXG19988",-167533
"10",26994528,26995793,1266,"*","shr_peaks_in_btx623_peak_16800a",47,1.89197,7.6639,4.71848,322,"Distal Intergenic",10,27155811,27185775,29965,1,"SORBI_3010G140500","KXG19988",-160018
"10",26994528,26995793,1266,"*","shr_peaks_in_btx623_peak_16800b",25,1.74043,4.52113,2.58164,733,"Distal Intergenic",10,27155811,27185775,29965,1,"SORBI_3010G140500","KXG19988",-160018
"10",26994528,26995793,1266,"*","shr_peaks_in_btx623_peak_16800c",81,2.52903,11.7737,8.16109,1111,"Distal Intergenic",10,27155811,27185775,29965,1,"SORBI_3010G140500","KXG19988",-160018
"10",27005214,27005743,530,"*","shr_peaks_in_btx623_peak_16801a",22,1.74538,4.01885,2.22653,130,"Distal Intergenic",10,27155811,27185775,29965,1,"SORBI_3010G140500","KXG19988",-150068
"10",27005214,27005743,530,"*","shr_peaks_in_btx623_peak_16801b",38,1.98401,6.46655,3.83841,371,"Distal Intergenic",10,27155811,27185775,29965,1,"SORBI_3010G140500","KXG19988",-150068
"10",27019243,27019709,467,"*","shr_peaks_in_btx623_peak_16802",13,1.50562,2.51831,1.3109,143,"Distal Intergenic",10,27155811,27185775,29965,1,"SORBI_3010G140500","KXG19988",-136102
"10",27025927,27026706,780,"*","shr_peaks_in_btx623_peak_16803a",13,1.53166,2.54449,1.3109,107,"Distal Intergenic",10,27155811,27185775,29965,1,"SORBI_3010G140500","KXG19988",-129105
"10",27025927,27026706,780,"*","shr_peaks_in_btx623_peak_16803b",14,1.56728,2.76832,1.44902,171,"Distal Intergenic",10,27155811,27185775,29965,1,"SORBI_3010G140500","KXG19988",-129105
"10",27025927,27026706,780,"*","shr_peaks_in_btx623_peak_16803c",14,1.56728,2.76832,1.44902,752,"Distal Intergenic",10,27155811,27185775,29965,1,"SORBI_3010G140500","KXG19988",-129105
"10",27048793,27049441,649,"*","shr_peaks_in_btx623_peak_16804",14,1.56728,2.76832,1.44902,79,"Distal Intergenic",10,27155811,27185775,29965,1,"SORBI_3010G140500","KXG19988",-106370
"10",27072684,27073070,387,"*","shr_peaks_in_btx623_peak_16805",25,1.75161,4.41789,2.50576,120,"Distal Intergenic",10,27155811,27185775,29965,1,"SORBI_3010G140500","KXG19988",-82741
"10",27073794,27074044,251,"*","shr_peaks_in_btx623_peak_16806",25,1.81662,4.57779,2.58164,191,"Distal Intergenic",10,27155811,27185775,29965,1,"SORBI_3010G140500","KXG19988",-81767
"10",27084943,27085421,479,"*","shr_peaks_in_btx623_peak_16807",30,1.84947,5.2762,3.05653,183,"Distal Intergenic",10,27155811,27185775,29965,1,"SORBI_3010G140500","KXG19988",-70390
"10",27088270,27088516,247,"*","shr_peaks_in_btx623_peak_16808",17,1.57545,3.23177,1.7409,89,"Distal Intergenic",10,27155811,27185775,29965,1,"SORBI_3010G140500","KXG19988",-67295
"10",27094300,27094659,360,"*","shr_peaks_in_btx623_peak_16809",22,1.74538,4.01885,2.22653,105,"Distal Intergenic",10,27155811,27185775,29965,1,"SORBI_3010G140500","KXG19988",-61152
"10",27096364,27096654,291,"*","shr_peaks_in_btx623_peak_16810",24,1.781,4.29426,2.40109,250,"Distal Intergenic",10,27155811,27185775,29965,1,"SORBI_3010G140500","KXG19988",-59157
"10",27097210,27097586,377,"*","shr_peaks_in_btx623_peak_16811",24,1.781,4.29426,2.40109,220,"Distal Intergenic",10,27155811,27185775,29965,1,"SORBI_3010G140500","KXG19988",-58225
"10",27109834,27110135,302,"*","shr_peaks_in_btx623_peak_16812",13,1.53166,2.54449,1.3109,81,"Distal Intergenic",10,27155811,27185775,29965,1,"SORBI_3010G140500","KXG19988",-45676
"10",27110938,27111614,677,"*","shr_peaks_in_btx623_peak_16813",48,2.17282,7.8325,4.81826,489,"Distal Intergenic",10,27155811,27185775,29965,1,"SORBI_3010G140500","KXG19988",-44197
"10",27126936,27127361,426,"*","shr_peaks_in_btx623_peak_16814a",13,1.53166,2.54449,1.3109,120,"Distal Intergenic",10,27155811,27185775,29965,1,"SORBI_3010G140500","KXG19988",-28450
"10",27126936,27127361,426,"*","shr_peaks_in_btx623_peak_16814b",24,1.781,4.29426,2.40109,375,"Distal Intergenic",10,27155811,27185775,29965,1,"SORBI_3010G140500","KXG19988",-28450
"10",27131195,27131445,251,"*","shr_peaks_in_btx623_peak_16815",15,1.6029,3.0011,1.59164,187,"Distal Intergenic",10,27155811,27185775,29965,1,"SORBI_3010G140500","KXG19988",-24366
"10",27154643,27155086,444,"*","shr_peaks_in_btx623_peak_16816",35,1.94858,5.96507,3.52411,268,"Promoter (<=1kb)",10,27155811,27185775,29965,1,"SORBI_3010G140500","KXG19988",-725
"10",27161386,27161659,274,"*","shr_peaks_in_btx623_peak_16817",15,1.6029,3.0011,1.59164,89,"5' UTR",10,27155811,27185775,29965,1,"SORBI_3010G140500","KXG19988",5575
"10",27161947,27162260,314,"*","shr_peaks_in_btx623_peak_16818",18,1.67414,3.49292,1.89684,103,"5' UTR",10,27155811,27185775,29965,1,"SORBI_3010G140500","KXG19988",6136
"10",27181319,27182169,851,"*","shr_peaks_in_btx623_peak_16819a",18,1.67414,3.49292,1.89684,224,"Exon (KXG19988/SORBI_3010G140500, exon 3 of 4)",10,27197807,27200668,2862,2,"SORBI_3010G140525","OQU76386",18499
"10",27181319,27182169,851,"*","shr_peaks_in_btx623_peak_16819b",18,1.67414,3.49292,1.89684,327,"Exon (KXG19988/SORBI_3010G140500, exon 3 of 4)",10,27197807,27200668,2862,2,"SORBI_3010G140525","OQU76386",18499
"10",27182501,27183283,783,"*","shr_peaks_in_btx623_peak_16820a",22,1.74538,4.01885,2.22653,68,"Exon (KXG19988/SORBI_3010G140500, exon 4 of 4)",10,27197807,27200668,2862,2,"SORBI_3010G140525","OQU76386",17385
"10",27182501,27183283,783,"*","shr_peaks_in_btx623_peak_16820b",36,1.96065,6.13154,3.60789,634,"Exon (KXG19988/SORBI_3010G140500, exon 4 of 4)",10,27197807,27200668,2862,2,"SORBI_3010G140525","OQU76386",17385
"10",27190213,27190540,328,"*","shr_peaks_in_btx623_peak_16821",31,1.92348,5.47581,3.16582,121,"Distal Intergenic",10,27197807,27200668,2862,2,"SORBI_3010G140525","OQU76386",10128
"10",27204812,27205399,588,"*","shr_peaks_in_btx623_peak_16822",29,1.88786,5.16869,2.96335,332,"Distal Intergenic",10,27197807,27200668,2862,2,"SORBI_3010G140525","OQU76386",-4144
"10",27208416,27208860,445,"*","shr_peaks_in_btx623_peak_16823",25,1.81662,4.57779,2.58164,137,"Distal Intergenic",10,27197807,27200668,2862,2,"SORBI_3010G140525","OQU76386",-7748
"10",27216226,27216481,256,"*","shr_peaks_in_btx623_peak_16824",29,1.88786,5.16869,2.96335,115,"Distal Intergenic",10,27225026,27226982,1957,1,"SORBI_3010G140550","OQU76387",-8545
"10",27226265,27226641,377,"*","shr_peaks_in_btx623_peak_16825",18,1.63909,3.34324,1.82581,62,"Promoter (1-2kb)",10,27225026,27226982,1957,1,"SORBI_3010G140550","OQU76387",1239
"10",27235379,27235732,354,"*","shr_peaks_in_btx623_peak_16826",17,1.63852,3.24268,1.7409,72,"Distal Intergenic",10,27225026,27226982,1957,1,"SORBI_3010G140550","OQU76387",10353
"10",27241186,27241570,385,"*","shr_peaks_in_btx623_peak_16827",53,2.24406,8.56902,5.38613,239,"Distal Intergenic",10,27225026,27226982,1957,1,"SORBI_3010G140550","OQU76387",16160
"10",27246756,27246997,242,"*","shr_peaks_in_btx623_peak_16828",25,1.81662,4.57779,2.58164,157,"Distal Intergenic",10,27225026,27226982,1957,1,"SORBI_3010G140550","OQU76387",21730
"10",27258755,27259238,484,"*","shr_peaks_in_btx623_peak_16829",15,1.6029,3.0011,1.59164,79,"Distal Intergenic",10,27225026,27226982,1957,1,"SORBI_3010G140550","OQU76387",33729
"10",27265470,27265780,311,"*","shr_peaks_in_btx623_peak_16830",24,1.76139,4.2983,2.40461,78,"Distal Intergenic",10,27296735,27298668,1934,1,"SORBI_3010G140575","OQU76388",-30955
"10",27296479,27296812,334,"*","shr_peaks_in_btx623_peak_16831",19,1.6537,3.52754,1.92558,102,"Promoter (<=1kb)",10,27296735,27298668,1934,1,"SORBI_3010G140575","OQU76388",0
"10",27297396,27298222,827,"*","shr_peaks_in_btx623_peak_16832a",24,1.781,4.29426,2.40109,128,"Promoter (<=1kb)",10,27296735,27298668,1934,1,"SORBI_3010G140575","OQU76388",661
"10",27297396,27298222,827,"*","shr_peaks_in_btx623_peak_16832b",35,1.99472,6.11279,3.59359,517,"Promoter (<=1kb)",10,27296735,27298668,1934,1,"SORBI_3010G140575","OQU76388",661
"10",27310299,27311087,789,"*","shr_peaks_in_btx623_peak_16833a",26,1.80996,4.60322,2.60264,252,"Distal Intergenic",10,27296735,27298668,1934,1,"SORBI_3010G140575","OQU76388",13564
"10",27310299,27311087,789,"*","shr_peaks_in_btx623_peak_16833b",32,1.90711,5.52304,3.20531,726,"Distal Intergenic",10,27296735,27298668,1934,1,"SORBI_3010G140575","OQU76388",13564
"10",27326963,27327293,331,"*","shr_peaks_in_btx623_peak_16834",18,1.60441,3.36935,1.84659,65,"Distal Intergenic",10,27296735,27298668,1934,1,"SORBI_3010G140575","OQU76388",30228
"10",27331740,27332089,350,"*","shr_peaks_in_btx623_peak_16835",15,1.6029,3.0011,1.59164,102,"Distal Intergenic",10,27296735,27298668,1934,1,"SORBI_3010G140575","OQU76388",35005
"10",27336014,27336543,530,"*","shr_peaks_in_btx623_peak_16836a",56,2.27968,8.94731,5.68968,91,"Distal Intergenic",10,27296735,27298668,1934,1,"SORBI_3010G140575","OQU76388",39279
"10",27336014,27336543,530,"*","shr_peaks_in_btx623_peak_16836b",22,1.74538,4.01885,2.22653,316,"Distal Intergenic",10,27296735,27298668,1934,1,"SORBI_3010G140575","OQU76388",39279
"10",27341012,27341508,497,"*","shr_peaks_in_btx623_peak_16837a",13,1.52603,2.55321,1.31862,67,"Distal Intergenic",10,27296735,27298668,1934,1,"SORBI_3010G140575","OQU76388",44277
"10",27341012,27341508,497,"*","shr_peaks_in_btx623_peak_16837b",13,1.51894,2.51649,1.3109,345,"Distal Intergenic",10,27296735,27298668,1934,1,"SORBI_3010G140575","OQU76388",44277
"10",27348849,27349368,520,"*","shr_peaks_in_btx623_peak_16838",25,1.81662,4.57779,2.58164,337,"Distal Intergenic",10,27296735,27298668,1934,1,"SORBI_3010G140575","OQU76388",52114
"10",27378696,27379094,399,"*","shr_peaks_in_btx623_peak_16839a",15,1.5599,2.97307,1.59164,71,"Distal Intergenic",10,27296735,27298668,1934,1,"SORBI_3010G140575","OQU76388",81961
"10",27378696,27379094,399,"*","shr_peaks_in_btx623_peak_16839b",15,1.57796,2.99426,1.59164,345,"Distal Intergenic",10,27296735,27298668,1934,1,"SORBI_3010G140575","OQU76388",81961
"10",27385400,27385775,376,"*","shr_peaks_in_btx623_peak_16840",16,1.60013,3.12025,1.69171,243,"Distal Intergenic",10,27296735,27298668,1934,1,"SORBI_3010G140575","OQU76388",88665
"10",27392246,27392947,702,"*","shr_peaks_in_btx623_peak_16841a",17,1.56102,3.1414,1.70922,93,"Distal Intergenic",10,27296735,27298668,1934,1,"SORBI_3010G140575","OQU76388",95511
"10",27392246,27392947,702,"*","shr_peaks_in_btx623_peak_16841b",25,1.7806,4.48222,2.55856,675,"Distal Intergenic",10,27296735,27298668,1934,1,"SORBI_3010G140575","OQU76388",95511
"10",27393926,27394251,326,"*","shr_peaks_in_btx623_peak_16842",23,1.75535,4.13892,2.32811,166,"Distal Intergenic",10,27296735,27298668,1934,1,"SORBI_3010G140575","OQU76388",97191
"10",27397705,27397953,249,"*","shr_peaks_in_btx623_peak_16843",52,2.19854,8.34181,5.2241,123,"Distal Intergenic",10,27296735,27298668,1934,1,"SORBI_3010G140575","OQU76388",100970
"10",27402171,27402633,463,"*","shr_peaks_in_btx623_peak_16844",14,1.51359,2.70454,1.44484,73,"Distal Intergenic",10,27296735,27298668,1934,1,"SORBI_3010G140575","OQU76388",105436
"10",27404714,27405123,410,"*","shr_peaks_in_btx623_peak_16845",14,1.46966,2.82937,1.49883,255,"Distal Intergenic",10,27296735,27298668,1934,1,"SORBI_3010G140575","OQU76388",107979
"10",27406008,27406325,318,"*","shr_peaks_in_btx623_peak_16846",19,1.65639,3.59394,1.98201,183,"Distal Intergenic",10,27296735,27298668,1934,1,"SORBI_3010G140575","OQU76388",109273
"10",27409245,27409504,260,"*","shr_peaks_in_btx623_peak_16847",13,1.53166,2.54449,1.3109,74,"Distal Intergenic",10,27296735,27298668,1934,1,"SORBI_3010G140575","OQU76388",112510
"10",27419941,27420334,394,"*","shr_peaks_in_btx623_peak_16848",25,1.76509,4.56823,2.58164,118,"Distal Intergenic",10,27296735,27298668,1934,1,"SORBI_3010G140575","OQU76388",123206
"10",27433724,27434096,373,"*","shr_peaks_in_btx623_peak_16849",13,1.53166,2.54449,1.3109,105,"Distal Intergenic",10,27296735,27298668,1934,1,"SORBI_3010G140575","OQU76388",136989
"10",27440747,27441265,519,"*","shr_peaks_in_btx623_peak_16850",18,1.64957,3.35375,1.83506,132,"Distal Intergenic",10,27296735,27298668,1934,1,"SORBI_3010G140575","OQU76388",144012
"10",27461452,27461774,323,"*","shr_peaks_in_btx623_peak_16851",15,1.6029,3.0011,1.59164,86,"Distal Intergenic",10,27296735,27298668,1934,1,"SORBI_3010G140575","OQU76388",164717
"10",27470585,27471199,615,"*","shr_peaks_in_btx623_peak_16852",13,1.53166,2.54449,1.3109,103,"Distal Intergenic",10,27296735,27298668,1934,1,"SORBI_3010G140575","OQU76388",173850
"10",27481242,27481596,355,"*","shr_peaks_in_btx623_peak_16853",25,1.81662,4.57779,2.58164,96,"Distal Intergenic",10,27296735,27298668,1934,1,"SORBI_3010G140575","OQU76388",184507
"10",27485867,27486138,272,"*","shr_peaks_in_btx623_peak_16854",13,1.53166,2.54449,1.3109,114,"Distal Intergenic",10,27296735,27298668,1934,1,"SORBI_3010G140575","OQU76388",189132
"10",27486712,27487117,406,"*","shr_peaks_in_btx623_peak_16855",25,1.81662,4.57779,2.58164,164,"Distal Intergenic",10,27296735,27298668,1934,1,"SORBI_3010G140575","OQU76388",189977
"10",27492096,27492359,264,"*","shr_peaks_in_btx623_peak_16856",27,1.77828,4.71965,2.70119,227,"Distal Intergenic",10,27296735,27298668,1934,1,"SORBI_3010G140575","OQU76388",195361
"10",27495298,27495568,271,"*","shr_peaks_in_btx623_peak_16857",29,1.87154,5.21041,2.9997,202,"Distal Intergenic",10,27296735,27298668,1934,1,"SORBI_3010G140575","OQU76388",198563
"10",27496987,27497717,731,"*","shr_peaks_in_btx623_peak_16858a",14,1.52868,2.7169,1.44902,68,"Distal Intergenic",10,27296735,27298668,1934,1,"SORBI_3010G140575","OQU76388",200252
"10",27496987,27497717,731,"*","shr_peaks_in_btx623_peak_16858b",18,1.64622,3.43358,1.89684,310,"Distal Intergenic",10,27296735,27298668,1934,1,"SORBI_3010G140575","OQU76388",200252
"10",27505309,27505898,590,"*","shr_peaks_in_btx623_peak_16859a",14,1.56072,2.77469,1.45399,83,"Distal Intergenic",10,27296735,27298668,1934,1,"SORBI_3010G140575","OQU76388",208574
"10",27505309,27505898,590,"*","shr_peaks_in_btx623_peak_16859b",14,1.56072,2.77469,1.45399,229,"Distal Intergenic",10,27296735,27298668,1934,1,"SORBI_3010G140575","OQU76388",208574
"10",27505309,27505898,590,"*","shr_peaks_in_btx623_peak_16859c",20,1.67659,3.7169,2.058,303,"Distal Intergenic",10,27296735,27298668,1934,1,"SORBI_3010G140575","OQU76388",208574
"10",27509100,27509485,386,"*","shr_peaks_in_btx623_peak_16860",14,1.53477,2.71292,1.44902,173,"Distal Intergenic",10,27296735,27298668,1934,1,"SORBI_3010G140575","OQU76388",212365
"10",27515014,27515266,253,"*","shr_peaks_in_btx623_peak_16861",18,1.65787,3.40069,1.87297,76,"Distal Intergenic",10,27296735,27298668,1934,1,"SORBI_3010G140575","OQU76388",218279
"10",27517938,27518351,414,"*","shr_peaks_in_btx623_peak_16862",15,1.57806,2.86749,1.53153,160,"Distal Intergenic",10,27296735,27298668,1934,1,"SORBI_3010G140575","OQU76388",221203
"10",27519141,27519429,289,"*","shr_peaks_in_btx623_peak_16863",25,1.77262,4.55626,2.58164,215,"Distal Intergenic",10,27296735,27298668,1934,1,"SORBI_3010G140575","OQU76388",222406
"10",27525643,27525959,317,"*","shr_peaks_in_btx623_peak_16864",18,1.62044,3.46925,1.89684,109,"Distal Intergenic",10,27296735,27298668,1934,1,"SORBI_3010G140575","OQU76388",228908
"10",27544355,27545050,696,"*","shr_peaks_in_btx623_peak_16865a",15,1.6029,3.0011,1.59164,74,"Distal Intergenic",10,27296735,27298668,1934,1,"SORBI_3010G140575","OQU76388",247620
"10",27544355,27545050,696,"*","shr_peaks_in_btx623_peak_16865b",20,1.70976,3.75169,2.058,326,"Distal Intergenic",10,27296735,27298668,1934,1,"SORBI_3010G140575","OQU76388",247620
"10",27556228,27557341,1114,"*","shr_peaks_in_btx623_peak_16866a",21,1.6948,3.82811,2.12184,255,"Distal Intergenic",10,27296735,27298668,1934,1,"SORBI_3010G140575","OQU76388",259493
"10",27556228,27557341,1114,"*","shr_peaks_in_btx623_peak_16866b",18,1.67414,3.49292,1.89684,694,"Distal Intergenic",10,27296735,27298668,1934,1,"SORBI_3010G140575","OQU76388",259493
"10",27558007,27558283,277,"*","shr_peaks_in_btx623_peak_16867",27,1.76854,4.77707,2.74982,133,"Distal Intergenic",10,27296735,27298668,1934,1,"SORBI_3010G140575","OQU76388",261272
"10",27571013,27571877,865,"*","shr_peaks_in_btx623_peak_16868a",48,2.16844,7.80098,4.81826,123,"Distal Intergenic",10,27296735,27298668,1934,1,"SORBI_3010G140575","OQU76388",274278
"10",27571013,27571877,865,"*","shr_peaks_in_btx623_peak_16868b",90,2.47653,12.7294,9.05069,569,"Distal Intergenic",10,27296735,27298668,1934,1,"SORBI_3010G140575","OQU76388",274278
"10",27572384,27573039,656,"*","shr_peaks_in_btx623_peak_16869a",26,1.6554,4.63346,2.62876,80,"Distal Intergenic",10,27296735,27298668,1934,1,"SORBI_3010G140575","OQU76388",275649
"10",27572384,27573039,656,"*","shr_peaks_in_btx623_peak_16869b",25,1.58785,4.46052,2.54045,529,"Distal Intergenic",10,27296735,27298668,1934,1,"SORBI_3010G140575","OQU76388",275649
"10",27584343,27585123,781,"*","shr_peaks_in_btx623_peak_16870a",15,1.6029,3.0011,1.59164,403,"Distal Intergenic",10,27296735,27298668,1934,1,"SORBI_3010G140575","OQU76388",287608
"10",27584343,27585123,781,"*","shr_peaks_in_btx623_peak_16870b",48,2.17282,7.8325,4.81826,659,"Distal Intergenic",10,27296735,27298668,1934,1,"SORBI_3010G140575","OQU76388",287608
"10",27589417,27589663,247,"*","shr_peaks_in_btx623_peak_16871",22,1.71341,3.94205,2.21799,207,"Distal Intergenic",10,27296735,27298668,1934,1,"SORBI_3010G140575","OQU76388",292682
"10",27599572,27600015,444,"*","shr_peaks_in_btx623_peak_16872a",21,1.71248,3.88014,2.16623,76,"Distal Intergenic",10,27296735,27298668,1934,1,"SORBI_3010G140575","OQU76388",302837
"10",27599572,27600015,444,"*","shr_peaks_in_btx623_peak_16872b",30,1.88016,5.2675,3.0481,410,"Distal Intergenic",10,27296735,27298668,1934,1,"SORBI_3010G140575","OQU76388",302837
"10",27603605,27603957,353,"*","shr_peaks_in_btx623_peak_16873",19,1.63901,3.53695,1.93379,293,"Distal Intergenic",10,27296735,27298668,1934,1,"SORBI_3010G140575","OQU76388",306870
"10",27610348,27610657,310,"*","shr_peaks_in_btx623_peak_16874",28,1.84398,4.9577,2.8445,111,"Distal Intergenic",10,27296735,27298668,1934,1,"SORBI_3010G140575","OQU76388",313613
"10",27641098,27641763,666,"*","shr_peaks_in_btx623_peak_16875",27,1.79593,4.90478,2.79843,146,"Distal Intergenic",10,27920444,27926002,5559,2,"SORBI_3010G140600","EER89755",284239
"10",27644566,27644829,264,"*","shr_peaks_in_btx623_peak_16876",22,1.74538,4.01885,2.22653,122,"Distal Intergenic",10,27920444,27926002,5559,2,"SORBI_3010G140600","EER89755",281173
"10",27647730,27647991,262,"*","shr_peaks_in_btx623_peak_16877",14,1.52866,2.67938,1.42381,67,"Distal Intergenic",10,27920444,27926002,5559,2,"SORBI_3010G140600","EER89755",278011
"10",27652705,27653055,351,"*","shr_peaks_in_btx623_peak_16878",13,1.53166,2.54449,1.3109,68,"Distal Intergenic",10,27920444,27926002,5559,2,"SORBI_3010G140600","EER89755",272947
"10",27658775,27659190,416,"*","shr_peaks_in_btx623_peak_16879",14,1.54578,2.69515,1.43629,164,"Distal Intergenic",10,27920444,27926002,5559,2,"SORBI_3010G140600","EER89755",266812
"10",27669526,27670025,500,"*","shr_peaks_in_btx623_peak_16880a",18,1.63909,3.34324,1.82581,113,"Distal Intergenic",10,27920444,27926002,5559,2,"SORBI_3010G140600","EER89755",255977
"10",27669526,27670025,500,"*","shr_peaks_in_btx623_peak_16880b",16,1.6093,3.12696,1.69714,279,"Distal Intergenic",10,27920444,27926002,5559,2,"SORBI_3010G140600","EER89755",255977
"10",27690079,27690500,422,"*","shr_peaks_in_btx623_peak_16881",14,1.56728,2.76832,1.44902,89,"Distal Intergenic",10,27920444,27926002,5559,2,"SORBI_3010G140600","EER89755",235502
"10",27695403,27695834,432,"*","shr_peaks_in_btx623_peak_16882",63,2.35092,9.72343,6.3385,281,"Distal Intergenic",10,27920444,27926002,5559,2,"SORBI_3010G140600","EER89755",230168
"10",27710963,27711433,471,"*","shr_peaks_in_btx623_peak_16883a",15,1.6029,3.0011,1.59164,91,"Distal Intergenic",10,27920444,27926002,5559,2,"SORBI_3010G140600","EER89755",214569
"10",27710963,27711433,471,"*","shr_peaks_in_btx623_peak_16883b",19,1.63901,3.53695,1.93379,404,"Distal Intergenic",10,27920444,27926002,5559,2,"SORBI_3010G140600","EER89755",214569
"10",27716492,27716736,245,"*","shr_peaks_in_btx623_peak_16884",18,1.67414,3.49292,1.89684,105,"Distal Intergenic",10,27920444,27926002,5559,2,"SORBI_3010G140600","EER89755",209266
"10",27718347,27718902,556,"*","shr_peaks_in_btx623_peak_16885",13,1.53166,2.54449,1.3109,406,"Distal Intergenic",10,27920444,27926002,5559,2,"SORBI_3010G140600","EER89755",207100
"10",27733046,27733502,457,"*","shr_peaks_in_btx623_peak_16886",22,1.74538,4.01885,2.22653,76,"Distal Intergenic",10,27920444,27926002,5559,2,"SORBI_3010G140600","EER89755",192500
"10",27734455,27734831,377,"*","shr_peaks_in_btx623_peak_16887",18,1.67414,3.49292,1.89684,64,"Distal Intergenic",10,27920444,27926002,5559,2,"SORBI_3010G140600","EER89755",191171
"10",27735602,27736109,508,"*","shr_peaks_in_btx623_peak_16888",29,1.88786,5.16869,2.96335,105,"Distal Intergenic",10,27920444,27926002,5559,2,"SORBI_3010G140600","EER89755",189893
"10",27739200,27739489,290,"*","shr_peaks_in_btx623_peak_16889",24,1.781,4.29426,2.40109,120,"Distal Intergenic",10,27920444,27926002,5559,2,"SORBI_3010G140600","EER89755",186513
"10",27747462,27747848,387,"*","shr_peaks_in_btx623_peak_16890",39,2.02669,6.59715,3.95226,136,"Distal Intergenic",10,27920444,27926002,5559,2,"SORBI_3010G140600","EER89755",178154
"10",27750539,27750819,281,"*","shr_peaks_in_btx623_peak_16891",33,1.91328,5.71965,3.37396,136,"Distal Intergenic",10,27920444,27926002,5559,2,"SORBI_3010G140600","EER89755",175183
"10",27761027,27761292,266,"*","shr_peaks_in_btx623_peak_16892",22,1.74538,4.01885,2.22653,162,"Distal Intergenic",10,27920444,27926002,5559,2,"SORBI_3010G140600","EER89755",164710
"10",27772447,27772840,394,"*","shr_peaks_in_btx623_peak_16893",13,1.5286,2.56649,1.32887,65,"Distal Intergenic",10,27920444,27926002,5559,2,"SORBI_3010G140600","EER89755",153162
"10",27773498,27773761,264,"*","shr_peaks_in_btx623_peak_16894",31,1.92348,5.47581,3.16582,135,"Distal Intergenic",10,27920444,27926002,5559,2,"SORBI_3010G140600","EER89755",152241
"10",27774613,27774907,295,"*","shr_peaks_in_btx623_peak_16895",13,1.5286,2.56649,1.32887,78,"Distal Intergenic",10,27920444,27926002,5559,2,"SORBI_3010G140600","EER89755",151095
"10",27795318,27795620,303,"*","shr_peaks_in_btx623_peak_16896",25,1.79413,4.50373,2.57833,194,"Distal Intergenic",10,27920444,27926002,5559,2,"SORBI_3010G140600","EER89755",130382
"10",27798993,27799546,554,"*","shr_peaks_in_btx623_peak_16897a",14,1.5404,2.66657,1.4137,64,"Distal Intergenic",10,27920444,27926002,5559,2,"SORBI_3010G140600","EER89755",126456
"10",27798993,27799546,554,"*","shr_peaks_in_btx623_peak_16897b",14,1.54578,2.69515,1.43629,311,"Distal Intergenic",10,27920444,27926002,5559,2,"SORBI_3010G140600","EER89755",126456
"10",27801863,27802294,432,"*","shr_peaks_in_btx623_peak_16898",27,1.80222,4.81728,2.7692,176,"Distal Intergenic",10,27920444,27926002,5559,2,"SORBI_3010G140600","EER89755",123708
"10",27802648,27802914,267,"*","shr_peaks_in_btx623_peak_16899",15,1.54415,2.8813,1.5438,64,"Distal Intergenic",10,27920444,27926002,5559,2,"SORBI_3010G140600","EER89755",123088
"10",27822451,27822808,358,"*","shr_peaks_in_btx623_peak_16900",50,2.02941,8.05298,5.01316,150,"Distal Intergenic",10,27920444,27926002,5559,2,"SORBI_3010G140600","EER89755",103194
"10",27823494,27823777,284,"*","shr_peaks_in_btx623_peak_16901",22,1.61452,4.02523,2.23164,112,"Distal Intergenic",10,27920444,27926002,5559,2,"SORBI_3010G140600","EER89755",102225
"10",27830797,27831160,364,"*","shr_peaks_in_btx623_peak_16902a",15,1.37554,2.91083,1.56801,72,"Distal Intergenic",10,27920444,27926002,5559,2,"SORBI_3010G140600","EER89755",94842
"10",27830797,27831160,364,"*","shr_peaks_in_btx623_peak_16902b",14,1.37939,2.72497,1.44902,188,"Distal Intergenic",10,27920444,27926002,5559,2,"SORBI_3010G140600","EER89755",94842
"10",27838138,27838824,687,"*","shr_peaks_in_btx623_peak_16903a",17,1.59877,3.29006,1.78144,74,"Distal Intergenic",10,27920444,27926002,5559,2,"SORBI_3010G140600","EER89755",87178
"10",27838138,27838824,687,"*","shr_peaks_in_btx623_peak_16903b",49,2.04852,7.94561,4.92168,339,"Distal Intergenic",10,27920444,27926002,5559,2,"SORBI_3010G140600","EER89755",87178
"10",27839121,27839363,243,"*","shr_peaks_in_btx623_peak_16904",30,1.60095,5.31721,3.09083,124,"Distal Intergenic",10,27920444,27926002,5559,2,"SORBI_3010G140600","EER89755",86639
"10",27876213,27876710,498,"*","shr_peaks_in_btx623_peak_16905",13,1.53166,2.54449,1.3109,73,"Distal Intergenic",10,27920444,27926002,5559,2,"SORBI_3010G140600","EER89755",49292
"10",27879429,27879948,520,"*","shr_peaks_in_btx623_peak_16906a",13,1.49193,2.47916,1.30431,81,"Distal Intergenic",10,27920444,27926002,5559,2,"SORBI_3010G140600","EER89755",46054
"10",27879429,27879948,520,"*","shr_peaks_in_btx623_peak_16906b",25,1.7643,4.56298,2.58164,395,"Distal Intergenic",10,27920444,27926002,5559,2,"SORBI_3010G140600","EER89755",46054
"10",27896917,27897313,397,"*","shr_peaks_in_btx623_peak_16907",16,1.61448,3.10983,1.68326,243,"Distal Intergenic",10,27920444,27926002,5559,2,"SORBI_3010G140600","EER89755",28689
"10",27898331,27898680,350,"*","shr_peaks_in_btx623_peak_16908",61,2.31923,9.48267,6.14319,205,"Distal Intergenic",10,27920444,27926002,5559,2,"SORBI_3010G140600","EER89755",27322
"10",27901303,27902188,886,"*","shr_peaks_in_btx623_peak_16909a",27,1.85224,4.86931,2.7692,146,"Distal Intergenic",10,27920444,27926002,5559,2,"SORBI_3010G140600","EER89755",23814
"10",27901303,27902188,886,"*","shr_peaks_in_btx623_peak_16909b",13,1.53166,2.54449,1.3109,334,"Distal Intergenic",10,27920444,27926002,5559,2,"SORBI_3010G140600","EER89755",23814
"10",27901303,27902188,886,"*","shr_peaks_in_btx623_peak_16909c",35,1.99472,6.11279,3.59359,780,"Distal Intergenic",10,27920444,27926002,5559,2,"SORBI_3010G140600","EER89755",23814
"10",27914625,27915196,572,"*","shr_peaks_in_btx623_peak_16910a",14,1.55986,2.77012,1.44968,107,"Distal Intergenic",10,27920444,27926002,5559,2,"SORBI_3010G140600","EER89755",10806
"10",27914625,27915196,572,"*","shr_peaks_in_btx623_peak_16910b",19,1.66705,3.50432,1.90601,473,"Distal Intergenic",10,27920444,27926002,5559,2,"SORBI_3010G140600","EER89755",10806
"10",27919425,27919804,380,"*","shr_peaks_in_btx623_peak_16911",15,1.6029,3.0011,1.59164,337,"Distal Intergenic",10,27920444,27926002,5559,2,"SORBI_3010G140600","EER89755",6198
"10",27925821,27926088,268,"*","shr_peaks_in_btx623_peak_16912",13,1.48422,2.53649,1.3109,79,"Promoter (<=1kb)",10,27920444,27926002,5559,2,"SORBI_3010G140600","EER89755",0
"10",27928591,27928835,245,"*","shr_peaks_in_btx623_peak_16913",20,1.70976,3.75169,2.058,79,"Distal Intergenic",10,27920444,27926002,5559,2,"SORBI_3010G140600","EER89755",-2589
"10",27929389,27929779,391,"*","shr_peaks_in_btx623_peak_16914",14,1.56728,2.76832,1.44902,209,"Distal Intergenic",10,27920444,27926002,5559,2,"SORBI_3010G140600","EER89755",-3387
"10",27930547,27931041,495,"*","shr_peaks_in_btx623_peak_16915a",33,1.9591,5.79055,3.3753,107,"Distal Intergenic",10,27920444,27926002,5559,2,"SORBI_3010G140600","EER89755",-4545
"10",27930547,27931041,495,"*","shr_peaks_in_btx623_peak_16915b",18,1.60296,3.40498,1.8767,372,"Distal Intergenic",10,27920444,27926002,5559,2,"SORBI_3010G140600","EER89755",-4545
"10",27944469,27944714,246,"*","shr_peaks_in_btx623_peak_16916",33,1.95515,5.76437,3.3753,110,"Distal Intergenic",10,27920444,27926002,5559,2,"SORBI_3010G140600","EER89755",-18467
"10",27946132,27946391,260,"*","shr_peaks_in_btx623_peak_16917",22,1.74538,4.01885,2.22653,96,"Distal Intergenic",10,27920444,27926002,5559,2,"SORBI_3010G140600","EER89755",-20130
"10",27950963,27951423,461,"*","shr_peaks_in_btx623_peak_16918a",27,1.85224,4.86931,2.7692,75,"Distal Intergenic",10,27920444,27926002,5559,2,"SORBI_3010G140600","EER89755",-24961
"10",27950963,27951423,461,"*","shr_peaks_in_btx623_peak_16918b",14,1.56728,2.76832,1.44902,265,"Distal Intergenic",10,27920444,27926002,5559,2,"SORBI_3010G140600","EER89755",-24961
"10",27963541,27963893,353,"*","shr_peaks_in_btx623_peak_16919",25,1.77004,4.53927,2.58164,136,"Distal Intergenic",10,27920444,27926002,5559,2,"SORBI_3010G140600","EER89755",-37539
"10",27968740,27969002,263,"*","shr_peaks_in_btx623_peak_16920",27,1.85224,4.86931,2.7692,171,"Distal Intergenic",10,27920444,27926002,5559,2,"SORBI_3010G140600","EER89755",-42738
"10",27995571,27995836,266,"*","shr_peaks_in_btx623_peak_16921",19,1.66614,3.49902,1.90233,231,"Distal Intergenic",10,27920444,27926002,5559,2,"SORBI_3010G140600","EER89755",-69569
"10",28000859,28001103,245,"*","shr_peaks_in_btx623_peak_16922",18,1.67414,3.49292,1.89684,128,"Distal Intergenic",10,27920444,27926002,5559,2,"SORBI_3010G140600","EER89755",-74857
"10",28004189,28005220,1032,"*","shr_peaks_in_btx623_peak_16923a",13,1.53166,2.54449,1.3109,96,"Distal Intergenic",10,27920444,27926002,5559,2,"SORBI_3010G140600","EER89755",-78187
"10",28004189,28005220,1032,"*","shr_peaks_in_btx623_peak_16923b",18,1.67414,3.49292,1.89684,373,"Distal Intergenic",10,27920444,27926002,5559,2,"SORBI_3010G140600","EER89755",-78187
"10",28007645,28007957,313,"*","shr_peaks_in_btx623_peak_16924",24,1.74233,4.23833,2.40109,84,"Distal Intergenic",10,27920444,27926002,5559,2,"SORBI_3010G140600","EER89755",-81643
"10",28054834,28055124,291,"*","shr_peaks_in_btx623_peak_16925",20,1.70976,3.75169,2.058,133,"Distal Intergenic",10,27920444,27926002,5559,2,"SORBI_3010G140600","EER89755",-128832
"10",28066404,28066690,287,"*","shr_peaks_in_btx623_peak_16926",13,1.53166,2.54449,1.3109,66,"Distal Intergenic",10,27920444,27926002,5559,2,"SORBI_3010G140600","EER89755",-140402
"10",28067464,28067725,262,"*","shr_peaks_in_btx623_peak_16927",18,1.67414,3.49292,1.89684,255,"Distal Intergenic",10,27920444,27926002,5559,2,"SORBI_3010G140600","EER89755",-141462
"10",28073387,28073886,500,"*","shr_peaks_in_btx623_peak_16928",14,1.56728,2.76832,1.44902,293,"Distal Intergenic",10,27920444,27926002,5559,2,"SORBI_3010G140600","EER89755",-147385
"10",28085632,28086125,494,"*","shr_peaks_in_btx623_peak_16929",25,1.81662,4.57779,2.58164,446,"Distal Intergenic",10,27920444,27926002,5559,2,"SORBI_3010G140600","EER89755",-159630
"10",28087747,28088128,382,"*","shr_peaks_in_btx623_peak_16930",24,1.781,4.29426,2.40109,202,"Distal Intergenic",10,27920444,27926002,5559,2,"SORBI_3010G140600","EER89755",-161745
"10",28109456,28109792,337,"*","shr_peaks_in_btx623_peak_16931",25,1.66562,4.46518,2.54486,197,"Distal Intergenic",10,27920444,27926002,5559,2,"SORBI_3010G140600","EER89755",-183454
"10",28113819,28114152,334,"*","shr_peaks_in_btx623_peak_16932",26,1.75577,4.62697,2.62273,178,"Distal Intergenic",10,27920444,27926002,5559,2,"SORBI_3010G140600","EER89755",-187817
"10",28124580,28124824,245,"*","shr_peaks_in_btx623_peak_16933",24,1.781,4.29426,2.40109,78,"Distal Intergenic",10,27920444,27926002,5559,2,"SORBI_3010G140600","EER89755",-198578
"10",28126892,28127234,343,"*","shr_peaks_in_btx623_peak_16934",13,1.53166,2.54449,1.3109,59,"Distal Intergenic",10,27920444,27926002,5559,2,"SORBI_3010G140600","EER89755",-200890
"10",28146856,28147178,323,"*","shr_peaks_in_btx623_peak_16935",27,1.79134,4.80859,2.7692,117,"Distal Intergenic",10,27920444,27926002,5559,2,"SORBI_3010G140600","EER89755",-220854
"10",28148986,28149530,545,"*","shr_peaks_in_btx623_peak_16936",15,1.6029,3.0011,1.59164,471,"Distal Intergenic",10,27920444,27926002,5559,2,"SORBI_3010G140600","EER89755",-222984
"10",28155998,28156446,449,"*","shr_peaks_in_btx623_peak_16937",32,1.82882,5.54229,3.22219,225,"Distal Intergenic",10,27920444,27926002,5559,2,"SORBI_3010G140600","EER89755",-229996
"10",28163151,28163698,548,"*","shr_peaks_in_btx623_peak_16938",14,1.56728,2.76832,1.44902,516,"Distal Intergenic",10,27920444,27926002,5559,2,"SORBI_3010G140600","EER89755",-237149
"10",28175112,28175474,363,"*","shr_peaks_in_btx623_peak_16939",18,1.67414,3.49292,1.89684,150,"Distal Intergenic",10,27920444,27926002,5559,2,"SORBI_3010G140600","EER89755",-249110
"10",28178151,28178421,271,"*","shr_peaks_in_btx623_peak_16940",35,1.90713,6.06058,3.59359,148,"Distal Intergenic",10,27920444,27926002,5559,2,"SORBI_3010G140600","EER89755",-252149
"10",28181189,28181630,442,"*","shr_peaks_in_btx623_peak_16941",15,1.6029,3.0011,1.59164,377,"Distal Intergenic",10,27920444,27926002,5559,2,"SORBI_3010G140600","EER89755",-255187
"10",28181893,28182379,487,"*","shr_peaks_in_btx623_peak_16942a",14,1.56728,2.76832,1.44902,105,"Distal Intergenic",10,27920444,27926002,5559,2,"SORBI_3010G140600","EER89755",-255891
"10",28181893,28182379,487,"*","shr_peaks_in_btx623_peak_16942b",17,1.63852,3.24268,1.7409,457,"Distal Intergenic",10,27920444,27926002,5559,2,"SORBI_3010G140600","EER89755",-255891
"10",28183518,28184121,604,"*","shr_peaks_in_btx623_peak_16943",24,1.781,4.29426,2.40109,117,"Distal Intergenic",10,27920444,27926002,5559,2,"SORBI_3010G140600","EER89755",-257516
"10",28196444,28196864,421,"*","shr_peaks_in_btx623_peak_16944",13,1.53166,2.54449,1.3109,80,"Distal Intergenic",10,27920444,27926002,5559,2,"SORBI_3010G140600","EER89755",-270442
"10",28208274,28208671,398,"*","shr_peaks_in_btx623_peak_16945",15,1.6029,3.0011,1.59164,374,"Distal Intergenic",10,27920444,27926002,5559,2,"SORBI_3010G140600","EER89755",-282272
"10",28210030,28210494,465,"*","shr_peaks_in_btx623_peak_16946",20,1.68319,3.65082,2.02836,205,"Distal Intergenic",10,27920444,27926002,5559,2,"SORBI_3010G140600","EER89755",-284028
"10",28215640,28216347,708,"*","shr_peaks_in_btx623_peak_16947a",17,1.63852,3.24268,1.7409,199,"Distal Intergenic",10,27920444,27926002,5559,2,"SORBI_3010G140600","EER89755",-289638
"10",28215640,28216347,708,"*","shr_peaks_in_btx623_peak_16947b",22,1.74538,4.01885,2.22653,555,"Distal Intergenic",10,27920444,27926002,5559,2,"SORBI_3010G140600","EER89755",-289638
"10",28260972,28261218,247,"*","shr_peaks_in_btx623_peak_16948",24,1.73786,4.26866,2.40109,148,"Distal Intergenic",10,28583026,28584622,1597,2,"SORBI_3010G140700","EER89756",323404
"10",28261550,28261806,257,"*","shr_peaks_in_btx623_peak_16949",22,1.74538,4.01885,2.22653,97,"Distal Intergenic",10,28583026,28584622,1597,2,"SORBI_3010G140700","EER89756",322816
"10",28265238,28265494,257,"*","shr_peaks_in_btx623_peak_16950",17,1.63852,3.24268,1.7409,117,"Distal Intergenic",10,28583026,28584622,1597,2,"SORBI_3010G140700","EER89756",319128
"10",28270421,28270749,329,"*","shr_peaks_in_btx623_peak_16951",14,1.49936,2.65722,1.40547,2,"Distal Intergenic",10,28583026,28584622,1597,2,"SORBI_3010G140700","EER89756",313873
"10",28271564,28272063,500,"*","shr_peaks_in_btx623_peak_16952",17,1.63852,3.24268,1.7409,86,"Distal Intergenic",10,28583026,28584622,1597,2,"SORBI_3010G140700","EER89756",312559
"10",28272901,28273220,320,"*","shr_peaks_in_btx623_peak_16953",17,1.63852,3.24268,1.7409,177,"Distal Intergenic",10,28583026,28584622,1597,2,"SORBI_3010G140700","EER89756",311402
"10",28288582,28289015,434,"*","shr_peaks_in_btx623_peak_16954",15,1.6029,3.0011,1.59164,311,"Distal Intergenic",10,28583026,28584622,1597,2,"SORBI_3010G140700","EER89756",295607
"10",28303549,28303955,407,"*","shr_peaks_in_btx623_peak_16955",21,1.69129,3.86059,2.14997,93,"Distal Intergenic",10,28583026,28584622,1597,2,"SORBI_3010G140700","EER89756",280667
"10",28304419,28304840,422,"*","shr_peaks_in_btx623_peak_16956",39,2.00699,6.6336,3.98318,349,"Distal Intergenic",10,28583026,28584622,1597,2,"SORBI_3010G140700","EER89756",279782
"10",28311488,28311759,272,"*","shr_peaks_in_btx623_peak_16957",17,1.63852,3.24268,1.7409,78,"Distal Intergenic",10,28583026,28584622,1597,2,"SORBI_3010G140700","EER89756",272863
"10",28317258,28317528,271,"*","shr_peaks_in_btx623_peak_16958",18,1.67076,3.47375,1.89684,64,"Distal Intergenic",10,28583026,28584622,1597,2,"SORBI_3010G140700","EER89756",267094
"10",28318505,28318877,373,"*","shr_peaks_in_btx623_peak_16959",56,2.25623,8.88716,5.67121,144,"Distal Intergenic",10,28583026,28584622,1597,2,"SORBI_3010G140700","EER89756",265745
"10",28321031,28321668,638,"*","shr_peaks_in_btx623_peak_16960a",15,1.6029,3.0011,1.59164,201,"Distal Intergenic",10,28583026,28584622,1597,2,"SORBI_3010G140700","EER89756",262954
"10",28321031,28321668,638,"*","shr_peaks_in_btx623_peak_16960b",14,1.56412,2.75174,1.44902,618,"Distal Intergenic",10,28583026,28584622,1597,2,"SORBI_3010G140700","EER89756",262954
"10",28333291,28334748,1458,"*","shr_peaks_in_btx623_peak_16961a",40,2.05361,6.78653,4.05906,118,"Distal Intergenic",10,28583026,28584622,1597,2,"SORBI_3010G140700","EER89756",249874
"10",28333291,28334748,1458,"*","shr_peaks_in_btx623_peak_16961b",20,1.70976,3.75169,2.058,838,"Distal Intergenic",10,28583026,28584622,1597,2,"SORBI_3010G140700","EER89756",249874
"10",28339050,28339650,601,"*","shr_peaks_in_btx623_peak_16962",13,1.53166,2.54449,1.3109,214,"Distal Intergenic",10,28583026,28584622,1597,2,"SORBI_3010G140700","EER89756",244972
"10",28339924,28340257,334,"*","shr_peaks_in_btx623_peak_16963",13,1.53166,2.54449,1.3109,59,"Distal Intergenic",10,28583026,28584622,1597,2,"SORBI_3010G140700","EER89756",244365
"10",28340639,28341117,479,"*","shr_peaks_in_btx623_peak_16964",56,2.27968,8.94731,5.68968,356,"Distal Intergenic",10,28583026,28584622,1597,2,"SORBI_3010G140700","EER89756",243505
"10",28341748,28342106,359,"*","shr_peaks_in_btx623_peak_16965",33,1.9591,5.79055,3.3753,243,"Distal Intergenic",10,28583026,28584622,1597,2,"SORBI_3010G140700","EER89756",242516
"10",28343071,28343621,551,"*","shr_peaks_in_btx623_peak_16966",14,1.54615,2.65781,1.40547,99,"Distal Intergenic",10,28583026,28584622,1597,2,"SORBI_3010G140700","EER89756",241001
"10",28347082,28347397,316,"*","shr_peaks_in_btx623_peak_16967",14,1.54307,2.79747,1.47257,122,"Distal Intergenic",10,28583026,28584622,1597,2,"SORBI_3010G140700","EER89756",237225
"10",28351305,28351688,384,"*","shr_peaks_in_btx623_peak_16968",13,1.51143,2.47773,1.30304,214,"Distal Intergenic",10,28583026,28584622,1597,2,"SORBI_3010G140700","EER89756",232934
"10",28355549,28356158,610,"*","shr_peaks_in_btx623_peak_16969",17,1.63852,3.24268,1.7409,348,"Distal Intergenic",10,28583026,28584622,1597,2,"SORBI_3010G140700","EER89756",228464
"10",28356899,28357204,306,"*","shr_peaks_in_btx623_peak_16970",19,1.61695,3.53962,1.93562,138,"Distal Intergenic",10,28583026,28584622,1597,2,"SORBI_3010G140700","EER89756",227418
"10",28362148,28362426,279,"*","shr_peaks_in_btx623_peak_16971",27,1.85224,4.86931,2.7692,228,"Distal Intergenic",10,28583026,28584622,1597,2,"SORBI_3010G140700","EER89756",222196
"10",28369425,28369669,245,"*","shr_peaks_in_btx623_peak_16972",34,1.6587,5.84863,3.42449,119,"Distal Intergenic",10,28583026,28584622,1597,2,"SORBI_3010G140700","EER89756",214953
"10",28374312,28374968,657,"*","shr_peaks_in_btx623_peak_16973",29,1.88786,5.16869,2.96335,146,"Distal Intergenic",10,28583026,28584622,1597,2,"SORBI_3010G140700","EER89756",209654
"10",28375405,28375984,580,"*","shr_peaks_in_btx623_peak_16974a",18,1.66813,3.45879,1.89684,69,"Distal Intergenic",10,28583026,28584622,1597,2,"SORBI_3010G140700","EER89756",208638
"10",28375405,28375984,580,"*","shr_peaks_in_btx623_peak_16974b",27,1.85224,4.86931,2.7692,373,"Distal Intergenic",10,28583026,28584622,1597,2,"SORBI_3010G140700","EER89756",208638
"10",28377447,28377704,258,"*","shr_peaks_in_btx623_peak_16975",25,1.81662,4.57779,2.58164,132,"Distal Intergenic",10,28583026,28584622,1597,2,"SORBI_3010G140700","EER89756",206918
"10",28380569,28380835,267,"*","shr_peaks_in_btx623_peak_16976",35,1.97854,6.08858,3.59359,116,"Distal Intergenic",10,28583026,28584622,1597,2,"SORBI_3010G140700","EER89756",203787
"10",28382103,28382577,475,"*","shr_peaks_in_btx623_peak_16977",13,1.53166,2.54449,1.3109,77,"Distal Intergenic",10,28583026,28584622,1597,2,"SORBI_3010G140700","EER89756",202045
"10",28383254,28383609,356,"*","shr_peaks_in_btx623_peak_16978",13,1.5231,2.53804,1.3109,205,"Distal Intergenic",10,28583026,28584622,1597,2,"SORBI_3010G140700","EER89756",201013
"10",28413111,28413687,577,"*","shr_peaks_in_btx623_peak_16979a",29,1.84813,5.05531,2.92684,165,"Distal Intergenic",10,28583026,28584622,1597,2,"SORBI_3010G140700","EER89756",170935
"10",28413111,28413687,577,"*","shr_peaks_in_btx623_peak_16979b",27,1.81937,4.79751,2.76718,448,"Distal Intergenic",10,28583026,28584622,1597,2,"SORBI_3010G140700","EER89756",170935
"10",28413965,28414300,336,"*","shr_peaks_in_btx623_peak_16980",29,1.85306,5.08798,2.95513,213,"Distal Intergenic",10,28583026,28584622,1597,2,"SORBI_3010G140700","EER89756",170322
"10",28415230,28415580,351,"*","shr_peaks_in_btx623_peak_16981",14,1.56385,2.75032,1.44902,75,"Distal Intergenic",10,28583026,28584622,1597,2,"SORBI_3010G140700","EER89756",169042
"10",28418690,28419967,1278,"*","shr_peaks_in_btx623_peak_16982a",29,1.88786,5.16869,2.96335,115,"Distal Intergenic",10,28583026,28584622,1597,2,"SORBI_3010G140700","EER89756",164655
"10",28418690,28419967,1278,"*","shr_peaks_in_btx623_peak_16982b",35,1.99472,6.11279,3.59359,560,"Distal Intergenic",10,28583026,28584622,1597,2,"SORBI_3010G140700","EER89756",164655
"10",28418690,28419967,1278,"*","shr_peaks_in_btx623_peak_16982c",38,1.99315,6.36079,3.80614,1088,"Distal Intergenic",10,28583026,28584622,1597,2,"SORBI_3010G140700","EER89756",164655
"10",28420901,28421202,302,"*","shr_peaks_in_btx623_peak_16983",25,1.81662,4.57779,2.58164,91,"Distal Intergenic",10,28583026,28584622,1597,2,"SORBI_3010G140700","EER89756",163420
"10",28440795,28441176,382,"*","shr_peaks_in_btx623_peak_16984",29,1.88786,5.16869,2.96335,91,"Distal Intergenic",10,28583026,28584622,1597,2,"SORBI_3010G140700","EER89756",143446
"10",28442575,28443067,493,"*","shr_peaks_in_btx623_peak_16985",26,1.80009,4.6067,2.60565,70,"Distal Intergenic",10,28583026,28584622,1597,2,"SORBI_3010G140700","EER89756",141555
"10",28447568,28447948,381,"*","shr_peaks_in_btx623_peak_16986a",29,1.88786,5.16869,2.96335,90,"Distal Intergenic",10,28583026,28584622,1597,2,"SORBI_3010G140700","EER89756",136674
"10",28447568,28447948,381,"*","shr_peaks_in_btx623_peak_16986b",17,1.63852,3.24268,1.7409,351,"Distal Intergenic",10,28583026,28584622,1597,2,"SORBI_3010G140700","EER89756",136674
"10",28464848,28465783,936,"*","shr_peaks_in_btx623_peak_16987a",24,1.781,4.29426,2.40109,183,"Distal Intergenic",10,28583026,28584622,1597,2,"SORBI_3010G140700","EER89756",118839
"10",28464848,28465783,936,"*","shr_peaks_in_btx623_peak_16987b",14,1.54922,2.71344,1.44902,433,"Distal Intergenic",10,28583026,28584622,1597,2,"SORBI_3010G140700","EER89756",118839
"10",28464848,28465783,936,"*","shr_peaks_in_btx623_peak_16987c",20,1.70976,3.75169,2.058,758,"Distal Intergenic",10,28583026,28584622,1597,2,"SORBI_3010G140700","EER89756",118839
"10",28483084,28483547,464,"*","shr_peaks_in_btx623_peak_16988",40,2.06596,6.7793,4.05294,313,"Distal Intergenic",10,28583026,28584622,1597,2,"SORBI_3010G140700","EER89756",101075
"10",28495245,28495665,421,"*","shr_peaks_in_btx623_peak_16989",35,1.99472,6.11279,3.59359,220,"Distal Intergenic",10,28583026,28584622,1597,2,"SORBI_3010G140700","EER89756",88957
"10",28511687,28511980,294,"*","shr_peaks_in_btx623_peak_16990",35,1.99472,6.11279,3.59359,130,"Distal Intergenic",10,28583026,28584622,1597,2,"SORBI_3010G140700","EER89756",72642
"10",28512288,28513119,832,"*","shr_peaks_in_btx623_peak_16991",29,1.876,5.16634,2.96335,268,"Distal Intergenic",10,28583026,28584622,1597,2,"SORBI_3010G140700","EER89756",71503
"10",28527846,28528405,560,"*","shr_peaks_in_btx623_peak_16992a",17,1.62024,3.23513,1.7409,109,"Distal Intergenic",10,28583026,28584622,1597,2,"SORBI_3010G140700","EER89756",56217
"10",28527846,28528405,560,"*","shr_peaks_in_btx623_peak_16992b",18,1.63121,3.44124,1.89684,351,"Distal Intergenic",10,28583026,28584622,1597,2,"SORBI_3010G140700","EER89756",56217
"10",28549481,28549732,252,"*","shr_peaks_in_btx623_peak_16993",27,1.84851,4.84577,2.7692,205,"Distal Intergenic",10,28583026,28584622,1597,2,"SORBI_3010G140700","EER89756",34890
"10",28557940,28558235,296,"*","shr_peaks_in_btx623_peak_16994",13,1.53166,2.54449,1.3109,81,"Distal Intergenic",10,28583026,28584622,1597,2,"SORBI_3010G140700","EER89756",26387
"10",28577541,28577826,286,"*","shr_peaks_in_btx623_peak_16995",23,1.76715,4.21032,2.38714,206,"Distal Intergenic",10,28583026,28584622,1597,2,"SORBI_3010G140700","EER89756",6796
"10",28578519,28578778,260,"*","shr_peaks_in_btx623_peak_16996a",23,1.72381,4.12059,2.31198,115,"Distal Intergenic",10,28583026,28584622,1597,2,"SORBI_3010G140700","EER89756",5844
"10",28578519,28578778,260,"*","shr_peaks_in_btx623_peak_16996b",13,1.51221,2.55357,1.31862,160,"Distal Intergenic",10,28583026,28584622,1597,2,"SORBI_3010G140700","EER89756",5844
"10",28582312,28582676,365,"*","shr_peaks_in_btx623_peak_16997",24,1.781,4.29426,2.40109,139,"Promoter (1-2kb)",10,28583026,28584622,1597,2,"SORBI_3010G140700","EER89756",1946
"10",28583294,28583582,289,"*","shr_peaks_in_btx623_peak_16998",13,1.52862,2.60418,1.36047,67,"Promoter (1-2kb)",10,28583026,28584622,1597,2,"SORBI_3010G140700","EER89756",1040
"10",28585688,28585952,265,"*","shr_peaks_in_btx623_peak_16999",13,1.53166,2.54449,1.3109,115,"Promoter (1-2kb)",10,28583026,28584622,1597,2,"SORBI_3010G140700","EER89756",-1066
"10",28594784,28595075,292,"*","shr_peaks_in_btx623_peak_17000",29,1.88786,5.16869,2.96335,136,"Distal Intergenic",10,28583026,28584622,1597,2,"SORBI_3010G140700","EER89756",-10162
"10",28600127,28600477,351,"*","shr_peaks_in_btx623_peak_17001",15,1.54332,2.99254,1.59164,72,"Distal Intergenic",10,28583026,28584622,1597,2,"SORBI_3010G140700","EER89756",-15505
"10",28610804,28611325,522,"*","shr_peaks_in_btx623_peak_17002",14,1.51327,2.66688,1.4137,201,"Distal Intergenic",10,28583026,28584622,1597,2,"SORBI_3010G140700","EER89756",-26182
"10",28612541,28612882,342,"*","shr_peaks_in_btx623_peak_17003",14,1.56728,2.76832,1.44902,78,"Distal Intergenic",10,28583026,28584622,1597,2,"SORBI_3010G140700","EER89756",-27919
"10",28614074,28614434,361,"*","shr_peaks_in_btx623_peak_17004",27,1.85224,4.86931,2.7692,90,"Distal Intergenic",10,28583026,28584622,1597,2,"SORBI_3010G140700","EER89756",-29452
"10",28621932,28622446,515,"*","shr_peaks_in_btx623_peak_17005",17,1.63852,3.24268,1.7409,313,"Distal Intergenic",10,28583026,28584622,1597,2,"SORBI_3010G140700","EER89756",-37310
"10",28674783,28675322,540,"*","shr_peaks_in_btx623_peak_17006a",27,1.60277,4.85799,2.7692,93,"Distal Intergenic",10,28583026,28584622,1597,2,"SORBI_3010G140700","EER89756",-90161
"10",28674783,28675322,540,"*","shr_peaks_in_btx623_peak_17006b",33,1.70257,5.67609,3.33595,455,"Distal Intergenic",10,28583026,28584622,1597,2,"SORBI_3010G140700","EER89756",-90161
"10",28676317,28678086,1770,"*","shr_peaks_in_btx623_peak_17007a",33,1.70237,5.7823,3.3753,107,"Distal Intergenic",10,28583026,28584622,1597,2,"SORBI_3010G140700","EER89756",-91695
"10",28676317,28678086,1770,"*","shr_peaks_in_btx623_peak_17007b",28,1.65336,5.00951,2.88848,585,"Distal Intergenic",10,28583026,28584622,1597,2,"SORBI_3010G140700","EER89756",-91695
"10",28676317,28678086,1770,"*","shr_peaks_in_btx623_peak_17007c",19,1.47421,3.51583,1.91505,1101,"Distal Intergenic",10,28583026,28584622,1597,2,"SORBI_3010G140700","EER89756",-91695
"10",28676317,28678086,1770,"*","shr_peaks_in_btx623_peak_17007d",13,1.39105,2.51905,1.3109,1565,"Distal Intergenic",10,28583026,28584622,1597,2,"SORBI_3010G140700","EER89756",-91695
"10",28679716,28680452,737,"*","shr_peaks_in_btx623_peak_17008",38,1.78383,6.46131,3.83431,218,"Distal Intergenic",10,28583026,28584622,1597,2,"SORBI_3010G140700","EER89756",-95094
"10",28682492,28683043,552,"*","shr_peaks_in_btx623_peak_17009a",17,1.55168,3.27972,1.77196,65,"Distal Intergenic",10,28583026,28584622,1597,2,"SORBI_3010G140700","EER89756",-97870
"10",28682492,28683043,552,"*","shr_peaks_in_btx623_peak_17009b",93,2.33684,13.0473,9.3531,337,"Distal Intergenic",10,28583026,28584622,1597,2,"SORBI_3010G140700","EER89756",-97870
"10",28687146,28687496,351,"*","shr_peaks_in_btx623_peak_17010",13,1.53166,2.54449,1.3109,118,"Distal Intergenic",10,28583026,28584622,1597,2,"SORBI_3010G140700","EER89756",-102524
"10",28696271,28696732,462,"*","shr_peaks_in_btx623_peak_17011a",14,1.48715,2.65261,1.402,74,"Distal Intergenic",10,28583026,28584622,1597,2,"SORBI_3010G140700","EER89756",-111649
"10",28696271,28696732,462,"*","shr_peaks_in_btx623_peak_17011b",27,1.74256,4.83093,2.7692,313,"Distal Intergenic",10,28583026,28584622,1597,2,"SORBI_3010G140700","EER89756",-111649
"10",28707198,28707447,250,"*","shr_peaks_in_btx623_peak_17012",19,1.66756,3.50723,1.90735,89,"Distal Intergenic",10,28583026,28584622,1597,2,"SORBI_3010G140700","EER89756",-122576
"10",28773855,28774309,455,"*","shr_peaks_in_btx623_peak_17013",15,1.44026,2.94029,1.59164,65,"Distal Intergenic",10,28583026,28584622,1597,2,"SORBI_3010G140700","EER89756",-189233
"10",28779492,28779754,263,"*","shr_peaks_in_btx623_peak_17014",18,1.58247,3.48805,1.89684,119,"Distal Intergenic",10,28583026,28584622,1597,2,"SORBI_3010G140700","EER89756",-194870
"10",28822638,28823174,537,"*","shr_peaks_in_btx623_peak_17015",47,1.73257,7.7313,4.77964,106,"Distal Intergenic",10,28583026,28584622,1597,2,"SORBI_3010G140700","EER89756",-238016
"10",28824972,28825570,599,"*","shr_peaks_in_btx623_peak_17016",49,2.08488,7.96531,4.9397,121,"Distal Intergenic",10,28583026,28584622,1597,2,"SORBI_3010G140700","EER89756",-240350
"10",28826308,28826577,270,"*","shr_peaks_in_btx623_peak_17017",24,1.579,4.2978,2.40443,231,"Distal Intergenic",10,28583026,28584622,1597,2,"SORBI_3010G140700","EER89756",-241686
"10",28827300,28827660,361,"*","shr_peaks_in_btx623_peak_17018a",18,1.42526,3.43105,1.89684,211,"Distal Intergenic",10,28583026,28584622,1597,2,"SORBI_3010G140700","EER89756",-242678
"10",28827300,28827660,361,"*","shr_peaks_in_btx623_peak_17018b",48,1.79998,7.83951,4.82479,279,"Distal Intergenic",10,28583026,28584622,1597,2,"SORBI_3010G140700","EER89756",-242678
"10",28830799,28831177,379,"*","shr_peaks_in_btx623_peak_17019",18,1.29276,3.46311,1.89684,153,"Distal Intergenic",10,28583026,28584622,1597,2,"SORBI_3010G140700","EER89756",-246177
"10",28900996,28901446,451,"*","shr_peaks_in_btx623_peak_17020",24,1.56825,4.24345,2.40109,107,"Distal Intergenic",10,28583026,28584622,1597,2,"SORBI_3010G140700","EER89756",-316374
"10",29001453,29001923,471,"*","shr_peaks_in_btx623_peak_17021a",24,1.77515,4.32173,2.42377,88,"Distal Intergenic",10,28583026,28584622,1597,2,"SORBI_3010G140700","EER89756",-416831
"10",29001453,29001923,471,"*","shr_peaks_in_btx623_peak_17021b",25,1.81662,4.57779,2.58164,378,"Distal Intergenic",10,28583026,28584622,1597,2,"SORBI_3010G140700","EER89756",-416831
"10",29011845,29012255,411,"*","shr_peaks_in_btx623_peak_17022",17,1.5571,3.15687,1.72198,63,"Distal Intergenic",10,28583026,28584622,1597,2,"SORBI_3010G140700","EER89756",-427223
"10",29025375,29025631,257,"*","shr_peaks_in_btx623_peak_17023",48,1.57713,7.76928,4.8142,203,"Distal Intergenic",10,28583026,28584622,1597,2,"SORBI_3010G140700","EER89756",-440753
"10",29032368,29032623,256,"*","shr_peaks_in_btx623_peak_17024",17,1.29692,3.17805,1.74002,254,"Distal Intergenic",10,28583026,28584622,1597,2,"SORBI_3010G140700","EER89756",-447746
"10",29117865,29118162,298,"*","shr_peaks_in_btx623_peak_17025",16,1.57597,3.06717,1.64664,87,"Distal Intergenic",10,28583026,28584622,1597,2,"SORBI_3010G140700","EER89756",-533243
"10",32223863,32224138,276,"*","shr_peaks_in_btx623_peak_17026",78,1.61573,11.4775,7.89424,115,"Distal Intergenic",10,32286029,32287859,1831,1,"SORBI_3010G140750","OQU76389",-61891
"10",32276178,32276515,338,"*","shr_peaks_in_btx623_peak_17027",19,1.6001,3.51977,1.91874,142,"Distal Intergenic",10,32286029,32287859,1831,1,"SORBI_3010G140750","OQU76389",-9514
"10",32281521,32281838,318,"*","shr_peaks_in_btx623_peak_17028",17,1.57164,3.2493,1.74696,80,"Distal Intergenic",10,32286029,32287859,1831,1,"SORBI_3010G140750","OQU76389",-4191
"10",32285876,32286142,267,"*","shr_peaks_in_btx623_peak_17029",135,2.07543,17.4558,13.5853,137,"Promoter (<=1kb)",10,32286029,32287859,1831,1,"SORBI_3010G140750","OQU76389",0
"10",32290899,32291444,546,"*","shr_peaks_in_btx623_peak_17030",34,1.91896,5.83724,3.4142,409,"Distal Intergenic",10,32286029,32287859,1831,1,"SORBI_3010G140750","OQU76389",4870
"10",32293045,32293384,340,"*","shr_peaks_in_btx623_peak_17031",24,1.781,4.29426,2.40109,78,"Distal Intergenic",10,32286029,32287859,1831,1,"SORBI_3010G140750","OQU76389",7016
"10",32296262,32296693,432,"*","shr_peaks_in_btx623_peak_17032",27,1.85224,4.86931,2.7692,110,"Distal Intergenic",10,32286029,32287859,1831,1,"SORBI_3010G140750","OQU76389",10233
"10",32305976,32306332,357,"*","shr_peaks_in_btx623_peak_17033",14,1.56728,2.76832,1.44902,68,"Distal Intergenic",10,32286029,32287859,1831,1,"SORBI_3010G140750","OQU76389",19947
"10",32310937,32311745,809,"*","shr_peaks_in_btx623_peak_17034a",14,1.56728,2.76832,1.44902,75,"Distal Intergenic",10,32286029,32287859,1831,1,"SORBI_3010G140750","OQU76389",24908
"10",32310937,32311745,809,"*","shr_peaks_in_btx623_peak_17034b",18,1.62422,3.39904,1.87181,679,"Distal Intergenic",10,32286029,32287859,1831,1,"SORBI_3010G140750","OQU76389",24908
"10",32312177,32312518,342,"*","shr_peaks_in_btx623_peak_17035",14,1.56728,2.76832,1.44902,65,"Distal Intergenic",10,32286029,32287859,1831,1,"SORBI_3010G140750","OQU76389",26148
"10",32316279,32316528,250,"*","shr_peaks_in_btx623_peak_17036",13,1.53166,2.54449,1.3109,66,"Distal Intergenic",10,32286029,32287859,1831,1,"SORBI_3010G140750","OQU76389",30250
"10",32327748,32328478,731,"*","shr_peaks_in_btx623_peak_17037a",22,1.74538,4.01885,2.22653,67,"Distal Intergenic",10,32286029,32287859,1831,1,"SORBI_3010G140750","OQU76389",41719
"10",32327748,32328478,731,"*","shr_peaks_in_btx623_peak_17037b",27,1.85224,4.86931,2.7692,582,"Distal Intergenic",10,32286029,32287859,1831,1,"SORBI_3010G140750","OQU76389",41719
"10",32336389,32336819,431,"*","shr_peaks_in_btx623_peak_17038",42,1.82224,7.03533,4.27547,293,"Distal Intergenic",10,32286029,32287859,1831,1,"SORBI_3010G140750","OQU76389",50360
"10",32376330,32376596,267,"*","shr_peaks_in_btx623_peak_17039",13,1.50569,2.48343,1.30833,105,"Distal Intergenic",10,32286029,32287859,1831,1,"SORBI_3010G140750","OQU76389",90301
"10",32378609,32379062,454,"*","shr_peaks_in_btx623_peak_17040",15,1.5599,2.97307,1.59164,327,"Distal Intergenic",10,32286029,32287859,1831,1,"SORBI_3010G140750","OQU76389",92580
"10",32389221,32389859,639,"*","shr_peaks_in_btx623_peak_17041a",13,1.3817,2.54168,1.3109,64,"Distal Intergenic",10,32286029,32287859,1831,1,"SORBI_3010G140750","OQU76389",103192
"10",32389221,32389859,639,"*","shr_peaks_in_btx623_peak_17041b",41,1.78719,6.87209,4.13422,507,"Distal Intergenic",10,32286029,32287859,1831,1,"SORBI_3010G140750","OQU76389",103192
"10",32406876,32407381,506,"*","shr_peaks_in_btx623_peak_17042",31,1.92348,5.47581,3.16582,153,"Distal Intergenic",10,32286029,32287859,1831,1,"SORBI_3010G140750","OQU76389",120847
"10",32414255,32414781,527,"*","shr_peaks_in_btx623_peak_17043",20,1.6846,3.7125,2.058,61,"Distal Intergenic",10,32286029,32287859,1831,1,"SORBI_3010G140750","OQU76389",128226
"10",32429636,32430126,491,"*","shr_peaks_in_btx623_peak_17044",27,1.79581,4.83908,2.7692,115,"Distal Intergenic",10,32286029,32287859,1831,1,"SORBI_3010G140750","OQU76389",143607
"10",32431452,32431814,363,"*","shr_peaks_in_btx623_peak_17045",17,1.60229,3.31152,1.79863,75,"Distal Intergenic",10,32286029,32287859,1831,1,"SORBI_3010G140750","OQU76389",145423
"10",32433696,32434162,467,"*","shr_peaks_in_btx623_peak_17046",17,1.52888,3.2007,1.7409,287,"Distal Intergenic",10,32286029,32287859,1831,1,"SORBI_3010G140750","OQU76389",147667
"10",32455330,32456003,674,"*","shr_peaks_in_btx623_peak_17047a",14,1.51954,2.77514,1.45429,359,"Distal Intergenic",10,32286029,32287859,1831,1,"SORBI_3010G140750","OQU76389",169301
"10",32455330,32456003,674,"*","shr_peaks_in_btx623_peak_17047b",13,1.49681,2.60828,1.36405,387,"Distal Intergenic",10,32286029,32287859,1831,1,"SORBI_3010G140750","OQU76389",169301
"10",32456613,32457011,399,"*","shr_peaks_in_btx623_peak_17048",19,1.6204,3.51543,1.91467,154,"Distal Intergenic",10,32286029,32287859,1831,1,"SORBI_3010G140750","OQU76389",170584
"10",32468878,32469613,736,"*","shr_peaks_in_btx623_peak_17049a",14,1.54509,2.76973,1.44943,61,"Distal Intergenic",10,32286029,32287859,1831,1,"SORBI_3010G140750","OQU76389",182849
"10",32468878,32469613,736,"*","shr_peaks_in_btx623_peak_17049b",47,2.11673,7.72674,4.77547,596,"Distal Intergenic",10,32286029,32287859,1831,1,"SORBI_3010G140750","OQU76389",182849
"10",32480166,32480424,259,"*","shr_peaks_in_btx623_peak_17050",21,1.63802,3.91624,2.19645,101,"Distal Intergenic",10,32286029,32287859,1831,1,"SORBI_3010G140750","OQU76389",194137
"10",32482590,32482908,319,"*","shr_peaks_in_btx623_peak_17051",13,1.51071,2.54555,1.31185,152,"Distal Intergenic",10,32286029,32287859,1831,1,"SORBI_3010G140750","OQU76389",196561
"10",32485328,32485632,305,"*","shr_peaks_in_btx623_peak_17052",22,1.71098,3.92719,2.20549,74,"Distal Intergenic",10,32680719,32683021,2303,1,"SORBI_3010G140800","OQU76390",-195087
"10",32496849,32497176,328,"*","shr_peaks_in_btx623_peak_17053",14,1.51832,2.65915,1.40679,67,"Distal Intergenic",10,32680719,32683021,2303,1,"SORBI_3010G140800","OQU76390",-183543
"10",32531839,32532215,377,"*","shr_peaks_in_btx623_peak_17054",24,1.76059,4.23197,2.40109,81,"Distal Intergenic",10,32680719,32683021,2303,1,"SORBI_3010G140800","OQU76390",-148504
"10",32541109,32542209,1101,"*","shr_peaks_in_btx623_peak_17055a",48,2.17282,7.8325,4.81826,176,"Distal Intergenic",10,32680719,32683021,2303,1,"SORBI_3010G140800","OQU76390",-138510
"10",32541109,32542209,1101,"*","shr_peaks_in_btx623_peak_17055b",33,1.9591,5.79055,3.3753,541,"Distal Intergenic",10,32680719,32683021,2303,1,"SORBI_3010G140800","OQU76390",-138510
"10",32541109,32542209,1101,"*","shr_peaks_in_btx623_peak_17055c",36,1.9427,6.1661,3.63752,903,"Distal Intergenic",10,32680719,32683021,2303,1,"SORBI_3010G140800","OQU76390",-138510
"10",32577319,32577593,275,"*","shr_peaks_in_btx623_peak_17056",13,1.53166,2.54449,1.3109,64,"Distal Intergenic",10,32680719,32683021,2303,1,"SORBI_3010G140800","OQU76390",-103126
"10",32587861,32588254,394,"*","shr_peaks_in_btx623_peak_17057",13,1.52616,2.51649,1.3109,92,"Distal Intergenic",10,32680719,32683021,2303,1,"SORBI_3010G140800","OQU76390",-92465
"10",32594359,32594874,516,"*","shr_peaks_in_btx623_peak_17058a",13,1.46118,2.5286,1.3109,63,"Distal Intergenic",10,32680719,32683021,2303,1,"SORBI_3010G140800","OQU76390",-85845
"10",32594359,32594874,516,"*","shr_peaks_in_btx623_peak_17058b",13,1.48422,2.53649,1.3109,336,"Distal Intergenic",10,32680719,32683021,2303,1,"SORBI_3010G140800","OQU76390",-85845
"10",32600780,32601247,468,"*","shr_peaks_in_btx623_peak_17059",29,1.88786,5.16869,2.96335,131,"Distal Intergenic",10,32680719,32683021,2303,1,"SORBI_3010G140800","OQU76390",-79472
"10",32617894,32618481,588,"*","shr_peaks_in_btx623_peak_17060",14,1.56728,2.76832,1.44902,369,"Distal Intergenic",10,32680719,32683021,2303,1,"SORBI_3010G140800","OQU76390",-62238
"10",32635632,32635993,362,"*","shr_peaks_in_btx623_peak_17061",14,1.5187,2.66127,1.40884,75,"Distal Intergenic",10,32680719,32683021,2303,1,"SORBI_3010G140800","OQU76390",-44726
"10",32640308,32640643,336,"*","shr_peaks_in_btx623_peak_17062",13,1.49493,2.49545,1.3109,83,"Distal Intergenic",10,32680719,32683021,2303,1,"SORBI_3010G140800","OQU76390",-40076
"10",32658408,32658699,292,"*","shr_peaks_in_btx623_peak_17063",33,1.89116,5.71605,3.37074,155,"Distal Intergenic",10,32680719,32683021,2303,1,"SORBI_3010G140800","OQU76390",-22020
"10",32660595,32660855,261,"*","shr_peaks_in_btx623_peak_17064",27,1.85224,4.86931,2.7692,196,"Distal Intergenic",10,32680719,32683021,2303,1,"SORBI_3010G140800","OQU76390",-19864
"10",32675852,32676250,399,"*","shr_peaks_in_btx623_peak_17065",18,1.67414,3.49292,1.89684,180,"Distal Intergenic",10,32680719,32683021,2303,1,"SORBI_3010G140800","OQU76390",-4469
"10",32690039,32690392,354,"*","shr_peaks_in_btx623_peak_17066",14,1.54578,2.69515,1.43629,73,"Distal Intergenic",10,32680719,32683021,2303,1,"SORBI_3010G140800","OQU76390",9320
"10",32738093,32738375,283,"*","shr_peaks_in_btx623_peak_17067",18,1.66813,3.45879,1.89684,110,"Distal Intergenic",10,32680719,32683021,2303,1,"SORBI_3010G140800","OQU76390",57374
"10",32741889,32742137,249,"*","shr_peaks_in_btx623_peak_17068",17,1.57087,3.28569,1.77733,46,"Distal Intergenic",10,32680719,32683021,2303,1,"SORBI_3010G140800","OQU76390",61170
"10",32755631,32756155,525,"*","shr_peaks_in_btx623_peak_17069",13,1.52902,2.64382,1.39486,130,"Distal Intergenic",10,32680719,32683021,2303,1,"SORBI_3010G140800","OQU76390",74912
"10",32759237,32759552,316,"*","shr_peaks_in_btx623_peak_17070",13,1.52862,2.60418,1.36047,66,"Distal Intergenic",10,32680719,32683021,2303,1,"SORBI_3010G140800","OQU76390",78518
"10",32773683,32773931,249,"*","shr_peaks_in_btx623_peak_17071",22,1.74538,4.01885,2.22653,208,"Distal Intergenic",10,32680719,32683021,2303,1,"SORBI_3010G140800","OQU76390",92964
"10",32776692,32777249,558,"*","shr_peaks_in_btx623_peak_17072",18,1.62624,3.364,1.84334,250,"Distal Intergenic",10,32680719,32683021,2303,1,"SORBI_3010G140800","OQU76390",95973
"10",32779053,32779314,262,"*","shr_peaks_in_btx623_peak_17073",13,1.52857,2.52876,1.3109,71,"Distal Intergenic",10,32680719,32683021,2303,1,"SORBI_3010G140800","OQU76390",98334
"10",32792048,32792327,280,"*","shr_peaks_in_btx623_peak_17074",14,1.5416,2.71175,1.44902,98,"Distal Intergenic",10,32680719,32683021,2303,1,"SORBI_3010G140800","OQU76390",111329
"10",32799869,32800197,329,"*","shr_peaks_in_btx623_peak_17075",22,1.72891,4.09507,2.28984,102,"Distal Intergenic",10,32680719,32683021,2303,1,"SORBI_3010G140800","OQU76390",119150
"10",32814541,32814944,404,"*","shr_peaks_in_btx623_peak_17076",15,1.6029,3.0011,1.59164,214,"Distal Intergenic",10,32680719,32683021,2303,1,"SORBI_3010G140800","OQU76390",133822
"10",32839907,32840153,247,"*","shr_peaks_in_btx623_peak_17077",14,1.56259,2.82561,1.49592,79,"Distal Intergenic",10,32680719,32683021,2303,1,"SORBI_3010G140800","OQU76390",159188
"10",32841024,32841999,976,"*","shr_peaks_in_btx623_peak_17078a",27,1.85224,4.86931,2.7692,78,"Distal Intergenic",10,32680719,32683021,2303,1,"SORBI_3010G140800","OQU76390",160305
"10",32841024,32841999,976,"*","shr_peaks_in_btx623_peak_17078b",20,1.70976,3.75169,2.058,766,"Distal Intergenic",10,32680719,32683021,2303,1,"SORBI_3010G140800","OQU76390",160305
"10",32842706,32842970,265,"*","shr_peaks_in_btx623_peak_17079",20,1.70976,3.75169,2.058,192,"Distal Intergenic",10,32680719,32683021,2303,1,"SORBI_3010G140800","OQU76390",161987
"10",32846826,32847094,269,"*","shr_peaks_in_btx623_peak_17080",22,1.74538,4.01885,2.22653,172,"Distal Intergenic",10,32680719,32683021,2303,1,"SORBI_3010G140800","OQU76390",166107
"10",32852968,32853391,424,"*","shr_peaks_in_btx623_peak_17081",13,1.53623,2.64447,1.39548,72,"Distal Intergenic",10,32680719,32683021,2303,1,"SORBI_3010G140800","OQU76390",172249
"10",32854839,32855104,266,"*","shr_peaks_in_btx623_peak_17082a",13,1.48618,2.61382,1.36913,74,"Distal Intergenic",10,32680719,32683021,2303,1,"SORBI_3010G140800","OQU76390",174120
"10",32854839,32855104,266,"*","shr_peaks_in_btx623_peak_17082b",13,1.48618,2.61382,1.36913,140,"Distal Intergenic",10,32680719,32683021,2303,1,"SORBI_3010G140800","OQU76390",174120
"10",32863938,32864235,298,"*","shr_peaks_in_btx623_peak_17083",26,1.79257,4.62331,2.61967,94,"Distal Intergenic",10,32680719,32683021,2303,1,"SORBI_3010G140800","OQU76390",183219
"10",32866659,32867076,418,"*","shr_peaks_in_btx623_peak_17084",22,1.73684,4.08584,2.28269,155,"Distal Intergenic",10,32680719,32683021,2303,1,"SORBI_3010G140800","OQU76390",185940
"10",32870622,32870871,250,"*","shr_peaks_in_btx623_peak_17085",15,1.59967,2.98366,1.59164,64,"Distal Intergenic",10,32680719,32683021,2303,1,"SORBI_3010G140800","OQU76390",189903
"10",32873716,32874816,1101,"*","shr_peaks_in_btx623_peak_17086a",15,1.6029,3.0011,1.59164,333,"Distal Intergenic",10,32680719,32683021,2303,1,"SORBI_3010G140800","OQU76390",192997
"10",32873716,32874816,1101,"*","shr_peaks_in_btx623_peak_17086b",24,1.781,4.29426,2.40109,898,"Distal Intergenic",10,32680719,32683021,2303,1,"SORBI_3010G140800","OQU76390",192997
"10",32879247,32879830,584,"*","shr_peaks_in_btx623_peak_17087",27,1.82059,4.73778,2.7162,311,"Distal Intergenic",10,32680719,32683021,2303,1,"SORBI_3010G140800","OQU76390",198528
"10",32880501,32881147,647,"*","shr_peaks_in_btx623_peak_17088",20,1.6873,3.72872,2.058,163,"Distal Intergenic",10,32680719,32683021,2303,1,"SORBI_3010G140800","OQU76390",199782
"10",32891842,32892086,245,"*","shr_peaks_in_btx623_peak_17089",14,1.56728,2.76832,1.44902,70,"Distal Intergenic",10,32680719,32683021,2303,1,"SORBI_3010G140800","OQU76390",211123
"10",32893581,32894186,606,"*","shr_peaks_in_btx623_peak_17090a",15,1.6029,3.0011,1.59164,80,"Distal Intergenic",10,32680719,32683021,2303,1,"SORBI_3010G140800","OQU76390",212862
"10",32893581,32894186,606,"*","shr_peaks_in_btx623_peak_17090b",20,1.7023,3.76363,2.0673,503,"Distal Intergenic",10,32680719,32683021,2303,1,"SORBI_3010G140800","OQU76390",212862
"10",32897320,32897809,490,"*","shr_peaks_in_btx623_peak_17091a",14,1.56728,2.76832,1.44902,120,"Distal Intergenic",10,32680719,32683021,2303,1,"SORBI_3010G140800","OQU76390",216601
"10",32897320,32897809,490,"*","shr_peaks_in_btx623_peak_17091b",24,1.781,4.29426,2.40109,401,"Distal Intergenic",10,32680719,32683021,2303,1,"SORBI_3010G140800","OQU76390",216601
"10",32903636,32903974,339,"*","shr_peaks_in_btx623_peak_17092",13,1.53166,2.54449,1.3109,65,"Distal Intergenic",10,32680719,32683021,2303,1,"SORBI_3010G140800","OQU76390",222917
"10",32906646,32907644,999,"*","shr_peaks_in_btx623_peak_17093a",18,1.64884,3.39928,1.87181,103,"Distal Intergenic",10,32680719,32683021,2303,1,"SORBI_3010G140800","OQU76390",225927
"10",32906646,32907644,999,"*","shr_peaks_in_btx623_peak_17093b",14,1.56728,2.76832,1.44902,479,"Distal Intergenic",10,32680719,32683021,2303,1,"SORBI_3010G140800","OQU76390",225927
"10",32919337,32919753,417,"*","shr_peaks_in_btx623_peak_17094a",30,1.79528,5.28808,3.06596,102,"Distal Intergenic",10,32680719,32683021,2303,1,"SORBI_3010G140800","OQU76390",238618
"10",32919337,32919753,417,"*","shr_peaks_in_btx623_peak_17094b",20,1.68677,3.77907,2.08102,353,"Distal Intergenic",10,32680719,32683021,2303,1,"SORBI_3010G140800","OQU76390",238618
"10",32924095,32924705,611,"*","shr_peaks_in_btx623_peak_17095",18,1.67414,3.49292,1.89684,81,"Distal Intergenic",10,32680719,32683021,2303,1,"SORBI_3010G140800","OQU76390",243376
"10",32926050,32926293,244,"*","shr_peaks_in_btx623_peak_17096",29,1.88786,5.16869,2.96335,116,"Distal Intergenic",10,32680719,32683021,2303,1,"SORBI_3010G140800","OQU76390",245331
"10",32934710,32935375,666,"*","shr_peaks_in_btx623_peak_17097a",23,1.50445,4.15639,2.34186,260,"Distal Intergenic",10,32680719,32683021,2303,1,"SORBI_3010G140800","OQU76390",253991
"10",32934710,32935375,666,"*","shr_peaks_in_btx623_peak_17097b",17,1.45717,3.21914,1.7409,622,"Distal Intergenic",10,32680719,32683021,2303,1,"SORBI_3010G140800","OQU76390",253991
"10",32967922,32968168,247,"*","shr_peaks_in_btx623_peak_17098",47,2.07003,7.75078,4.79723,119,"Distal Intergenic",10,32680719,32683021,2303,1,"SORBI_3010G140800","OQU76390",287203
"10",32969085,32969420,336,"*","shr_peaks_in_btx623_peak_17099",13,1.49785,2.47686,1.30304,81,"Distal Intergenic",10,32680719,32683021,2303,1,"SORBI_3010G140800","OQU76390",288366
"10",32987857,32988112,256,"*","shr_peaks_in_btx623_peak_17100",14,1.54543,2.73246,1.44902,118,"Distal Intergenic",10,32680719,32683021,2303,1,"SORBI_3010G140800","OQU76390",307138
"10",32994044,32994326,283,"*","shr_peaks_in_btx623_peak_17101",18,1.67414,3.49292,1.89684,94,"Distal Intergenic",10,32680719,32683021,2303,1,"SORBI_3010G140800","OQU76390",313325
"10",33003762,33004142,381,"*","shr_peaks_in_btx623_peak_17102",24,1.75382,4.37198,2.46595,111,"Distal Intergenic",10,32680719,32683021,2303,1,"SORBI_3010G140800","OQU76390",323043
"10",33049478,33049749,272,"*","shr_peaks_in_btx623_peak_17103",21,1.68198,3.90858,2.19092,128,"Distal Intergenic",10,32680719,32683021,2303,1,"SORBI_3010G140800","OQU76390",368759
"10",33064545,33064848,304,"*","shr_peaks_in_btx623_peak_17104",24,1.7328,4.29416,2.40109,262,"Distal Intergenic",10,32680719,32683021,2303,1,"SORBI_3010G140800","OQU76390",383826
"10",33070670,33071182,513,"*","shr_peaks_in_btx623_peak_17105",16,1.60494,3.10256,1.67741,498,"Distal Intergenic",10,32680719,32683021,2303,1,"SORBI_3010G140800","OQU76390",389951
"10",33098488,33098771,284,"*","shr_peaks_in_btx623_peak_17106",13,1.47795,2.59765,1.35612,63,"Distal Intergenic",10,32680719,32683021,2303,1,"SORBI_3010G140800","OQU76390",417769
"10",33103256,33103514,259,"*","shr_peaks_in_btx623_peak_17107",28,1.80948,4.99868,2.87975,65,"Distal Intergenic",10,32680719,32683021,2303,1,"SORBI_3010G140800","OQU76390",422537
"10",33107126,33107403,278,"*","shr_peaks_in_btx623_peak_17108",52,2.12578,8.3964,5.27224,169,"Distal Intergenic",10,32680719,32683021,2303,1,"SORBI_3010G140800","OQU76390",426407
"10",33110656,33111480,825,"*","shr_peaks_in_btx623_peak_17109a",24,1.781,4.29426,2.40109,118,"Distal Intergenic",10,32680719,32683021,2303,1,"SORBI_3010G140800","OQU76390",429937
"10",33110656,33111480,825,"*","shr_peaks_in_btx623_peak_17109b",27,1.80222,4.81728,2.7692,753,"Distal Intergenic",10,32680719,32683021,2303,1,"SORBI_3010G140800","OQU76390",429937
"10",33112592,33112837,246,"*","shr_peaks_in_btx623_peak_17110",22,1.74538,4.01885,2.22653,139,"Distal Intergenic",10,32680719,32683021,2303,1,"SORBI_3010G140800","OQU76390",431873
"10",33114838,33115186,349,"*","shr_peaks_in_btx623_peak_17111a",17,1.63852,3.24268,1.7409,113,"Distal Intergenic",10,32680719,32683021,2303,1,"SORBI_3010G140800","OQU76390",434119
"10",33114838,33115186,349,"*","shr_peaks_in_btx623_peak_17111b",14,1.56728,2.76832,1.44902,280,"Distal Intergenic",10,32680719,32683021,2303,1,"SORBI_3010G140800","OQU76390",434119
"10",33129691,33130129,439,"*","shr_peaks_in_btx623_peak_17112",19,1.63468,3.60619,1.99258,110,"Distal Intergenic",10,32680719,32683021,2303,1,"SORBI_3010G140800","OQU76390",448972
"10",33132122,33132407,286,"*","shr_peaks_in_btx623_peak_17113",30,1.83591,5.2511,3.03447,83,"Distal Intergenic",10,32680719,32683021,2303,1,"SORBI_3010G140800","OQU76390",451403
"10",33140889,33141188,300,"*","shr_peaks_in_btx623_peak_17114",25,1.79213,4.4265,2.51173,105,"Distal Intergenic",10,32680719,32683021,2303,1,"SORBI_3010G140800","OQU76390",460170
"10",33142072,33142618,547,"*","shr_peaks_in_btx623_peak_17115",20,1.67565,3.65886,2.03577,145,"Distal Intergenic",10,32680719,32683021,2303,1,"SORBI_3010G140800","OQU76390",461353
"10",33177702,33178046,345,"*","shr_peaks_in_btx623_peak_17116",27,1.85224,4.86931,2.7692,265,"Distal Intergenic",10,32680719,32683021,2303,1,"SORBI_3010G140800","OQU76390",496983
"10",33181873,33182390,518,"*","shr_peaks_in_btx623_peak_17117",22,1.74538,4.01885,2.22653,205,"Distal Intergenic",10,32680719,32683021,2303,1,"SORBI_3010G140800","OQU76390",501154
"10",33184864,33185151,288,"*","shr_peaks_in_btx623_peak_17118",18,1.64884,3.39928,1.87181,90,"Distal Intergenic",10,32680719,32683021,2303,1,"SORBI_3010G140800","OQU76390",504145
"10",33195205,33195799,595,"*","shr_peaks_in_btx623_peak_17119",27,1.77889,4.84978,2.7692,138,"Distal Intergenic",10,32680719,32683021,2303,1,"SORBI_3010G140800","OQU76390",514486
"10",33224160,33224411,252,"*","shr_peaks_in_btx623_peak_17120",13,1.53457,2.63568,1.38809,85,"Distal Intergenic",10,32680719,32683021,2303,1,"SORBI_3010G140800","OQU76390",543441
"10",33226480,33226734,255,"*","shr_peaks_in_btx623_peak_17121",25,1.70786,4.51841,2.58164,120,"Distal Intergenic",10,32680719,32683021,2303,1,"SORBI_3010G140800","OQU76390",545761
"10",33230151,33230497,347,"*","shr_peaks_in_btx623_peak_17122",18,1.59799,3.32946,1.81379,72,"Distal Intergenic",10,32680719,32683021,2303,1,"SORBI_3010G140800","OQU76390",549432
"10",33247779,33248298,520,"*","shr_peaks_in_btx623_peak_17123a",15,1.54443,2.88291,1.54506,65,"Distal Intergenic",10,32680719,32683021,2303,1,"SORBI_3010G140800","OQU76390",567060
"10",33247779,33248298,520,"*","shr_peaks_in_btx623_peak_17123b",16,1.60013,3.12025,1.69171,277,"Distal Intergenic",10,32680719,32683021,2303,1,"SORBI_3010G140800","OQU76390",567060
"10",33271051,33271905,855,"*","shr_peaks_in_btx623_peak_17124a",48,2.17282,7.8325,4.81826,148,"Distal Intergenic",10,32680719,32683021,2303,1,"SORBI_3010G140800","OQU76390",590332
"10",33271051,33271905,855,"*","shr_peaks_in_btx623_peak_17124b",14,1.54543,2.73246,1.44902,622,"Distal Intergenic",10,32680719,32683021,2303,1,"SORBI_3010G140800","OQU76390",590332
"10",33271051,33271905,855,"*","shr_peaks_in_btx623_peak_17124c",13,1.51894,2.51649,1.3109,720,"Distal Intergenic",10,32680719,32683021,2303,1,"SORBI_3010G140800","OQU76390",590332
"10",33281633,33281979,347,"*","shr_peaks_in_btx623_peak_17125",22,1.72936,4.09792,2.29253,81,"Distal Intergenic",10,32680719,32683021,2303,1,"SORBI_3010G140800","OQU76390",600914
"10",33286865,33287106,242,"*","shr_peaks_in_btx623_peak_17126",24,1.7771,4.27061,2.40109,119,"Distal Intergenic",10,32680719,32683021,2303,1,"SORBI_3010G140800","OQU76390",606146
"10",33291236,33291740,505,"*","shr_peaks_in_btx623_peak_17127a",17,1.58716,3.13291,1.70204,70,"Distal Intergenic",10,32680719,32683021,2303,1,"SORBI_3010G140800","OQU76390",610517
"10",33291236,33291740,505,"*","shr_peaks_in_btx623_peak_17127b",21,1.69129,3.86059,2.14997,433,"Distal Intergenic",10,32680719,32683021,2303,1,"SORBI_3010G140800","OQU76390",610517
"10",33307083,33307603,521,"*","shr_peaks_in_btx623_peak_17128",13,1.49876,2.61945,1.37414,351,"Distal Intergenic",10,33907792,33918776,10985,2,"SORBI_3010G141001","OQU76391",611173
"10",33319494,33319789,296,"*","shr_peaks_in_btx623_peak_17129",27,1.85224,4.86931,2.7692,85,"Distal Intergenic",10,33907792,33918776,10985,2,"SORBI_3010G141001","OQU76391",598987
"10",33320173,33320861,689,"*","shr_peaks_in_btx623_peak_17130a",14,1.56728,2.76832,1.44902,104,"Distal Intergenic",10,33907792,33918776,10985,2,"SORBI_3010G141001","OQU76391",597915
"10",33320173,33320861,689,"*","shr_peaks_in_btx623_peak_17130b",24,1.781,4.29426,2.40109,371,"Distal Intergenic",10,33907792,33918776,10985,2,"SORBI_3010G141001","OQU76391",597915
"10",33341256,33341514,259,"*","shr_peaks_in_btx623_peak_17131",14,1.56728,2.76832,1.44902,92,"Distal Intergenic",10,33907792,33918776,10985,2,"SORBI_3010G141001","OQU76391",577262
"10",33356480,33356916,437,"*","shr_peaks_in_btx623_peak_17132",13,1.48448,2.50499,1.3109,72,"Distal Intergenic",10,33907792,33918776,10985,2,"SORBI_3010G141001","OQU76391",561860
"10",33385105,33385559,455,"*","shr_peaks_in_btx623_peak_17133",13,1.47108,2.49362,1.3109,90,"Distal Intergenic",10,33907792,33918776,10985,2,"SORBI_3010G141001","OQU76391",533217
"10",33387483,33387876,394,"*","shr_peaks_in_btx623_peak_17134",25,1.81662,4.57779,2.58164,357,"Distal Intergenic",10,33907792,33918776,10985,2,"SORBI_3010G141001","OQU76391",530900
"10",33391052,33391371,320,"*","shr_peaks_in_btx623_peak_17135",31,1.89419,5.51146,3.19547,191,"Distal Intergenic",10,33907792,33918776,10985,2,"SORBI_3010G141001","OQU76391",527405
"10",33392626,33392903,278,"*","shr_peaks_in_btx623_peak_17136",13,1.4975,2.54372,1.3109,98,"Distal Intergenic",10,33907792,33918776,10985,2,"SORBI_3010G141001","OQU76391",525873
"10",33413953,33414209,257,"*","shr_peaks_in_btx623_peak_17137",17,1.61218,3.23483,1.7409,85,"Distal Intergenic",10,33907792,33918776,10985,2,"SORBI_3010G141001","OQU76391",504567
"10",33421911,33422230,320,"*","shr_peaks_in_btx623_peak_17138",15,1.57122,2.99771,1.59164,71,"Distal Intergenic",10,33907792,33918776,10985,2,"SORBI_3010G141001","OQU76391",496546
"10",33423309,33423568,260,"*","shr_peaks_in_btx623_peak_17139",17,1.62079,3.14463,1.71204,81,"Distal Intergenic",10,33907792,33918776,10985,2,"SORBI_3010G141001","OQU76391",495208
"10",33427558,33428382,825,"*","shr_peaks_in_btx623_peak_17140a",40,2.06596,6.7793,4.05294,158,"Distal Intergenic",10,33907792,33918776,10985,2,"SORBI_3010G141001","OQU76391",490394
"10",33427558,33428382,825,"*","shr_peaks_in_btx623_peak_17140b",16,1.57597,3.06717,1.64664,566,"Distal Intergenic",10,33907792,33918776,10985,2,"SORBI_3010G141001","OQU76391",490394
"10",33431529,33431802,274,"*","shr_peaks_in_btx623_peak_17141",13,1.51894,2.51649,1.3109,96,"Distal Intergenic",10,33907792,33918776,10985,2,"SORBI_3010G141001","OQU76391",486974
"10",33473588,33474135,548,"*","shr_peaks_in_btx623_peak_17142",31,1.85965,5.41854,3.16582,227,"Distal Intergenic",10,33907792,33918776,10985,2,"SORBI_3010G141001","OQU76391",444641
"10",33477068,33477822,755,"*","shr_peaks_in_btx623_peak_17143a",13,1.52857,2.52876,1.3109,74,"Distal Intergenic",10,33907792,33918776,10985,2,"SORBI_3010G141001","OQU76391",440954
"10",33477068,33477822,755,"*","shr_peaks_in_btx623_peak_17143b",18,1.67414,3.49292,1.89684,403,"Distal Intergenic",10,33907792,33918776,10985,2,"SORBI_3010G141001","OQU76391",440954
"10",33484865,33485577,713,"*","shr_peaks_in_btx623_peak_17144a",25,1.7806,4.48222,2.55856,96,"Distal Intergenic",10,33907792,33918776,10985,2,"SORBI_3010G141001","OQU76391",433199
"10",33484865,33485577,713,"*","shr_peaks_in_btx623_peak_17144b",34,1.96783,5.93189,3.4966,550,"Distal Intergenic",10,33907792,33918776,10985,2,"SORBI_3010G141001","OQU76391",433199
"10",33486472,33487115,644,"*","shr_peaks_in_btx623_peak_17145a",40,2.06596,6.7793,4.05294,227,"Distal Intergenic",10,33907792,33918776,10985,2,"SORBI_3010G141001","OQU76391",431661
"10",33486472,33487115,644,"*","shr_peaks_in_btx623_peak_17145b",50,2.20844,8.19739,5.09554,523,"Distal Intergenic",10,33907792,33918776,10985,2,"SORBI_3010G141001","OQU76391",431661
"10",33488212,33488479,268,"*","shr_peaks_in_btx623_peak_17146",13,1.4975,2.54372,1.3109,73,"Distal Intergenic",10,33907792,33918776,10985,2,"SORBI_3010G141001","OQU76391",430297
"10",33489151,33489484,334,"*","shr_peaks_in_btx623_peak_17147",13,1.53166,2.54449,1.3109,102,"Distal Intergenic",10,33907792,33918776,10985,2,"SORBI_3010G141001","OQU76391",429292
"10",33493445,33494008,564,"*","shr_peaks_in_btx623_peak_17148",15,1.54445,2.84415,1.51175,79,"Distal Intergenic",10,33907792,33918776,10985,2,"SORBI_3010G141001","OQU76391",424768
"10",33498979,33499313,335,"*","shr_peaks_in_btx623_peak_17149",17,1.63852,3.24268,1.7409,216,"Distal Intergenic",10,33907792,33918776,10985,2,"SORBI_3010G141001","OQU76391",419463
"10",33503526,33504356,831,"*","shr_peaks_in_btx623_peak_17150",77,2.49341,11.3514,7.77609,692,"Distal Intergenic",10,33907792,33918776,10985,2,"SORBI_3010G141001","OQU76391",414420
"10",33519071,33519792,722,"*","shr_peaks_in_btx623_peak_17151a",20,1.70976,3.75169,2.058,117,"Distal Intergenic",10,33907792,33918776,10985,2,"SORBI_3010G141001","OQU76391",398984
"10",33519071,33519792,722,"*","shr_peaks_in_btx623_peak_17151b",22,1.74538,4.01885,2.22653,502,"Distal Intergenic",10,33907792,33918776,10985,2,"SORBI_3010G141001","OQU76391",398984
"10",33522634,33523249,616,"*","shr_peaks_in_btx623_peak_17152",20,1.70976,3.75169,2.058,127,"Distal Intergenic",10,33907792,33918776,10985,2,"SORBI_3010G141001","OQU76391",395527
"10",33524303,33524609,307,"*","shr_peaks_in_btx623_peak_17153",20,1.70976,3.75169,2.058,244,"Distal Intergenic",10,33907792,33918776,10985,2,"SORBI_3010G141001","OQU76391",394167
"10",33540449,33540882,434,"*","shr_peaks_in_btx623_peak_17154",28,1.81531,4.97215,2.85658,370,"Distal Intergenic",10,33907792,33918776,10985,2,"SORBI_3010G141001","OQU76391",377894
"10",33541843,33542158,316,"*","shr_peaks_in_btx623_peak_17155",24,1.781,4.29426,2.40109,232,"Distal Intergenic",10,33907792,33918776,10985,2,"SORBI_3010G141001","OQU76391",376618
"10",33542412,33543068,657,"*","shr_peaks_in_btx623_peak_17156",16,1.59808,3.01963,1.60658,362,"Distal Intergenic",10,33907792,33918776,10985,2,"SORBI_3010G141001","OQU76391",375708
"10",33543928,33544259,332,"*","shr_peaks_in_btx623_peak_17157",31,1.91075,5.47016,3.16582,192,"Distal Intergenic",10,33907792,33918776,10985,2,"SORBI_3010G141001","OQU76391",374517
"10",33548819,33549402,584,"*","shr_peaks_in_btx623_peak_17158",15,1.6029,3.0011,1.59164,203,"Distal Intergenic",10,33907792,33918776,10985,2,"SORBI_3010G141001","OQU76391",369374
"10",33561703,33561979,277,"*","shr_peaks_in_btx623_peak_17159",40,2.06596,6.7793,4.05294,135,"Distal Intergenic",10,33907792,33918776,10985,2,"SORBI_3010G141001","OQU76391",356797
"10",33562969,33563214,246,"*","shr_peaks_in_btx623_peak_17160",13,1.53166,2.54449,1.3109,75,"Distal Intergenic",10,33907792,33918776,10985,2,"SORBI_3010G141001","OQU76391",355562
"10",33566365,33566640,276,"*","shr_peaks_in_btx623_peak_17161",20,1.63102,3.63039,2.01257,129,"Distal Intergenic",10,33907792,33918776,10985,2,"SORBI_3010G141001","OQU76391",352136
"10",33569362,33569697,336,"*","shr_peaks_in_btx623_peak_17162",50,2.20844,8.19739,5.09554,158,"Distal Intergenic",10,33907792,33918776,10985,2,"SORBI_3010G141001","OQU76391",349079
"10",33571397,33571756,360,"*","shr_peaks_in_btx623_peak_17163",14,1.56728,2.76832,1.44902,262,"Distal Intergenic",10,33907792,33918776,10985,2,"SORBI_3010G141001","OQU76391",347020
"10",33582819,33583310,492,"*","shr_peaks_in_btx623_peak_17164",16,1.59371,3.12763,1.69714,262,"Distal Intergenic",10,33907792,33918776,10985,2,"SORBI_3010G141001","OQU76391",335466
"10",33588595,33589063,469,"*","shr_peaks_in_btx623_peak_17165",18,1.67414,3.49292,1.89684,75,"Distal Intergenic",10,33907792,33918776,10985,2,"SORBI_3010G141001","OQU76391",329713
"10",33590065,33590391,327,"*","shr_peaks_in_btx623_peak_17166",14,1.57064,2.82775,1.49769,130,"Distal Intergenic",10,33907792,33918776,10985,2,"SORBI_3010G141001","OQU76391",328385
"10",33610177,33610453,277,"*","shr_peaks_in_btx623_peak_17167",20,1.70976,3.75169,2.058,203,"Distal Intergenic",10,33907792,33918776,10985,2,"SORBI_3010G141001","OQU76391",308323
"10",33615246,33615876,631,"*","shr_peaks_in_btx623_peak_17168",24,1.69865,4.34267,2.44088,228,"Distal Intergenic",10,33907792,33918776,10985,2,"SORBI_3010G141001","OQU76391",302900
"10",33626803,33627528,726,"*","shr_peaks_in_btx623_peak_17169a",15,1.6029,3.0011,1.59164,118,"Distal Intergenic",10,33907792,33918776,10985,2,"SORBI_3010G141001","OQU76391",291248
"10",33626803,33627528,726,"*","shr_peaks_in_btx623_peak_17169b",13,1.53166,2.54449,1.3109,462,"Distal Intergenic",10,33907792,33918776,10985,2,"SORBI_3010G141001","OQU76391",291248
"10",33636172,33636559,388,"*","shr_peaks_in_btx623_peak_17170",14,1.56728,2.76832,1.44902,91,"Distal Intergenic",10,33907792,33918776,10985,2,"SORBI_3010G141001","OQU76391",282217
"10",33646840,33647365,526,"*","shr_peaks_in_btx623_peak_17171",18,1.67414,3.49292,1.89684,96,"Distal Intergenic",10,33907792,33918776,10985,2,"SORBI_3010G141001","OQU76391",271411
"10",33665566,33665896,331,"*","shr_peaks_in_btx623_peak_17172",18,1.67414,3.49292,1.89684,304,"Distal Intergenic",10,33907792,33918776,10985,2,"SORBI_3010G141001","OQU76391",252880
"10",33668109,33668385,277,"*","shr_peaks_in_btx623_peak_17173",32,1.89515,5.51806,3.20088,161,"Distal Intergenic",10,33907792,33918776,10985,2,"SORBI_3010G141001","OQU76391",250391
"10",33689984,33690236,253,"*","shr_peaks_in_btx623_peak_17174",33,1.89116,5.71605,3.37074,119,"Distal Intergenic",10,33907792,33918776,10985,2,"SORBI_3010G141001","OQU76391",228540
"10",33691372,33691869,498,"*","shr_peaks_in_btx623_peak_17175",17,1.63852,3.24268,1.7409,72,"Distal Intergenic",10,33907792,33918776,10985,2,"SORBI_3010G141001","OQU76391",226907
"10",33692565,33692858,294,"*","shr_peaks_in_btx623_peak_17176",15,1.6021,2.99676,1.59164,103,"Distal Intergenic",10,33907792,33918776,10985,2,"SORBI_3010G141001","OQU76391",225918
"10",33696444,33696714,271,"*","shr_peaks_in_btx623_peak_17177",25,1.74274,4.47793,2.55595,224,"Distal Intergenic",10,33907792,33918776,10985,2,"SORBI_3010G141001","OQU76391",222062
"10",33707197,33707561,365,"*","shr_peaks_in_btx623_peak_17178",13,1.53166,2.54449,1.3109,67,"Distal Intergenic",10,33907792,33918776,10985,2,"SORBI_3010G141001","OQU76391",211215
"10",33709579,33710031,453,"*","shr_peaks_in_btx623_peak_17179",20,1.70976,3.75169,2.058,407,"Distal Intergenic",10,33907792,33918776,10985,2,"SORBI_3010G141001","OQU76391",208745
"10",33713747,33714081,335,"*","shr_peaks_in_btx623_peak_17180",13,1.52864,2.6418,1.39291,65,"Distal Intergenic",10,33907792,33918776,10985,2,"SORBI_3010G141001","OQU76391",204695
"10",33716521,33716767,247,"*","shr_peaks_in_btx623_peak_17181",27,1.85224,4.86931,2.7692,106,"Distal Intergenic",10,33907792,33918776,10985,2,"SORBI_3010G141001","OQU76391",202009
"10",33723577,33723929,353,"*","shr_peaks_in_btx623_peak_17182",14,1.56728,2.76832,1.44902,196,"Distal Intergenic",10,33907792,33918776,10985,2,"SORBI_3010G141001","OQU76391",194847
"10",33734866,33735385,520,"*","shr_peaks_in_btx623_peak_17183",15,1.56298,2.90949,1.56675,147,"Distal Intergenic",10,33907792,33918776,10985,2,"SORBI_3010G141001","OQU76391",183391
"10",33740613,33740951,339,"*","shr_peaks_in_btx623_peak_17184",34,1.91896,5.83724,3.4142,187,"Distal Intergenic",10,33907792,33918776,10985,2,"SORBI_3010G141001","OQU76391",177825
"10",33741610,33742209,600,"*","shr_peaks_in_btx623_peak_17185",15,1.6029,3.0011,1.59164,413,"Distal Intergenic",10,33907792,33918776,10985,2,"SORBI_3010G141001","OQU76391",176567
"10",33751043,33751380,338,"*","shr_peaks_in_btx623_peak_17186",18,1.67414,3.49292,1.89684,104,"Distal Intergenic",10,33907792,33918776,10985,2,"SORBI_3010G141001","OQU76391",167396
"10",33753811,33754124,314,"*","shr_peaks_in_btx623_peak_17187",25,1.81662,4.57779,2.58164,279,"Distal Intergenic",10,33907792,33918776,10985,2,"SORBI_3010G141001","OQU76391",164652
"10",33768272,33768815,544,"*","shr_peaks_in_btx623_peak_17188",13,1.53166,2.54449,1.3109,220,"Distal Intergenic",10,33907792,33918776,10985,2,"SORBI_3010G141001","OQU76391",149961
"10",33769511,33769994,484,"*","shr_peaks_in_btx623_peak_17189",17,1.63852,3.24268,1.7409,415,"Distal Intergenic",10,33907792,33918776,10985,2,"SORBI_3010G141001","OQU76391",148782
"10",33792732,33793178,447,"*","shr_peaks_in_btx623_peak_17190",22,1.74538,4.01885,2.22653,307,"Distal Intergenic",10,33907792,33918776,10985,2,"SORBI_3010G141001","OQU76391",125598
"10",33796045,33796377,333,"*","shr_peaks_in_btx623_peak_17191",13,1.47321,2.56942,1.33149,111,"Distal Intergenic",10,33907792,33918776,10985,2,"SORBI_3010G141001","OQU76391",122399
"10",33796963,33797254,292,"*","shr_peaks_in_btx623_peak_17192",13,1.48994,2.50204,1.3109,75,"Distal Intergenic",10,33907792,33918776,10985,2,"SORBI_3010G141001","OQU76391",121522
"10",33813255,33813603,349,"*","shr_peaks_in_btx623_peak_17193",24,1.781,4.29426,2.40109,96,"Distal Intergenic",10,33907792,33918776,10985,2,"SORBI_3010G141001","OQU76391",105173
"10",33815615,33815885,271,"*","shr_peaks_in_btx623_peak_17194",29,1.88786,5.16869,2.96335,120,"Distal Intergenic",10,33907792,33918776,10985,2,"SORBI_3010G141001","OQU76391",102891
"10",33817707,33817967,261,"*","shr_peaks_in_btx623_peak_17195",24,1.7664,4.32974,2.42933,222,"Distal Intergenic",10,33907792,33918776,10985,2,"SORBI_3010G141001","OQU76391",100809
"10",33825505,33825761,257,"*","shr_peaks_in_btx623_peak_17196",27,1.85224,4.86931,2.7692,189,"Distal Intergenic",10,33907792,33918776,10985,2,"SORBI_3010G141001","OQU76391",93015
"10",33830581,33830969,389,"*","shr_peaks_in_btx623_peak_17197",81,2.52903,11.7737,8.16109,202,"Distal Intergenic",10,33907792,33918776,10985,2,"SORBI_3010G141001","OQU76391",87807
"10",33832473,33832824,352,"*","shr_peaks_in_btx623_peak_17198",21,1.6948,3.82811,2.12184,280,"Distal Intergenic",10,33907792,33918776,10985,2,"SORBI_3010G141001","OQU76391",85952
"10",33842733,33842987,255,"*","shr_peaks_in_btx623_peak_17199",22,1.74538,4.01885,2.22653,90,"Distal Intergenic",10,33907792,33918776,10985,2,"SORBI_3010G141001","OQU76391",75789
"10",33843484,33844304,821,"*","shr_peaks_in_btx623_peak_17200a",38,2.03034,6.44241,3.81846,168,"Distal Intergenic",10,33907792,33918776,10985,2,"SORBI_3010G141001","OQU76391",74472
"10",33843484,33844304,821,"*","shr_peaks_in_btx623_peak_17200b",18,1.67414,3.49292,1.89684,694,"Distal Intergenic",10,33907792,33918776,10985,2,"SORBI_3010G141001","OQU76391",74472
"10",33844572,33845313,742,"*","shr_peaks_in_btx623_peak_17201a",18,1.67414,3.49292,1.89684,435,"Distal Intergenic",10,33907792,33918776,10985,2,"SORBI_3010G141001","OQU76391",73463
"10",33844572,33845313,742,"*","shr_peaks_in_btx623_peak_17201b",38,2.03034,6.44241,3.81846,596,"Distal Intergenic",10,33907792,33918776,10985,2,"SORBI_3010G141001","OQU76391",73463
"10",33846994,33847357,364,"*","shr_peaks_in_btx623_peak_17202",15,1.6029,3.0011,1.59164,188,"Distal Intergenic",10,33907792,33918776,10985,2,"SORBI_3010G141001","OQU76391",71419
"10",33848925,33849368,444,"*","shr_peaks_in_btx623_peak_17203",13,1.53166,2.54449,1.3109,250,"Distal Intergenic",10,33907792,33918776,10985,2,"SORBI_3010G141001","OQU76391",69408
"10",33890023,33890407,385,"*","shr_peaks_in_btx623_peak_17204",13,1.53166,2.54449,1.3109,63,"Distal Intergenic",10,33907792,33918776,10985,2,"SORBI_3010G141001","OQU76391",28369
"10",33900496,33901096,601,"*","shr_peaks_in_btx623_peak_17205",19,1.46932,3.56414,1.95704,268,"Distal Intergenic",10,33907792,33918776,10985,2,"SORBI_3010G141001","OQU76391",17680
"10",33902703,33903342,640,"*","shr_peaks_in_btx623_peak_17206",25,1.81662,4.57779,2.58164,527,"Distal Intergenic",10,33907792,33918776,10985,2,"SORBI_3010G141001","OQU76391",15434
"10",33906415,33906999,585,"*","shr_peaks_in_btx623_peak_17207",17,1.63053,3.29407,1.78372,87,"Distal Intergenic",10,33907792,33918776,10985,2,"SORBI_3010G141001","OQU76391",11777
"10",33907716,33908112,397,"*","shr_peaks_in_btx623_peak_17208",18,1.67414,3.49292,1.89684,146,"3' UTR",10,33907792,33918776,10985,2,"SORBI_3010G141001","OQU76391",10664
"10",33923382,33923678,297,"*","shr_peaks_in_btx623_peak_17209",14,1.56728,2.76832,1.44902,84,"Distal Intergenic",10,33919080,33920871,1792,2,"SORBI_3010G141201","OQU76392",-2511
"10",33924403,33925078,676,"*","shr_peaks_in_btx623_peak_17210a",15,1.6029,3.0011,1.59164,69,"Distal Intergenic",10,33919080,33920871,1792,2,"SORBI_3010G141201","OQU76392",-3532
"10",33924403,33925078,676,"*","shr_peaks_in_btx623_peak_17210b",17,1.61808,3.17624,1.73858,338,"Distal Intergenic",10,33919080,33920871,1792,2,"SORBI_3010G141201","OQU76392",-3532
"10",33924403,33925078,676,"*","shr_peaks_in_btx623_peak_17210c",13,1.53166,2.54449,1.3109,390,"Distal Intergenic",10,33919080,33920871,1792,2,"SORBI_3010G141201","OQU76392",-3532
"10",33935696,33935957,262,"*","shr_peaks_in_btx623_peak_17211",13,1.53166,2.54449,1.3109,77,"Distal Intergenic",10,33919080,33920871,1792,2,"SORBI_3010G141201","OQU76392",-14825
"10",33954903,33955161,259,"*","shr_peaks_in_btx623_peak_17212",17,1.57414,3.14006,1.70802,62,"Distal Intergenic",10,33919080,33920871,1792,2,"SORBI_3010G141201","OQU76392",-34032
"10",33962468,33962752,285,"*","shr_peaks_in_btx623_peak_17213",18,1.67414,3.49292,1.89684,273,"Distal Intergenic",10,33919080,33920871,1792,2,"SORBI_3010G141201","OQU76392",-41597
"10",33970650,33971306,657,"*","shr_peaks_in_btx623_peak_17214",73,2.31538,10.8987,7.37937,167,"Distal Intergenic",10,33919080,33920871,1792,2,"SORBI_3010G141201","OQU76392",-49779
"10",33972554,33973036,483,"*","shr_peaks_in_btx623_peak_17215a",17,1.63852,3.24268,1.7409,110,"Distal Intergenic",10,33919080,33920871,1792,2,"SORBI_3010G141201","OQU76392",-51683
"10",33972554,33973036,483,"*","shr_peaks_in_btx623_peak_17215b",38,2.03034,6.44241,3.81846,326,"Distal Intergenic",10,33919080,33920871,1792,2,"SORBI_3010G141201","OQU76392",-51683
"10",33983273,33983562,290,"*","shr_peaks_in_btx623_peak_17216a",25,1.81662,4.57779,2.58164,151,"Distal Intergenic",10,33919080,33920871,1792,2,"SORBI_3010G141201","OQU76392",-62402
"10",33983273,33983562,290,"*","shr_peaks_in_btx623_peak_17216b",22,1.74538,4.01885,2.22653,258,"Distal Intergenic",10,33919080,33920871,1792,2,"SORBI_3010G141201","OQU76392",-62402
"10",33995534,33995803,270,"*","shr_peaks_in_btx623_peak_17217",25,1.81662,4.57779,2.58164,122,"Distal Intergenic",10,33919080,33920871,1792,2,"SORBI_3010G141201","OQU76392",-74663
"10",34002080,34002428,349,"*","shr_peaks_in_btx623_peak_17218",20,1.70976,3.75169,2.058,212,"Distal Intergenic",10,33919080,33920871,1792,2,"SORBI_3010G141201","OQU76392",-81209
"10",34017662,34017920,259,"*","shr_peaks_in_btx623_peak_17219",24,1.781,4.29426,2.40109,118,"Distal Intergenic",10,33919080,33920871,1792,2,"SORBI_3010G141201","OQU76392",-96791
"10",34023615,34023949,335,"*","shr_peaks_in_btx623_peak_17220",20,1.69847,3.79578,2.09409,164,"Distal Intergenic",10,33919080,33920871,1792,2,"SORBI_3010G141201","OQU76392",-102744
"10",34047807,34048187,381,"*","shr_peaks_in_btx623_peak_17221",29,1.83441,5.1026,2.96335,226,"Distal Intergenic",10,33919080,33920871,1792,2,"SORBI_3010G141201","OQU76392",-126936
"10",34056245,34056711,467,"*","shr_peaks_in_btx623_peak_17222",17,1.63852,3.24268,1.7409,69,"Distal Intergenic",10,33919080,33920871,1792,2,"SORBI_3010G141201","OQU76392",-135374
"10",34058200,34058480,281,"*","shr_peaks_in_btx623_peak_17223a",15,1.6029,3.0011,1.59164,141,"Distal Intergenic",10,33919080,33920871,1792,2,"SORBI_3010G141201","OQU76392",-137329
"10",34058200,34058480,281,"*","shr_peaks_in_btx623_peak_17223b",18,1.67414,3.49292,1.89684,208,"Distal Intergenic",10,33919080,33920871,1792,2,"SORBI_3010G141201","OQU76392",-137329
"10",34069103,34069822,720,"*","shr_peaks_in_btx623_peak_17224",22,1.73843,4.03662,2.24068,112,"Distal Intergenic",10,33919080,33920871,1792,2,"SORBI_3010G141201","OQU76392",-148232
"10",34072968,34073358,391,"*","shr_peaks_in_btx623_peak_17225",17,1.5571,3.15687,1.72198,80,"Distal Intergenic",10,33919080,33920871,1792,2,"SORBI_3010G141201","OQU76392",-152097
"10",34075116,34075443,328,"*","shr_peaks_in_btx623_peak_17226",19,1.64131,3.50242,1.90455,117,"Distal Intergenic",10,33919080,33920871,1792,2,"SORBI_3010G141201","OQU76392",-154245
"10",34085283,34085629,347,"*","shr_peaks_in_btx623_peak_17227",17,1.63852,3.24268,1.7409,81,"Distal Intergenic",10,33919080,33920871,1792,2,"SORBI_3010G141201","OQU76392",-164412
"10",34085958,34086253,296,"*","shr_peaks_in_btx623_peak_17228",14,1.56728,2.76832,1.44902,66,"Distal Intergenic",10,33919080,33920871,1792,2,"SORBI_3010G141201","OQU76392",-165087
"10",34087820,34088078,259,"*","shr_peaks_in_btx623_peak_17229",14,1.56728,2.76832,1.44902,99,"Distal Intergenic",10,33919080,33920871,1792,2,"SORBI_3010G141201","OQU76392",-166949
"10",34091609,34091977,369,"*","shr_peaks_in_btx623_peak_17230",27,1.85224,4.86931,2.7692,116,"Distal Intergenic",10,33919080,33920871,1792,2,"SORBI_3010G141201","OQU76392",-170738
"10",34115024,34115393,370,"*","shr_peaks_in_btx623_peak_17231",20,1.70976,3.75169,2.058,328,"Distal Intergenic",10,33919080,33920871,1792,2,"SORBI_3010G141201","OQU76392",-194153
"10",34117277,34117699,423,"*","shr_peaks_in_btx623_peak_17232",15,1.6029,3.0011,1.59164,66,"Distal Intergenic",10,33919080,33920871,1792,2,"SORBI_3010G141201","OQU76392",-196406
"10",34119409,34120185,777,"*","shr_peaks_in_btx623_peak_17233a",29,1.88786,5.16869,2.96335,105,"Distal Intergenic",10,33919080,33920871,1792,2,"SORBI_3010G141201","OQU76392",-198538
"10",34119409,34120185,777,"*","shr_peaks_in_btx623_peak_17233b",13,1.53166,2.54449,1.3109,373,"Distal Intergenic",10,33919080,33920871,1792,2,"SORBI_3010G141201","OQU76392",-198538
"10",34155892,34156135,244,"*","shr_peaks_in_btx623_peak_17234",29,1.85654,5.03949,2.91375,100,"Distal Intergenic",10,33919080,33920871,1792,2,"SORBI_3010G141201","OQU76392",-235021
"10",34162939,34163372,434,"*","shr_peaks_in_btx623_peak_17235",13,1.53166,2.54449,1.3109,206,"Distal Intergenic",10,33919080,33920871,1792,2,"SORBI_3010G141201","OQU76392",-242068
"10",34170238,34170615,378,"*","shr_peaks_in_btx623_peak_17236a",14,1.56728,2.76832,1.44902,113,"Distal Intergenic",10,34395148,34414051,18904,2,"SORBI_3010G141400","EER89774",243436
"10",34170238,34170615,378,"*","shr_peaks_in_btx623_peak_17236b",22,1.74538,4.01885,2.22653,293,"Distal Intergenic",10,34395148,34414051,18904,2,"SORBI_3010G141400","EER89774",243436
"10",34181648,34182166,519,"*","shr_peaks_in_btx623_peak_17237a",13,1.53166,2.54449,1.3109,80,"Distal Intergenic",10,34395148,34414051,18904,2,"SORBI_3010G141400","EER89774",231885
"10",34181648,34182166,519,"*","shr_peaks_in_btx623_peak_17237b",27,1.85224,4.86931,2.7692,474,"Distal Intergenic",10,34395148,34414051,18904,2,"SORBI_3010G141400","EER89774",231885
"10",34191109,34191454,346,"*","shr_peaks_in_btx623_peak_17238",14,1.52872,2.7918,1.46752,111,"Distal Intergenic",10,34395148,34414051,18904,2,"SORBI_3010G141400","EER89774",222597
"10",34197355,34197716,362,"*","shr_peaks_in_btx623_peak_17239",38,2.03034,6.44241,3.81846,155,"Distal Intergenic",10,34395148,34414051,18904,2,"SORBI_3010G141400","EER89774",216335
"10",34204884,34205599,716,"*","shr_peaks_in_btx623_peak_17240",24,1.781,4.29426,2.40109,170,"Distal Intergenic",10,34395148,34414051,18904,2,"SORBI_3010G141400","EER89774",208452
"10",34208097,34208644,548,"*","shr_peaks_in_btx623_peak_17241",45,2.1372,7.47445,4.55379,129,"Distal Intergenic",10,34395148,34414051,18904,2,"SORBI_3010G141400","EER89774",205407
"10",34211844,34212146,303,"*","shr_peaks_in_btx623_peak_17242",13,1.53166,2.54449,1.3109,78,"Distal Intergenic",10,34395148,34414051,18904,2,"SORBI_3010G141400","EER89774",201905
"10",34221548,34221979,432,"*","shr_peaks_in_btx623_peak_17243",14,1.56728,2.76832,1.44902,69,"Distal Intergenic",10,34395148,34414051,18904,2,"SORBI_3010G141400","EER89774",192072
"10",34230211,34230489,279,"*","shr_peaks_in_btx623_peak_17244",15,1.6029,3.0011,1.59164,66,"Distal Intergenic",10,34395148,34414051,18904,2,"SORBI_3010G141400","EER89774",183562
"10",34237645,34237969,325,"*","shr_peaks_in_btx623_peak_17245",23,1.73852,4.15518,2.34073,114,"Distal Intergenic",10,34395148,34414051,18904,2,"SORBI_3010G141400","EER89774",176082
"10",34245351,34245645,295,"*","shr_peaks_in_btx623_peak_17246",33,1.9591,5.79055,3.3753,120,"Distal Intergenic",10,34395148,34414051,18904,2,"SORBI_3010G141400","EER89774",168406
"10",34252663,34253032,370,"*","shr_peaks_in_btx623_peak_17247",14,1.56728,2.76832,1.44902,64,"Distal Intergenic",10,34395148,34414051,18904,2,"SORBI_3010G141400","EER89774",161019
"10",34259819,34260922,1104,"*","shr_peaks_in_btx623_peak_17248a",25,1.81662,4.57779,2.58164,377,"Distal Intergenic",10,34395148,34414051,18904,2,"SORBI_3010G141400","EER89774",153129
"10",34259819,34260922,1104,"*","shr_peaks_in_btx623_peak_17248b",18,1.67414,3.49292,1.89684,732,"Distal Intergenic",10,34395148,34414051,18904,2,"SORBI_3010G141400","EER89774",153129
"10",34264983,34265247,265,"*","shr_peaks_in_btx623_peak_17249",42,2.10158,7.12335,4.29705,148,"Distal Intergenic",10,34395148,34414051,18904,2,"SORBI_3010G141400","EER89774",148804
"10",34270015,34270799,785,"*","shr_peaks_in_btx623_peak_17250a",30,1.84068,5.28477,3.06347,254,"Distal Intergenic",10,34395148,34414051,18904,2,"SORBI_3010G141400","EER89774",143252
"10",34270015,34270799,785,"*","shr_peaks_in_btx623_peak_17250b",85,2.56465,12.202,8.5571,665,"Distal Intergenic",10,34395148,34414051,18904,2,"SORBI_3010G141400","EER89774",143252
"10",34291494,34291743,250,"*","shr_peaks_in_btx623_peak_17251",29,1.88786,5.16869,2.96335,121,"Distal Intergenic",10,34395148,34414051,18904,2,"SORBI_3010G141400","EER89774",122308
"10",34297770,34298231,462,"*","shr_peaks_in_btx623_peak_17252a",13,1.53166,2.54449,1.3109,207,"Distal Intergenic",10,34395148,34414051,18904,2,"SORBI_3010G141400","EER89774",115820
"10",34297770,34298231,462,"*","shr_peaks_in_btx623_peak_17252b",22,1.74538,4.01885,2.22653,309,"Distal Intergenic",10,34395148,34414051,18904,2,"SORBI_3010G141400","EER89774",115820
"10",34298573,34299114,542,"*","shr_peaks_in_btx623_peak_17253a",15,1.6029,3.0011,1.59164,77,"Distal Intergenic",10,34395148,34414051,18904,2,"SORBI_3010G141400","EER89774",114937
"10",34298573,34299114,542,"*","shr_peaks_in_btx623_peak_17253b",20,1.70976,3.75169,2.058,397,"Distal Intergenic",10,34395148,34414051,18904,2,"SORBI_3010G141400","EER89774",114937
"10",34302027,34302391,365,"*","shr_peaks_in_btx623_peak_17254",56,2.27968,8.94731,5.68968,125,"Distal Intergenic",10,34395148,34414051,18904,2,"SORBI_3010G141400","EER89774",111660
"10",34302913,34303544,632,"*","shr_peaks_in_btx623_peak_17255",17,1.63852,3.24268,1.7409,185,"Distal Intergenic",10,34395148,34414051,18904,2,"SORBI_3010G141400","EER89774",110507
"10",34306986,34307314,329,"*","shr_peaks_in_btx623_peak_17256",22,1.74538,4.01885,2.22653,117,"Distal Intergenic",10,34395148,34414051,18904,2,"SORBI_3010G141400","EER89774",106737
"10",34310537,34311052,516,"*","shr_peaks_in_btx623_peak_17257a",15,1.6029,3.0011,1.59164,119,"Distal Intergenic",10,34395148,34414051,18904,2,"SORBI_3010G141400","EER89774",102999
"10",34310537,34311052,516,"*","shr_peaks_in_btx623_peak_17257b",38,2.03034,6.44241,3.81846,335,"Distal Intergenic",10,34395148,34414051,18904,2,"SORBI_3010G141400","EER89774",102999
"10",34321842,34322398,557,"*","shr_peaks_in_btx623_peak_17258",18,1.67414,3.49292,1.89684,279,"Distal Intergenic",10,34395148,34414051,18904,2,"SORBI_3010G141400","EER89774",91653
"10",34328448,34328901,454,"*","shr_peaks_in_btx623_peak_17259a",14,1.51359,2.70454,1.44484,182,"Distal Intergenic",10,34395148,34414051,18904,2,"SORBI_3010G141400","EER89774",85150
"10",34328448,34328901,454,"*","shr_peaks_in_btx623_peak_17259b",14,1.55292,2.69311,1.43566,275,"Distal Intergenic",10,34395148,34414051,18904,2,"SORBI_3010G141400","EER89774",85150
"10",34332806,34333109,304,"*","shr_peaks_in_btx623_peak_17260",24,1.781,4.29426,2.40109,116,"Distal Intergenic",10,34395148,34414051,18904,2,"SORBI_3010G141400","EER89774",80942
"10",34337856,34338140,285,"*","shr_peaks_in_btx623_peak_17261",18,1.67414,3.49292,1.89684,205,"Distal Intergenic",10,34395148,34414051,18904,2,"SORBI_3010G141400","EER89774",75911
"10",34348773,34349101,329,"*","shr_peaks_in_btx623_peak_17262",31,1.92348,5.47581,3.16582,227,"Distal Intergenic",10,34395148,34414051,18904,2,"SORBI_3010G141400","EER89774",64950
"10",34354247,34354828,582,"*","shr_peaks_in_btx623_peak_17263",15,1.6029,3.0011,1.59164,549,"Distal Intergenic",10,34395148,34414051,18904,2,"SORBI_3010G141400","EER89774",59223
"10",34357612,34358124,513,"*","shr_peaks_in_btx623_peak_17264",25,1.81662,4.57779,2.58164,121,"Distal Intergenic",10,34395148,34414051,18904,2,"SORBI_3010G141400","EER89774",55927
"10",34370758,34371127,370,"*","shr_peaks_in_btx623_peak_17265",18,1.67414,3.49292,1.89684,267,"Distal Intergenic",10,34395148,34414051,18904,2,"SORBI_3010G141400","EER89774",42924
"10",34371765,34372161,397,"*","shr_peaks_in_btx623_peak_17266",22,1.74538,4.01885,2.22653,323,"Distal Intergenic",10,34395148,34414051,18904,2,"SORBI_3010G141400","EER89774",41890
"10",34380627,34381006,380,"*","shr_peaks_in_btx623_peak_17267",60,2.3153,9.33214,6.0071,202,"Distal Intergenic",10,34395148,34414051,18904,2,"SORBI_3010G141400","EER89774",33045
"10",34381442,34381716,275,"*","shr_peaks_in_btx623_peak_17268",29,1.88786,5.16869,2.96335,145,"Distal Intergenic",10,34395148,34414051,18904,2,"SORBI_3010G141400","EER89774",32335
"10",34398817,34399274,458,"*","shr_peaks_in_btx623_peak_17269",30,1.89525,5.2918,3.0691,102,"Intron (EER89774/SORBI_3010G141400, intron 3 of 3)",10,34395148,34414051,18904,2,"SORBI_3010G141400","EER89774",14777
"10",34406095,34406383,289,"*","shr_peaks_in_btx623_peak_17270",20,1.65102,3.71034,2.058,126,"Intron (EER89774/SORBI_3010G141400, intron 3 of 3)",10,34395148,34414051,18904,2,"SORBI_3010G141400","EER89774",7668
"10",34406774,34407067,294,"*","shr_peaks_in_btx623_peak_17271",17,1.61092,3.2275,1.7409,116,"Intron (EER89774/SORBI_3010G141400, intron 3 of 3)",10,34395148,34414051,18904,2,"SORBI_3010G141400","EER89774",6984
"10",34411781,34412350,570,"*","shr_peaks_in_btx623_peak_17272",15,1.57938,2.87455,1.53782,75,"Promoter (1-2kb)",10,34395148,34414051,18904,2,"SORBI_3010G141400","EER89774",1701
"10",34413634,34414056,423,"*","shr_peaks_in_btx623_peak_17273",14,1.56728,2.76832,1.44902,15,"Promoter (<=1kb)",10,34395148,34414051,18904,2,"SORBI_3010G141400","EER89774",0
"10",34460070,34460902,833,"*","shr_peaks_in_btx623_peak_17274a",20,1.70976,3.75169,2.058,123,"Distal Intergenic",10,34395148,34414051,18904,2,"SORBI_3010G141400","EER89774",-46019
"10",34460070,34460902,833,"*","shr_peaks_in_btx623_peak_17274b",18,1.64371,3.46796,1.89684,725,"Distal Intergenic",10,34395148,34414051,18904,2,"SORBI_3010G141400","EER89774",-46019
"10",34463633,34464072,440,"*","shr_peaks_in_btx623_peak_17275",29,1.88786,5.16869,2.96335,117,"Distal Intergenic",10,34395148,34414051,18904,2,"SORBI_3010G141400","EER89774",-49582
"10",34468820,34469114,295,"*","shr_peaks_in_btx623_peak_17276",14,1.54476,2.80695,1.48015,110,"Distal Intergenic",10,34395148,34414051,18904,2,"SORBI_3010G141400","EER89774",-54769
"10",34481785,34482078,294,"*","shr_peaks_in_btx623_peak_17277",18,1.67414,3.49292,1.89684,144,"Distal Intergenic",10,34395148,34414051,18904,2,"SORBI_3010G141400","EER89774",-67734
"10",34497201,34497692,492,"*","shr_peaks_in_btx623_peak_17278",13,1.52862,2.60418,1.36047,77,"Distal Intergenic",10,34395148,34414051,18904,2,"SORBI_3010G141400","EER89774",-83150
"10",34517120,34517812,693,"*","shr_peaks_in_btx623_peak_17279",22,1.74538,4.01885,2.22653,322,"Distal Intergenic",10,34395148,34414051,18904,2,"SORBI_3010G141400","EER89774",-103069
"10",34522255,34523041,787,"*","shr_peaks_in_btx623_peak_17280",14,1.56728,2.76832,1.44902,68,"Distal Intergenic",10,34395148,34414051,18904,2,"SORBI_3010G141400","EER89774",-108204
"10",34523300,34523771,472,"*","shr_peaks_in_btx623_peak_17281",22,1.72803,4.08958,2.28495,221,"Distal Intergenic",10,34395148,34414051,18904,2,"SORBI_3010G141400","EER89774",-109249
"10",34530179,34530604,426,"*","shr_peaks_in_btx623_peak_17282",13,1.52857,2.52876,1.3109,198,"Distal Intergenic",10,34395148,34414051,18904,2,"SORBI_3010G141400","EER89774",-116128
"10",34540348,34540738,391,"*","shr_peaks_in_btx623_peak_17283",13,1.50409,2.47507,1.30168,167,"Distal Intergenic",10,34395148,34414051,18904,2,"SORBI_3010G141400","EER89774",-126297
"10",34549875,34550362,488,"*","shr_peaks_in_btx623_peak_17284",15,1.53844,2.92455,1.57879,429,"Distal Intergenic",10,34395148,34414051,18904,2,"SORBI_3010G141400","EER89774",-135824
"10",34575154,34575546,393,"*","shr_peaks_in_btx623_peak_17285",14,1.57064,2.82775,1.49769,64,"Distal Intergenic",10,34395148,34414051,18904,2,"SORBI_3010G141400","EER89774",-161103
"10",34579858,34580184,327,"*","shr_peaks_in_btx623_peak_17286",33,1.9591,5.79055,3.3753,181,"Distal Intergenic",10,34395148,34414051,18904,2,"SORBI_3010G141400","EER89774",-165807
"10",34586353,34586670,318,"*","shr_peaks_in_btx623_peak_17287",50,2.17404,8.15801,5.09554,116,"Distal Intergenic",10,34395148,34414051,18904,2,"SORBI_3010G141400","EER89774",-172302
"10",34587459,34587899,441,"*","shr_peaks_in_btx623_peak_17288",24,1.781,4.29426,2.40109,129,"Distal Intergenic",10,34395148,34414051,18904,2,"SORBI_3010G141400","EER89774",-173408
"10",34597521,34597783,263,"*","shr_peaks_in_btx623_peak_17289",13,1.51143,2.47773,1.30304,109,"Distal Intergenic",10,34395148,34414051,18904,2,"SORBI_3010G141400","EER89774",-183470
"10",34604335,34605273,939,"*","shr_peaks_in_btx623_peak_17290",31,1.9196,5.45051,3.16582,812,"Distal Intergenic",10,34395148,34414051,18904,2,"SORBI_3010G141400","EER89774",-190284
"10",34607993,34608423,431,"*","shr_peaks_in_btx623_peak_17291",22,1.74538,4.01885,2.22653,61,"Distal Intergenic",10,34395148,34414051,18904,2,"SORBI_3010G141400","EER89774",-193942
"10",34618606,34619439,834,"*","shr_peaks_in_btx623_peak_17292a",23,1.75189,4.1784,2.36028,225,"Distal Intergenic",10,34395148,34414051,18904,2,"SORBI_3010G141400","EER89774",-204555
"10",34618606,34619439,834,"*","shr_peaks_in_btx623_peak_17292b",26,1.81798,4.65367,2.64567,449,"Distal Intergenic",10,34395148,34414051,18904,2,"SORBI_3010G141400","EER89774",-204555
"10",34620409,34620948,540,"*","shr_peaks_in_btx623_peak_17293",20,1.68671,3.618,2.00128,308,"Distal Intergenic",10,34395148,34414051,18904,2,"SORBI_3010G141400","EER89774",-206358
"10",34624489,34624965,477,"*","shr_peaks_in_btx623_peak_17294",31,1.92348,5.47581,3.16582,68,"Distal Intergenic",10,34395148,34414051,18904,2,"SORBI_3010G141400","EER89774",-210438
"10",34628115,34628485,371,"*","shr_peaks_in_btx623_peak_17295",13,1.53166,2.54449,1.3109,67,"Distal Intergenic",10,34395148,34414051,18904,2,"SORBI_3010G141400","EER89774",-214064
"10",34633056,34633331,276,"*","shr_peaks_in_btx623_peak_17296",22,1.74538,4.01885,2.22653,128,"Distal Intergenic",10,34395148,34414051,18904,2,"SORBI_3010G141400","EER89774",-219005
"10",34639219,34639566,348,"*","shr_peaks_in_btx623_peak_17297",13,1.51143,2.47773,1.30304,152,"Distal Intergenic",10,34858274,34864380,6107,1,"SORBI_3010G141433","OQU76393",-218708
"10",34644763,34645010,248,"*","shr_peaks_in_btx623_peak_17298",13,1.53166,2.54449,1.3109,82,"Distal Intergenic",10,34858274,34864380,6107,1,"SORBI_3010G141433","OQU76393",-213264
"10",34645833,34646152,320,"*","shr_peaks_in_btx623_peak_17299",15,1.6029,3.0011,1.59164,65,"Distal Intergenic",10,34858274,34864380,6107,1,"SORBI_3010G141433","OQU76393",-212122
"10",34658448,34658731,284,"*","shr_peaks_in_btx623_peak_17300",49,2.14419,8.03594,4.99785,151,"Distal Intergenic",10,34858274,34864380,6107,1,"SORBI_3010G141433","OQU76393",-199543
"10",34674162,34674530,369,"*","shr_peaks_in_btx623_peak_17301",27,1.80808,4.79039,2.76125,101,"Distal Intergenic",10,34858274,34864380,6107,1,"SORBI_3010G141433","OQU76393",-183744
"10",34684529,34684851,323,"*","shr_peaks_in_btx623_peak_17302",42,2.10158,7.12335,4.29705,181,"Distal Intergenic",10,34858274,34864380,6107,1,"SORBI_3010G141433","OQU76393",-173423
"10",34701352,34701649,298,"*","shr_peaks_in_btx623_peak_17303",50,2.20844,8.19739,5.09554,179,"Distal Intergenic",10,34858274,34864380,6107,1,"SORBI_3010G141433","OQU76393",-156625
"10",34706323,34706628,306,"*","shr_peaks_in_btx623_peak_17304",13,1.51221,2.55357,1.31862,125,"Distal Intergenic",10,34858274,34864380,6107,1,"SORBI_3010G141433","OQU76393",-151646
"10",34707176,34707618,443,"*","shr_peaks_in_btx623_peak_17305a",17,1.6259,3.26751,1.7612,242,"Distal Intergenic",10,34858274,34864380,6107,1,"SORBI_3010G141433","OQU76393",-150656
"10",34707176,34707618,443,"*","shr_peaks_in_btx623_peak_17305b",36,1.98057,6.1873,3.65642,291,"Distal Intergenic",10,34858274,34864380,6107,1,"SORBI_3010G141433","OQU76393",-150656
"10",34709689,34709987,299,"*","shr_peaks_in_btx623_peak_17306",15,1.55628,2.99195,1.59164,214,"Distal Intergenic",10,34858274,34864380,6107,1,"SORBI_3010G141433","OQU76393",-148287
"10",34789301,34789547,247,"*","shr_peaks_in_btx623_peak_17307",25,1.81662,4.57779,2.58164,100,"Distal Intergenic",10,34858274,34864380,6107,1,"SORBI_3010G141433","OQU76393",-68727
"10",34792615,34792895,281,"*","shr_peaks_in_btx623_peak_17308",18,1.67414,3.49292,1.89684,195,"Distal Intergenic",10,34858274,34864380,6107,1,"SORBI_3010G141433","OQU76393",-65379
"10",34806996,34807259,264,"*","shr_peaks_in_btx623_peak_17309",27,1.84528,4.89582,2.79068,164,"Distal Intergenic",10,34858274,34864380,6107,1,"SORBI_3010G141433","OQU76393",-51015
"10",34812773,34813413,641,"*","shr_peaks_in_btx623_peak_17310",63,2.35092,9.72343,6.3385,160,"Distal Intergenic",10,34858274,34864380,6107,1,"SORBI_3010G141433","OQU76393",-44861
"10",34818967,34820012,1046,"*","shr_peaks_in_btx623_peak_17311a",14,1.51842,2.73232,1.44902,176,"Distal Intergenic",10,34858274,34864380,6107,1,"SORBI_3010G141433","OQU76393",-38262
"10",34818967,34820012,1046,"*","shr_peaks_in_btx623_peak_17311b",13,1.48629,2.48193,1.30688,538,"Distal Intergenic",10,34858274,34864380,6107,1,"SORBI_3010G141433","OQU76393",-38262
"10",34818967,34820012,1046,"*","shr_peaks_in_btx623_peak_17311c",21,1.65532,3.88785,2.17292,780,"Distal Intergenic",10,34858274,34864380,6107,1,"SORBI_3010G141433","OQU76393",-38262
"10",34828287,34828573,287,"*","shr_peaks_in_btx623_peak_17312",42,2.06071,7.02333,4.26483,138,"Distal Intergenic",10,34858274,34864380,6107,1,"SORBI_3010G141433","OQU76393",-29701
"10",34832035,34832310,276,"*","shr_peaks_in_btx623_peak_17313",13,1.53166,2.54449,1.3109,112,"Distal Intergenic",10,34858274,34864380,6107,1,"SORBI_3010G141433","OQU76393",-25964
"10",34834624,34835879,1256,"*","shr_peaks_in_btx623_peak_17314a",18,1.66157,3.47265,1.89684,114,"Distal Intergenic",10,34858274,34864380,6107,1,"SORBI_3010G141433","OQU76393",-22395
"10",34834624,34835879,1256,"*","shr_peaks_in_btx623_peak_17314b",15,1.6029,3.0011,1.59164,395,"Distal Intergenic",10,34858274,34864380,6107,1,"SORBI_3010G141433","OQU76393",-22395
"10",34834624,34835879,1256,"*","shr_peaks_in_btx623_peak_17314c",14,1.56728,2.76832,1.44902,468,"Distal Intergenic",10,34858274,34864380,6107,1,"SORBI_3010G141433","OQU76393",-22395
"10",34834624,34835879,1256,"*","shr_peaks_in_btx623_peak_17314d",25,1.81662,4.57779,2.58164,885,"Distal Intergenic",10,34858274,34864380,6107,1,"SORBI_3010G141433","OQU76393",-22395
"10",34838855,34839242,388,"*","shr_peaks_in_btx623_peak_17315",15,1.6029,3.0011,1.59164,67,"Distal Intergenic",10,34858274,34864380,6107,1,"SORBI_3010G141433","OQU76393",-19032
"10",34840822,34841195,374,"*","shr_peaks_in_btx623_peak_17316",22,1.74538,4.01885,2.22653,322,"Distal Intergenic",10,34858274,34864380,6107,1,"SORBI_3010G141433","OQU76393",-17079
"10",34855918,34856275,358,"*","shr_peaks_in_btx623_peak_17317",24,1.781,4.29426,2.40109,283,"Promoter (1-2kb)",10,34858274,34864380,6107,1,"SORBI_3010G141433","OQU76393",-1999
"10",34864928,34865286,359,"*","shr_peaks_in_btx623_peak_17318",35,1.99472,6.11279,3.59359,177,"Distal Intergenic",10,34858274,34864380,6107,1,"SORBI_3010G141433","OQU76393",6654
"10",34870485,34870814,330,"*","shr_peaks_in_btx623_peak_17319",28,1.84987,4.92523,2.81608,266,"Distal Intergenic",10,34858274,34864380,6107,1,"SORBI_3010G141433","OQU76393",12211
"10",34873487,34873850,364,"*","shr_peaks_in_btx623_peak_17320",20,1.7041,3.7188,2.058,276,"Distal Intergenic",10,34858274,34864380,6107,1,"SORBI_3010G141433","OQU76393",15213
"10",34874978,34875325,348,"*","shr_peaks_in_btx623_peak_17321",20,1.70976,3.75169,2.058,251,"Distal Intergenic",10,34858274,34864380,6107,1,"SORBI_3010G141433","OQU76393",16704
"10",34877119,34877678,560,"*","shr_peaks_in_btx623_peak_17322",45,2.1372,7.47445,4.55379,172,"Distal Intergenic",10,34858274,34864380,6107,1,"SORBI_3010G141433","OQU76393",18845
"10",34878764,34879240,477,"*","shr_peaks_in_btx623_peak_17323",15,1.6029,3.0011,1.59164,64,"Distal Intergenic",10,34858274,34864380,6107,1,"SORBI_3010G141433","OQU76393",20490
"10",34882717,34883342,626,"*","shr_peaks_in_btx623_peak_17324a",20,1.70976,3.75169,2.058,190,"Distal Intergenic",10,34858274,34864380,6107,1,"SORBI_3010G141433","OQU76393",24443
"10",34882717,34883342,626,"*","shr_peaks_in_btx623_peak_17324b",24,1.785,4.38246,2.47538,522,"Distal Intergenic",10,34858274,34864380,6107,1,"SORBI_3010G141433","OQU76393",24443
"10",34888332,34888947,616,"*","shr_peaks_in_btx623_peak_17325",18,1.67414,3.49292,1.89684,112,"Distal Intergenic",10,34858274,34864380,6107,1,"SORBI_3010G141433","OQU76393",30058
"10",34889547,34889964,418,"*","shr_peaks_in_btx623_peak_17326",13,1.53166,2.54449,1.3109,60,"Distal Intergenic",10,34858274,34864380,6107,1,"SORBI_3010G141433","OQU76393",31273
"10",34924920,34925385,466,"*","shr_peaks_in_btx623_peak_17327",24,1.781,4.29426,2.40109,80,"Distal Intergenic",10,34922559,34924496,1938,1,"SORBI_3010G141466","OQU76394",2361
"10",34931334,34931892,559,"*","shr_peaks_in_btx623_peak_17328",25,1.81662,4.57779,2.58164,97,"Distal Intergenic",10,34922559,34924496,1938,1,"SORBI_3010G141466","OQU76394",8775
"10",34940971,34941214,244,"*","shr_peaks_in_btx623_peak_17329",17,1.61291,3.19319,1.7409,7,"Distal Intergenic",10,34922559,34924496,1938,1,"SORBI_3010G141466","OQU76394",18412
"10",34952100,34952435,336,"*","shr_peaks_in_btx623_peak_17330a",25,1.81662,4.57779,2.58164,78,"Distal Intergenic",10,34922559,34924496,1938,1,"SORBI_3010G141466","OQU76394",29541
"10",34952100,34952435,336,"*","shr_peaks_in_btx623_peak_17330b",18,1.67414,3.49292,1.89684,306,"Distal Intergenic",10,34922559,34924496,1938,1,"SORBI_3010G141466","OQU76394",29541
"10",34957526,34957897,372,"*","shr_peaks_in_btx623_peak_17331",118,2.78548,15.6267,11.8143,129,"Distal Intergenic",10,34922559,34924496,1938,1,"SORBI_3010G141466","OQU76394",34967
"10",34966446,34967064,619,"*","shr_peaks_in_btx623_peak_17332",23,1.66532,4.15851,2.34378,124,"Distal Intergenic",10,34922559,34924496,1938,1,"SORBI_3010G141466","OQU76394",43887
"10",34979347,34979722,376,"*","shr_peaks_in_btx623_peak_17333",27,1.85224,4.86931,2.7692,316,"Distal Intergenic",10,34922559,34924496,1938,1,"SORBI_3010G141466","OQU76394",56788
"10",34982204,34982587,384,"*","shr_peaks_in_btx623_peak_17334",15,1.6029,3.0011,1.59164,224,"Distal Intergenic",10,34922559,34924496,1938,1,"SORBI_3010G141466","OQU76394",59645
"10",34991913,34992581,669,"*","shr_peaks_in_btx623_peak_17335a",20,1.70976,3.75169,2.058,103,"Distal Intergenic",10,34922559,34924496,1938,1,"SORBI_3010G141466","OQU76394",69354
"10",34991913,34992581,669,"*","shr_peaks_in_btx623_peak_17335b",20,1.70976,3.75169,2.058,339,"Distal Intergenic",10,34922559,34924496,1938,1,"SORBI_3010G141466","OQU76394",69354
"10",35003698,35004057,360,"*","shr_peaks_in_btx623_peak_17336a",13,1.53166,2.54449,1.3109,120,"Distal Intergenic",10,34922559,34924496,1938,1,"SORBI_3010G141466","OQU76394",81139
"10",35003698,35004057,360,"*","shr_peaks_in_btx623_peak_17336b",13,1.53166,2.54449,1.3109,128,"Distal Intergenic",10,34922559,34924496,1938,1,"SORBI_3010G141466","OQU76394",81139
"10",35004379,35004815,437,"*","shr_peaks_in_btx623_peak_17337",20,1.70976,3.75169,2.058,112,"Distal Intergenic",10,34922559,34924496,1938,1,"SORBI_3010G141466","OQU76394",81820
"10",35010112,35010442,331,"*","shr_peaks_in_btx623_peak_17338",25,1.81296,4.55513,2.58164,286,"Distal Intergenic",10,34922559,34924496,1938,1,"SORBI_3010G141466","OQU76394",87553
"10",35010929,35011320,392,"*","shr_peaks_in_btx623_peak_17339",13,1.53166,2.54449,1.3109,73,"Distal Intergenic",10,34922559,34924496,1938,1,"SORBI_3010G141466","OQU76394",88370
"10",35012705,35013062,358,"*","shr_peaks_in_btx623_peak_17340",22,1.74538,4.01885,2.22653,124,"Distal Intergenic",10,34922559,34924496,1938,1,"SORBI_3010G141466","OQU76394",90146
"10",35023204,35023506,303,"*","shr_peaks_in_btx623_peak_17341",18,1.67414,3.49292,1.89684,153,"Distal Intergenic",10,34922559,34924496,1938,1,"SORBI_3010G141466","OQU76394",100645
"10",35028295,35028590,296,"*","shr_peaks_in_btx623_peak_17342",13,1.53166,2.54449,1.3109,127,"Distal Intergenic",10,34922559,34924496,1938,1,"SORBI_3010G141466","OQU76394",105736
"10",35030121,35030390,270,"*","shr_peaks_in_btx623_peak_17343",13,1.53166,2.54449,1.3109,80,"Distal Intergenic",10,34922559,34924496,1938,1,"SORBI_3010G141466","OQU76394",107562
"10",35031957,35032298,342,"*","shr_peaks_in_btx623_peak_17344",14,1.52866,2.67938,1.42381,63,"Distal Intergenic",10,34922559,34924496,1938,1,"SORBI_3010G141466","OQU76394",109398
"10",35046771,35047035,265,"*","shr_peaks_in_btx623_peak_17345",18,1.67414,3.49292,1.89684,106,"Distal Intergenic",10,34922559,34924496,1938,1,"SORBI_3010G141466","OQU76394",124212
"10",35052601,35053002,402,"*","shr_peaks_in_btx623_peak_17346",14,1.56728,2.76832,1.44902,74,"Distal Intergenic",10,34922559,34924496,1938,1,"SORBI_3010G141466","OQU76394",130042
"10",35087485,35088023,539,"*","shr_peaks_in_btx623_peak_17347a",25,1.81662,4.57779,2.58164,81,"Distal Intergenic",10,35248927,35300415,51489,1,"SORBI_3010G141500","KXG19996",-160904
"10",35087485,35088023,539,"*","shr_peaks_in_btx623_peak_17347b",31,1.92348,5.47581,3.16582,446,"Distal Intergenic",10,35248927,35300415,51489,1,"SORBI_3010G141500","KXG19996",-160904
"10",35088328,35088928,601,"*","shr_peaks_in_btx623_peak_17348",50,2.17484,8.05842,5.01805,130,"Distal Intergenic",10,35248927,35300415,51489,1,"SORBI_3010G141500","KXG19996",-159999
"10",35089671,35090170,500,"*","shr_peaks_in_btx623_peak_17349",18,1.67414,3.49292,1.89684,73,"Distal Intergenic",10,35248927,35300415,51489,1,"SORBI_3010G141500","KXG19996",-158757
"10",35090888,35091352,465,"*","shr_peaks_in_btx623_peak_17350",24,1.781,4.29426,2.40109,393,"Distal Intergenic",10,35248927,35300415,51489,1,"SORBI_3010G141500","KXG19996",-157575
"10",35094654,35095010,357,"*","shr_peaks_in_btx623_peak_17351",40,2.06596,6.7793,4.05294,102,"Distal Intergenic",10,35248927,35300415,51489,1,"SORBI_3010G141500","KXG19996",-153917
"10",35098803,35099059,257,"*","shr_peaks_in_btx623_peak_17352",15,1.6029,3.0011,1.59164,94,"Distal Intergenic",10,35248927,35300415,51489,1,"SORBI_3010G141500","KXG19996",-149868
"10",35106209,35106470,262,"*","shr_peaks_in_btx623_peak_17353",17,1.63852,3.24268,1.7409,119,"Distal Intergenic",10,35248927,35300415,51489,1,"SORBI_3010G141500","KXG19996",-142457
"10",35108105,35108738,634,"*","shr_peaks_in_btx623_peak_17354a",22,1.74538,4.01885,2.22653,104,"Distal Intergenic",10,35248927,35300415,51489,1,"SORBI_3010G141500","KXG19996",-140189
"10",35108105,35108738,634,"*","shr_peaks_in_btx623_peak_17354b",15,1.6029,3.0011,1.59164,579,"Distal Intergenic",10,35248927,35300415,51489,1,"SORBI_3010G141500","KXG19996",-140189
"10",35116621,35117047,427,"*","shr_peaks_in_btx623_peak_17355a",24,1.781,4.29426,2.40109,117,"Distal Intergenic",10,35248927,35300415,51489,1,"SORBI_3010G141500","KXG19996",-131880
"10",35116621,35117047,427,"*","shr_peaks_in_btx623_peak_17355b",31,1.92348,5.47581,3.16582,313,"Distal Intergenic",10,35248927,35300415,51489,1,"SORBI_3010G141500","KXG19996",-131880
"10",35120957,35121228,272,"*","shr_peaks_in_btx623_peak_17356",14,1.56728,2.76832,1.44902,130,"Distal Intergenic",10,35248927,35300415,51489,1,"SORBI_3010G141500","KXG19996",-127699
"10",35123370,35123716,347,"*","shr_peaks_in_btx623_peak_17357",14,1.56728,2.76832,1.44902,148,"Distal Intergenic",10,35248927,35300415,51489,1,"SORBI_3010G141500","KXG19996",-125211
"10",35133458,35133767,310,"*","shr_peaks_in_btx623_peak_17358",15,1.6029,3.0011,1.59164,73,"Distal Intergenic",10,35248927,35300415,51489,1,"SORBI_3010G141500","KXG19996",-115160
"10",35134144,35134420,277,"*","shr_peaks_in_btx623_peak_17359",14,1.56728,2.76832,1.44902,73,"Distal Intergenic",10,35248927,35300415,51489,1,"SORBI_3010G141500","KXG19996",-114507
"10",35136740,35136982,243,"*","shr_peaks_in_btx623_peak_17360",13,1.53166,2.54449,1.3109,80,"Distal Intergenic",10,35248927,35300415,51489,1,"SORBI_3010G141500","KXG19996",-111945
"10",35139146,35139396,251,"*","shr_peaks_in_btx623_peak_17361",15,1.6029,3.0011,1.59164,112,"Distal Intergenic",10,35248927,35300415,51489,1,"SORBI_3010G141500","KXG19996",-109531
"10",35153424,35154053,630,"*","shr_peaks_in_btx623_peak_17362a",15,1.58798,2.96425,1.59164,77,"Distal Intergenic",10,35248927,35300415,51489,1,"SORBI_3010G141500","KXG19996",-94874
"10",35153424,35154053,630,"*","shr_peaks_in_btx623_peak_17362b",29,1.85401,5.02304,2.90063,534,"Distal Intergenic",10,35248927,35300415,51489,1,"SORBI_3010G141500","KXG19996",-94874
"10",35164677,35165274,598,"*","shr_peaks_in_btx623_peak_17363a",19,1.67687,3.61361,1.99853,119,"Distal Intergenic",10,35248927,35300415,51489,1,"SORBI_3010G141500","KXG19996",-83653
"10",35164677,35165274,598,"*","shr_peaks_in_btx623_peak_17363b",42,1.9717,7.04571,4.28467,385,"Distal Intergenic",10,35248927,35300415,51489,1,"SORBI_3010G141500","KXG19996",-83653
"10",35169829,35170438,610,"*","shr_peaks_in_btx623_peak_17364a",18,1.66159,3.42172,1.89154,109,"Distal Intergenic",10,35248927,35300415,51489,1,"SORBI_3010G141500","KXG19996",-78489
"10",35169829,35170438,610,"*","shr_peaks_in_btx623_peak_17364b",27,1.85224,4.86931,2.7692,542,"Distal Intergenic",10,35248927,35300415,51489,1,"SORBI_3010G141500","KXG19996",-78489
"10",35171158,35171490,333,"*","shr_peaks_in_btx623_peak_17365",22,1.73243,4.0588,2.2585,81,"Distal Intergenic",10,35248927,35300415,51489,1,"SORBI_3010G141500","KXG19996",-77437
"10",35190404,35190737,334,"*","shr_peaks_in_btx623_peak_17366",13,1.51143,2.47773,1.30304,81,"Distal Intergenic",10,35248927,35300415,51489,1,"SORBI_3010G141500","KXG19996",-58190
"10",35195446,35195852,407,"*","shr_peaks_in_btx623_peak_17367",18,1.67414,3.49292,1.89684,84,"Distal Intergenic",10,35248927,35300415,51489,1,"SORBI_3010G141500","KXG19996",-53075
"10",35196431,35197227,797,"*","shr_peaks_in_btx623_peak_17368",13,1.53166,2.54449,1.3109,330,"Distal Intergenic",10,35248927,35300415,51489,1,"SORBI_3010G141500","KXG19996",-51700
"10",35232242,35232708,467,"*","shr_peaks_in_btx623_peak_17369",13,1.51183,2.51568,1.3109,80,"Distal Intergenic",10,35248927,35300415,51489,1,"SORBI_3010G141500","KXG19996",-16219
"10",35241710,35241960,251,"*","shr_peaks_in_btx623_peak_17370",47,2.10297,7.7207,4.76987,177,"Distal Intergenic",10,35248927,35300415,51489,1,"SORBI_3010G141500","KXG19996",-6967
"10",35246768,35247145,378,"*","shr_peaks_in_btx623_peak_17371",61,2.31449,9.44658,6.11174,162,"Promoter (1-2kb)",10,35248927,35300415,51489,1,"SORBI_3010G141500","KXG19996",-1782
"10",35251188,35251737,550,"*","shr_peaks_in_btx623_peak_17372",28,1.86241,5.00559,2.8848,186,"5' UTR",10,35248927,35306315,57389,1,"SORBI_3010G141500","OQU76397",2261
"10",35252508,35253077,570,"*","shr_peaks_in_btx623_peak_17373a",15,1.6029,3.0011,1.59164,216,"Intron (KXG19996/SORBI_3010G141500, intron 2 of 11)",10,35248927,35306315,57389,1,"SORBI_3010G141500","OQU76397",3581
"10",35252508,35253077,570,"*","shr_peaks_in_btx623_peak_17373b",17,1.61448,3.15606,1.72152,423,"Intron (KXG19996/SORBI_3010G141500, intron 2 of 11)",10,35248927,35306315,57389,1,"SORBI_3010G141500","OQU76397",3581
"10",35272626,35272934,309,"*","shr_peaks_in_btx623_peak_17374",14,1.48965,2.80056,1.47528,259,"Intron (KXG19996/SORBI_3010G141500, intron 7 of 11)",10,35248927,35306315,57389,1,"SORBI_3010G141500","OQU76397",23699
"10",35275503,35275879,377,"*","shr_peaks_in_btx623_peak_17375",40,2.06596,6.7793,4.05294,179,"Intron (KXG19996/SORBI_3010G141500, intron 8 of 11)",10,35248927,35306315,57389,1,"SORBI_3010G141500","OQU76397",26576
"10",35306234,35306804,571,"*","shr_peaks_in_btx623_peak_17376a",18,1.67414,3.49292,1.89684,76,"3' UTR",10,35334842,35356397,21556,2,"SORBI_3010G141600","EER89775",49593
"10",35306234,35306804,571,"*","shr_peaks_in_btx623_peak_17376b",20,1.70976,3.75169,2.058,482,"3' UTR",10,35334842,35356397,21556,2,"SORBI_3010G141600","EER89775",49593
"10",35307666,35307960,295,"*","shr_peaks_in_btx623_peak_17377",67,1.91762,10.2259,6.77681,171,"Distal Intergenic",10,35334842,35356397,21556,2,"SORBI_3010G141600","EER89775",48437
"10",35313511,35313752,242,"*","shr_peaks_in_btx623_peak_17378",13,1.46352,2.60412,1.36047,86,"Distal Intergenic",10,35334842,35356397,21556,2,"SORBI_3010G141600","EER89775",42645
"10",35314103,35314384,282,"*","shr_peaks_in_btx623_peak_17379",69,2.25275,10.4535,6.98648,136,"Distal Intergenic",10,35334842,35356397,21556,2,"SORBI_3010G141600","EER89775",42013
"10",35317946,35318378,433,"*","shr_peaks_in_btx623_peak_17380",15,1.57378,2.88658,1.54723,212,"Distal Intergenic",10,35334842,35356397,21556,2,"SORBI_3010G141600","EER89775",38019
"10",35336413,35336672,260,"*","shr_peaks_in_btx623_peak_17381",33,1.87685,5.76036,3.3753,193,"3' UTR",10,35334842,35356397,21556,2,"SORBI_3010G141600","EER89775",19725
"10",35354166,35354429,264,"*","shr_peaks_in_btx623_peak_17382",29,1.87475,5.08466,2.95232,128,"Promoter (1-2kb)",10,35334842,35356397,21556,2,"SORBI_3010G141600","EER89775",1968
"10",35387496,35387769,274,"*","shr_peaks_in_btx623_peak_17383",20,1.70976,3.75169,2.058,72,"Promoter (<=1kb)",10,35388586,35391931,3346,1,"SORBI_3010G141700","EER88376",-817
"10",35388375,35388631,257,"*","shr_peaks_in_btx623_peak_17384",29,1.88786,5.16869,2.96335,117,"Promoter (<=1kb)",10,35388586,35391931,3346,1,"SORBI_3010G141700","EER88376",0
"10",35389188,35389726,539,"*","shr_peaks_in_btx623_peak_17385a",13,1.53166,2.54449,1.3109,123,"Promoter (<=1kb)",10,35388586,35391931,3346,1,"SORBI_3010G141700","EER88376",602
"10",35389188,35389726,539,"*","shr_peaks_in_btx623_peak_17385b",23,1.75101,4.173,2.35644,391,"Promoter (<=1kb)",10,35388586,35391931,3346,1,"SORBI_3010G141700","EER88376",602
"10",35391798,35392364,567,"*","shr_peaks_in_btx623_peak_17386a",18,1.67414,3.49292,1.89684,99,"Exon (EER88376/SORBI_3010G141700, exon 7 of 7)",10,35388586,35391931,3346,1,"SORBI_3010G141700","EER88376",3212
"10",35391798,35392364,567,"*","shr_peaks_in_btx623_peak_17386b",27,1.85224,4.86931,2.7692,313,"Exon (EER88376/SORBI_3010G141700, exon 7 of 7)",10,35388586,35391931,3346,1,"SORBI_3010G141700","EER88376",3212
"10",35400453,35400753,301,"*","shr_peaks_in_btx623_peak_17387",15,1.6029,3.0011,1.59164,266,"Distal Intergenic",10,35395948,35396742,795,2,"SORBI_3010G141966","OQU76401",-3711
"10",35403437,35403901,465,"*","shr_peaks_in_btx623_peak_17388a",29,1.88786,5.16869,2.96335,85,"Distal Intergenic",10,35395948,35396742,795,2,"SORBI_3010G141966","OQU76401",-6695
"10",35403437,35403901,465,"*","shr_peaks_in_btx623_peak_17388b",29,1.88786,5.16869,2.96335,366,"Distal Intergenic",10,35395948,35396742,795,2,"SORBI_3010G141966","OQU76401",-6695
"10",35408824,35409158,335,"*","shr_peaks_in_btx623_peak_17389",17,1.63852,3.24268,1.7409,79,"Distal Intergenic",10,35395948,35396742,795,2,"SORBI_3010G141966","OQU76401",-12082
"10",35411304,35411690,387,"*","shr_peaks_in_btx623_peak_17390",20,1.70976,3.75169,2.058,87,"Distal Intergenic",10,35395948,35396742,795,2,"SORBI_3010G141966","OQU76401",-14562
"10",35419817,35420684,868,"*","shr_peaks_in_btx623_peak_17391",13,1.53166,2.54449,1.3109,527,"Distal Intergenic",10,35395948,35396742,795,2,"SORBI_3010G141966","OQU76401",-23075
"10",35422379,35422857,479,"*","shr_peaks_in_btx623_peak_17392",17,1.6225,3.20112,1.7409,16,"Distal Intergenic",10,35395948,35396742,795,2,"SORBI_3010G141966","OQU76401",-25637
"10",35436117,35436401,285,"*","shr_peaks_in_btx623_peak_17393",28,1.86241,5.00559,2.8848,169,"Distal Intergenic",10,35395948,35396742,795,2,"SORBI_3010G141966","OQU76401",-39375
"10",35443460,35443773,314,"*","shr_peaks_in_btx623_peak_17394",15,1.6029,3.0011,1.59164,192,"Distal Intergenic",10,35395948,35396742,795,2,"SORBI_3010G141966","OQU76401",-46718
"10",35457306,35457680,375,"*","shr_peaks_in_btx623_peak_17395",13,1.49683,2.50575,1.3109,225,"Distal Intergenic",10,35395948,35396742,795,2,"SORBI_3010G141966","OQU76401",-60564
"10",35465183,35465530,348,"*","shr_peaks_in_btx623_peak_17396",38,2.03034,6.44241,3.81846,295,"Distal Intergenic",10,35395948,35396742,795,2,"SORBI_3010G141966","OQU76401",-68441
"10",35472353,35473006,654,"*","shr_peaks_in_btx623_peak_17397",24,1.781,4.29426,2.40109,104,"Distal Intergenic",10,35395948,35396742,795,2,"SORBI_3010G141966","OQU76401",-75611
"10",35474516,35474815,300,"*","shr_peaks_in_btx623_peak_17398",48,2.17282,7.8325,4.81826,202,"Distal Intergenic",10,35395948,35396742,795,2,"SORBI_3010G141966","OQU76401",-77774
"10",35499356,35499706,351,"*","shr_peaks_in_btx623_peak_17399",14,1.56728,2.76832,1.44902,68,"Distal Intergenic",10,35395948,35396742,795,2,"SORBI_3010G141966","OQU76401",-102614
"10",35504250,35504720,471,"*","shr_peaks_in_btx623_peak_17400",15,1.56119,2.89939,1.5578,331,"Distal Intergenic",10,35395948,35396742,795,2,"SORBI_3010G141966","OQU76401",-107508
"10",35511841,35512923,1083,"*","shr_peaks_in_btx623_peak_17401",14,1.56728,2.76832,1.44902,752,"Distal Intergenic",10,35395948,35396742,795,2,"SORBI_3010G141966","OQU76401",-115099
"10",35519261,35519691,431,"*","shr_peaks_in_btx623_peak_17402",13,1.49362,2.52228,1.3109,77,"Distal Intergenic",10,35395948,35396742,795,2,"SORBI_3010G141966","OQU76401",-122519
"10",35521474,35521770,297,"*","shr_peaks_in_btx623_peak_17403",38,1.97455,6.48178,3.85165,119,"Distal Intergenic",10,35395948,35396742,795,2,"SORBI_3010G141966","OQU76401",-124732
"10",35565949,35566215,267,"*","shr_peaks_in_btx623_peak_17404",13,1.45994,2.49075,1.3109,76,"Distal Intergenic",10,35395948,35396742,795,2,"SORBI_3010G141966","OQU76401",-169207
"10",35566561,35567073,513,"*","shr_peaks_in_btx623_peak_17405",18,1.67414,3.49292,1.89684,88,"Distal Intergenic",10,35395948,35396742,795,2,"SORBI_3010G141966","OQU76401",-169819
"10",35575377,35575760,384,"*","shr_peaks_in_btx623_peak_17406",40,2.06596,6.7793,4.05294,295,"Distal Intergenic",10,35395948,35396742,795,2,"SORBI_3010G141966","OQU76401",-178635
"10",35583990,35584457,468,"*","shr_peaks_in_btx623_peak_17407",13,1.5286,2.56649,1.32887,286,"Distal Intergenic",10,35395948,35396742,795,2,"SORBI_3010G141966","OQU76401",-187248
"10",35587599,35588235,637,"*","shr_peaks_in_btx623_peak_17408",31,1.86659,5.39511,3.15633,518,"Distal Intergenic",10,35395948,35396742,795,2,"SORBI_3010G141966","OQU76401",-190857
"10",35601018,35601539,522,"*","shr_peaks_in_btx623_peak_17409",40,2.02814,6.78715,4.05944,191,"Distal Intergenic",10,35395948,35396742,795,2,"SORBI_3010G141966","OQU76401",-204276
"10",35603178,35603421,244,"*","shr_peaks_in_btx623_peak_17410",29,1.85401,5.02304,2.90063,158,"Distal Intergenic",10,35395948,35396742,795,2,"SORBI_3010G141966","OQU76401",-206436
"10",35604377,35604628,252,"*","shr_peaks_in_btx623_peak_17411",17,1.63852,3.24268,1.7409,96,"Distal Intergenic",10,35395948,35396742,795,2,"SORBI_3010G141966","OQU76401",-207635
"10",35606522,35606808,287,"*","shr_peaks_in_btx623_peak_17412",27,1.84324,4.88279,2.78054,133,"Distal Intergenic",10,35814079,35816161,2083,1,"SORBI_3010G142132","OQU76402",-207271
"10",35611721,35611972,252,"*","shr_peaks_in_btx623_peak_17413",16,1.57921,3.0862,1.6635,195,"Distal Intergenic",10,35814079,35816161,2083,1,"SORBI_3010G142132","OQU76402",-202107
"10",35613024,35613389,366,"*","shr_peaks_in_btx623_peak_17414",14,1.52868,2.7169,1.44902,75,"Distal Intergenic",10,35814079,35816161,2083,1,"SORBI_3010G142132","OQU76402",-200690
"10",35617894,35618164,271,"*","shr_peaks_in_btx623_peak_17415",14,1.56631,2.80458,1.47866,97,"Distal Intergenic",10,35814079,35816161,2083,1,"SORBI_3010G142132","OQU76402",-195915
"10",35631803,35632375,573,"*","shr_peaks_in_btx623_peak_17416",17,1.63852,3.24268,1.7409,173,"Distal Intergenic",10,35814079,35816161,2083,1,"SORBI_3010G142132","OQU76402",-181704
"10",35638750,35639056,307,"*","shr_peaks_in_btx623_peak_17417",20,1.66151,3.67587,2.0505,118,"Distal Intergenic",10,35814079,35816161,2083,1,"SORBI_3010G142132","OQU76402",-175023
"10",35671298,35671749,452,"*","shr_peaks_in_btx623_peak_17418a",25,1.80502,4.50608,2.58009,74,"Distal Intergenic",10,35814079,35816161,2083,1,"SORBI_3010G142132","OQU76402",-142330
"10",35671298,35671749,452,"*","shr_peaks_in_btx623_peak_17418b",16,1.59656,3.05561,1.63685,367,"Distal Intergenic",10,35814079,35816161,2083,1,"SORBI_3010G142132","OQU76402",-142330
"10",35674775,35675193,419,"*","shr_peaks_in_btx623_peak_17419",36,1.96065,6.13154,3.60789,108,"Distal Intergenic",10,35814079,35816161,2083,1,"SORBI_3010G142132","OQU76402",-138886
"10",35676181,35677185,1005,"*","shr_peaks_in_btx623_peak_17420a",24,1.781,4.29426,2.40109,132,"Distal Intergenic",10,35814079,35816161,2083,1,"SORBI_3010G142132","OQU76402",-136894
"10",35676181,35677185,1005,"*","shr_peaks_in_btx623_peak_17420b",13,1.53166,2.54449,1.3109,170,"Distal Intergenic",10,35814079,35816161,2083,1,"SORBI_3010G142132","OQU76402",-136894
"10",35676181,35677185,1005,"*","shr_peaks_in_btx623_peak_17420c",17,1.63852,3.24268,1.7409,608,"Distal Intergenic",10,35814079,35816161,2083,1,"SORBI_3010G142132","OQU76402",-136894
"10",35678248,35678975,728,"*","shr_peaks_in_btx623_peak_17421a",15,1.6029,3.0011,1.59164,200,"Distal Intergenic",10,35814079,35816161,2083,1,"SORBI_3010G142132","OQU76402",-135104
"10",35678248,35678975,728,"*","shr_peaks_in_btx623_peak_17421b",25,1.81662,4.57779,2.58164,610,"Distal Intergenic",10,35814079,35816161,2083,1,"SORBI_3010G142132","OQU76402",-135104
"10",35684045,35684322,278,"*","shr_peaks_in_btx623_peak_17422",20,1.70976,3.75169,2.058,211,"Distal Intergenic",10,35814079,35816161,2083,1,"SORBI_3010G142132","OQU76402",-129757
"10",35686559,35687093,535,"*","shr_peaks_in_btx623_peak_17423",29,1.88786,5.16869,2.96335,118,"Distal Intergenic",10,35814079,35816161,2083,1,"SORBI_3010G142132","OQU76402",-126986
"10",35690322,35690600,279,"*","shr_peaks_in_btx623_peak_17424",33,1.9067,5.67395,3.33395,219,"Distal Intergenic",10,35814079,35816161,2083,1,"SORBI_3010G142132","OQU76402",-123479
"10",35700469,35700866,398,"*","shr_peaks_in_btx623_peak_17425",20,1.66149,3.72656,2.058,239,"Distal Intergenic",10,35814079,35816161,2083,1,"SORBI_3010G142132","OQU76402",-113213
"10",35708773,35709268,496,"*","shr_peaks_in_btx623_peak_17426",17,1.63852,3.24268,1.7409,73,"Distal Intergenic",10,35814079,35816161,2083,1,"SORBI_3010G142132","OQU76402",-104811
"10",35727000,35727526,527,"*","shr_peaks_in_btx623_peak_17427",22,1.74538,4.01885,2.22653,105,"Distal Intergenic",10,35814079,35816161,2083,1,"SORBI_3010G142132","OQU76402",-86553
"10",35735426,35736181,756,"*","shr_peaks_in_btx623_peak_17428a",17,1.63724,3.23557,1.7409,76,"Distal Intergenic",10,35814079,35816161,2083,1,"SORBI_3010G142132","OQU76402",-77898
"10",35735426,35736181,756,"*","shr_peaks_in_btx623_peak_17428b",21,1.64203,3.84737,2.13924,305,"Distal Intergenic",10,35814079,35816161,2083,1,"SORBI_3010G142132","OQU76402",-77898
"10",35739204,35739677,474,"*","shr_peaks_in_btx623_peak_17429",18,1.67414,3.49292,1.89684,75,"Distal Intergenic",10,35814079,35816161,2083,1,"SORBI_3010G142132","OQU76402",-74402
"10",35751580,35751988,409,"*","shr_peaks_in_btx623_peak_17430",21,1.6598,3.91786,2.19776,137,"Distal Intergenic",10,35814079,35816161,2083,1,"SORBI_3010G142132","OQU76402",-62091
"10",35753019,35753282,264,"*","shr_peaks_in_btx623_peak_17431",17,1.63053,3.29407,1.78372,209,"Distal Intergenic",10,35814079,35816161,2083,1,"SORBI_3010G142132","OQU76402",-60797
"10",35758037,35758733,697,"*","shr_peaks_in_btx623_peak_17432a",13,1.4975,2.54372,1.3109,114,"Distal Intergenic",10,35814079,35816161,2083,1,"SORBI_3010G142132","OQU76402",-55346
"10",35758037,35758733,697,"*","shr_peaks_in_btx623_peak_17432b",13,1.4975,2.54372,1.3109,176,"Distal Intergenic",10,35814079,35816161,2083,1,"SORBI_3010G142132","OQU76402",-55346
"10",35758037,35758733,697,"*","shr_peaks_in_btx623_peak_17432c",13,1.49887,2.58568,1.34543,434,"Distal Intergenic",10,35814079,35816161,2083,1,"SORBI_3010G142132","OQU76402",-55346
"10",35763296,35763768,473,"*","shr_peaks_in_btx623_peak_17433",25,1.81662,4.57779,2.58164,108,"Distal Intergenic",10,35814079,35816161,2083,1,"SORBI_3010G142132","OQU76402",-50311
"10",35764072,35764807,736,"*","shr_peaks_in_btx623_peak_17434a",15,1.6029,3.0011,1.59164,75,"Distal Intergenic",10,35814079,35816161,2083,1,"SORBI_3010G142132","OQU76402",-49272
"10",35764072,35764807,736,"*","shr_peaks_in_btx623_peak_17434b",15,1.6029,3.0011,1.59164,443,"Distal Intergenic",10,35814079,35816161,2083,1,"SORBI_3010G142132","OQU76402",-49272
"10",35769873,35770348,476,"*","shr_peaks_in_btx623_peak_17435",15,1.6029,3.0011,1.59164,81,"Distal Intergenic",10,35814079,35816161,2083,1,"SORBI_3010G142132","OQU76402",-43731
"10",35776899,35777196,298,"*","shr_peaks_in_btx623_peak_17436",20,1.65349,3.67626,2.0505,106,"Distal Intergenic",10,35814079,35816161,2083,1,"SORBI_3010G142132","OQU76402",-36883
"10",35777482,35778383,902,"*","shr_peaks_in_btx623_peak_17437",20,1.70976,3.75169,2.058,463,"Distal Intergenic",10,35814079,35816161,2083,1,"SORBI_3010G142132","OQU76402",-35696
"10",35779446,35780221,776,"*","shr_peaks_in_btx623_peak_17438a",22,1.74538,4.01885,2.22653,74,"Distal Intergenic",10,35814079,35816161,2083,1,"SORBI_3010G142132","OQU76402",-33858
"10",35779446,35780221,776,"*","shr_peaks_in_btx623_peak_17438b",26,1.79091,4.67696,2.66539,514,"Distal Intergenic",10,35814079,35816161,2083,1,"SORBI_3010G142132","OQU76402",-33858
"10",35786060,35786406,347,"*","shr_peaks_in_btx623_peak_17439",22,1.73423,3.95269,2.22653,119,"Distal Intergenic",10,35814079,35816161,2083,1,"SORBI_3010G142132","OQU76402",-27673
"10",35788843,35789500,658,"*","shr_peaks_in_btx623_peak_17440a",17,1.63852,3.24268,1.7409,77,"Distal Intergenic",10,35814079,35816161,2083,1,"SORBI_3010G142132","OQU76402",-24579
"10",35788843,35789500,658,"*","shr_peaks_in_btx623_peak_17440b",17,1.63852,3.24268,1.7409,439,"Distal Intergenic",10,35814079,35816161,2083,1,"SORBI_3010G142132","OQU76402",-24579
"10",35808013,35808359,347,"*","shr_peaks_in_btx623_peak_17441",17,1.63852,3.24268,1.7409,245,"Distal Intergenic",10,35814079,35816161,2083,1,"SORBI_3010G142132","OQU76402",-5720
"10",35810135,35810484,350,"*","shr_peaks_in_btx623_peak_17442",29,1.88786,5.16869,2.96335,164,"Distal Intergenic",10,35814079,35816161,2083,1,"SORBI_3010G142132","OQU76402",-3595
"10",35811502,35811898,397,"*","shr_peaks_in_btx623_peak_17443",24,1.781,4.29426,2.40109,113,"Distal Intergenic",10,35814079,35816161,2083,1,"SORBI_3010G142132","OQU76402",-2181
"10",35815813,35816081,269,"*","shr_peaks_in_btx623_peak_17444",24,1.781,4.29426,2.40109,202,"Promoter (1-2kb)",10,35814079,35816161,2083,1,"SORBI_3010G142132","OQU76403",1734
"10",35838828,35839238,411,"*","shr_peaks_in_btx623_peak_17445",13,1.53166,2.54449,1.3109,214,"Distal Intergenic",10,35814079,35816161,2083,1,"SORBI_3010G142132","OQU76403",24749
"10",35850999,35851690,692,"*","shr_peaks_in_btx623_peak_17446",13,1.50251,2.53655,1.3109,427,"Distal Intergenic",10,35814079,35816161,2083,1,"SORBI_3010G142132","OQU76403",36920
"10",35859826,35860275,450,"*","shr_peaks_in_btx623_peak_17447",15,1.58776,3.00648,1.59641,123,"Distal Intergenic",10,35814079,35816161,2083,1,"SORBI_3010G142132","OQU76403",45747
"10",35866665,35867200,536,"*","shr_peaks_in_btx623_peak_17448",48,2.17282,7.8325,4.81826,163,"Distal Intergenic",10,35814079,35816161,2083,1,"SORBI_3010G142132","OQU76403",52586
"10",35869307,35869736,430,"*","shr_peaks_in_btx623_peak_17449a",15,1.6029,3.0011,1.59164,64,"Distal Intergenic",10,35814079,35816161,2083,1,"SORBI_3010G142132","OQU76403",55228
"10",35869307,35869736,430,"*","shr_peaks_in_btx623_peak_17449b",20,1.70976,3.75169,2.058,366,"Distal Intergenic",10,35814079,35816161,2083,1,"SORBI_3010G142132","OQU76403",55228
"10",35870813,35871314,502,"*","shr_peaks_in_btx623_peak_17450a",15,1.58798,2.96425,1.59164,197,"Distal Intergenic",10,35814079,35816161,2083,1,"SORBI_3010G142132","OQU76403",56734
"10",35870813,35871314,502,"*","shr_peaks_in_btx623_peak_17450b",13,1.4975,2.54372,1.3109,239,"Distal Intergenic",10,35814079,35816161,2083,1,"SORBI_3010G142132","OQU76403",56734
"10",35874208,35874644,437,"*","shr_peaks_in_btx623_peak_17451",31,1.86931,5.414,3.16582,106,"Distal Intergenic",10,35814079,35816161,2083,1,"SORBI_3010G142132","OQU76403",60129
"10",35879559,35879824,266,"*","shr_peaks_in_btx623_peak_17452",19,1.62426,3.53994,1.93562,192,"Distal Intergenic",10,35814079,35816161,2083,1,"SORBI_3010G142132","OQU76403",65480
"10",35881994,35882397,404,"*","shr_peaks_in_btx623_peak_17453",29,1.88786,5.16869,2.96335,145,"Distal Intergenic",10,35814079,35816161,2083,1,"SORBI_3010G142132","OQU76403",67915
"10",35882732,35883535,804,"*","shr_peaks_in_btx623_peak_17454",15,1.57902,2.95779,1.59164,81,"Distal Intergenic",10,35814079,35816161,2083,1,"SORBI_3010G142132","OQU76403",68653
"10",35885656,35885927,272,"*","shr_peaks_in_btx623_peak_17455",14,1.56728,2.76832,1.44902,86,"Distal Intergenic",10,35814079,35816161,2083,1,"SORBI_3010G142132","OQU76403",71577
"10",35886942,35887234,293,"*","shr_peaks_in_btx623_peak_17456",18,1.64884,3.39928,1.87181,247,"Distal Intergenic",10,35814079,35816161,2083,1,"SORBI_3010G142132","OQU76403",72863
"10",35896622,35897125,504,"*","shr_peaks_in_btx623_peak_17457",17,1.63852,3.24268,1.7409,132,"Distal Intergenic",10,35814079,35816161,2083,1,"SORBI_3010G142132","OQU76403",82543
"10",35900005,35900252,248,"*","shr_peaks_in_btx623_peak_17458",24,1.781,4.29426,2.40109,188,"Distal Intergenic",10,35814079,35816161,2083,1,"SORBI_3010G142132","OQU76403",85926
"10",35901338,35902402,1065,"*","shr_peaks_in_btx623_peak_17459a",14,1.52868,2.7169,1.44902,107,"Distal Intergenic",10,35814079,35816161,2083,1,"SORBI_3010G142132","OQU76403",87259
"10",35901338,35902402,1065,"*","shr_peaks_in_btx623_peak_17459b",18,1.67414,3.49292,1.89684,298,"Distal Intergenic",10,35814079,35816161,2083,1,"SORBI_3010G142132","OQU76403",87259
"10",35907405,35907934,530,"*","shr_peaks_in_btx623_peak_17460",13,1.53166,2.54449,1.3109,101,"Distal Intergenic",10,35814079,35816161,2083,1,"SORBI_3010G142132","OQU76403",93326
"10",35924102,35924640,539,"*","shr_peaks_in_btx623_peak_17461",33,1.9591,5.79055,3.3753,162,"Distal Intergenic",10,35814079,35816161,2083,1,"SORBI_3010G142132","OQU76403",110023
"10",35925558,35925883,326,"*","shr_peaks_in_btx623_peak_17462",18,1.67414,3.49292,1.89684,168,"Distal Intergenic",10,35814079,35816161,2083,1,"SORBI_3010G142132","OQU76403",111479
"10",35927573,35928710,1138,"*","shr_peaks_in_btx623_peak_17463a",18,1.64957,3.35375,1.83506,454,"Distal Intergenic",10,35814079,35816161,2083,1,"SORBI_3010G142132","OQU76403",113494
"10",35927573,35928710,1138,"*","shr_peaks_in_btx623_peak_17463b",14,1.56728,2.76832,1.44902,662,"Distal Intergenic",10,35814079,35816161,2083,1,"SORBI_3010G142132","OQU76403",113494
"10",35927573,35928710,1138,"*","shr_peaks_in_btx623_peak_17463c",18,1.67414,3.49292,1.89684,1086,"Distal Intergenic",10,35814079,35816161,2083,1,"SORBI_3010G142132","OQU76403",113494
"10",35934862,35935142,281,"*","shr_peaks_in_btx623_peak_17464",33,1.85214,5.64868,3.31337,244,"Distal Intergenic",10,35814079,35816161,2083,1,"SORBI_3010G142132","OQU76403",120783
"10",35973572,35973858,287,"*","shr_peaks_in_btx623_peak_17465",25,1.81662,4.57779,2.58164,119,"Distal Intergenic",10,36111887,36113107,1221,1,"SORBI_3010G142300","KXG20004",-138029
"10",35978754,35979091,338,"*","shr_peaks_in_btx623_peak_17466",43,2.07231,7.20195,4.36657,208,"Distal Intergenic",10,36111887,36113107,1221,1,"SORBI_3010G142300","KXG20004",-132796
"10",35985479,35986376,898,"*","shr_peaks_in_btx623_peak_17467a",17,1.60913,3.26258,1.75687,125,"Distal Intergenic",10,36111887,36113107,1221,1,"SORBI_3010G142300","KXG20004",-125511
"10",35985479,35986376,898,"*","shr_peaks_in_btx623_peak_17467b",17,1.63852,3.24268,1.7409,578,"Distal Intergenic",10,36111887,36113107,1221,1,"SORBI_3010G142300","KXG20004",-125511
"10",35995208,35995853,646,"*","shr_peaks_in_btx623_peak_17468a",38,2.02438,6.49134,3.86003,162,"Distal Intergenic",10,36111887,36113107,1221,1,"SORBI_3010G142300","KXG20004",-116034
"10",35995208,35995853,646,"*","shr_peaks_in_btx623_peak_17468b",22,1.73704,4.02824,2.23307,506,"Distal Intergenic",10,36111887,36113107,1221,1,"SORBI_3010G142300","KXG20004",-116034
"10",36008478,36008787,310,"*","shr_peaks_in_btx623_peak_17469",16,1.61643,3.12063,1.69171,114,"Distal Intergenic",10,36111887,36113107,1221,1,"SORBI_3010G142300","KXG20004",-103100
"10",36010153,36010547,395,"*","shr_peaks_in_btx623_peak_17470",22,1.74538,4.01885,2.22653,109,"Distal Intergenic",10,36111887,36113107,1221,1,"SORBI_3010G142300","KXG20004",-101340
"10",36020433,36020701,269,"*","shr_peaks_in_btx623_peak_17471",31,1.92348,5.47581,3.16582,152,"Distal Intergenic",10,36111887,36113107,1221,1,"SORBI_3010G142300","KXG20004",-91186
"10",36036882,36037145,264,"*","shr_peaks_in_btx623_peak_17472",29,1.88786,5.16869,2.96335,132,"Distal Intergenic",10,36111887,36113107,1221,1,"SORBI_3010G142300","KXG20004",-74742
"10",36041693,36041976,284,"*","shr_peaks_in_btx623_peak_17473",13,1.53166,2.54449,1.3109,80,"Distal Intergenic",10,36111887,36113107,1221,1,"SORBI_3010G142300","KXG20004",-69911
"10",36044599,36044926,328,"*","shr_peaks_in_btx623_peak_17474",18,1.60156,3.44063,1.89684,183,"Distal Intergenic",10,36111887,36113107,1221,1,"SORBI_3010G142300","KXG20004",-66961
"10",36050947,36051300,354,"*","shr_peaks_in_btx623_peak_17475",22,1.74538,4.01885,2.22653,160,"Distal Intergenic",10,36111887,36113107,1221,1,"SORBI_3010G142300","KXG20004",-60587
"10",36059935,36060395,461,"*","shr_peaks_in_btx623_peak_17476",42,2.10158,7.12335,4.29705,255,"Distal Intergenic",10,36111887,36113107,1221,1,"SORBI_3010G142300","KXG20004",-51492
"10",36078516,36078788,273,"*","shr_peaks_in_btx623_peak_17477",13,1.52857,2.52876,1.3109,65,"Distal Intergenic",10,36111887,36113107,1221,1,"SORBI_3010G142300","KXG20004",-33099
"10",36083421,36083724,304,"*","shr_peaks_in_btx623_peak_17478",14,1.54578,2.69515,1.43629,66,"Distal Intergenic",10,36111887,36113107,1221,1,"SORBI_3010G142300","KXG20004",-28163
"10",36094657,36095370,714,"*","shr_peaks_in_btx623_peak_17479",24,1.781,4.29426,2.40109,139,"Distal Intergenic",10,36111887,36113107,1221,1,"SORBI_3010G142300","KXG20004",-16517
"10",36099673,36100027,355,"*","shr_peaks_in_btx623_peak_17480",13,1.53166,2.54449,1.3109,72,"Distal Intergenic",10,36111887,36113107,1221,1,"SORBI_3010G142300","KXG20004",-11860
"10",36115778,36116196,419,"*","shr_peaks_in_btx623_peak_17481",22,1.74538,4.01885,2.22653,277,"Distal Intergenic",10,36111887,36113107,1221,1,"SORBI_3010G142300","KXG20004",3891
"10",36161523,36161882,360,"*","shr_peaks_in_btx623_peak_17482",14,1.56728,2.76832,1.44902,198,"Distal Intergenic",10,36111887,36113107,1221,1,"SORBI_3010G142300","KXG20004",49636
"10",36169431,36169985,555,"*","shr_peaks_in_btx623_peak_17483",29,1.86401,5.16047,2.96335,419,"Distal Intergenic",10,36111887,36113107,1221,1,"SORBI_3010G142300","KXG20004",57544
"10",36181551,36182170,620,"*","shr_peaks_in_btx623_peak_17484",42,2.08816,7.02921,4.26995,163,"Distal Intergenic",10,36111887,36113107,1221,1,"SORBI_3010G142300","KXG20004",69664
"10",36191125,36191417,293,"*","shr_peaks_in_btx623_peak_17485",21,1.72794,3.91534,2.19592,96,"Distal Intergenic",10,36111887,36113107,1221,1,"SORBI_3010G142300","KXG20004",79238
"10",36192735,36193010,276,"*","shr_peaks_in_btx623_peak_17486",18,1.64891,3.39968,1.87218,101,"Distal Intergenic",10,36111887,36113107,1221,1,"SORBI_3010G142300","KXG20004",80848
"10",36205576,36205903,328,"*","shr_peaks_in_btx623_peak_17487",24,1.781,4.29426,2.40109,275,"Distal Intergenic",10,36111887,36113107,1221,1,"SORBI_3010G142300","KXG20004",93689
"10",36214342,36214806,465,"*","shr_peaks_in_btx623_peak_17488",31,1.92348,5.47581,3.16582,125,"Distal Intergenic",10,36111887,36113107,1221,1,"SORBI_3010G142300","KXG20004",102455
"10",36217235,36217511,277,"*","shr_peaks_in_btx623_peak_17489",14,1.52751,2.71036,1.44902,68,"Distal Intergenic",10,36111887,36113107,1221,1,"SORBI_3010G142300","KXG20004",105348
"10",36221992,36222306,315,"*","shr_peaks_in_btx623_peak_17490",13,1.53166,2.54449,1.3109,65,"Distal Intergenic",10,36111887,36113107,1221,1,"SORBI_3010G142300","KXG20004",110105
"10",36234683,36235146,464,"*","shr_peaks_in_btx623_peak_17491",13,1.52942,2.64599,1.39654,72,"Distal Intergenic",10,36111887,36113107,1221,1,"SORBI_3010G142300","KXG20004",122796
"10",36245759,36246074,316,"*","shr_peaks_in_btx623_peak_17492",25,1.81662,4.57779,2.58164,97,"Distal Intergenic",10,36111887,36113107,1221,1,"SORBI_3010G142300","KXG20004",133872
"10",36251863,36252131,269,"*","shr_peaks_in_btx623_peak_17493",27,1.85224,4.86931,2.7692,216,"Distal Intergenic",10,36111887,36113107,1221,1,"SORBI_3010G142300","KXG20004",139976
"10",36254590,36254831,242,"*","shr_peaks_in_btx623_peak_17494",45,2.1372,7.47445,4.55379,120,"Distal Intergenic",10,36111887,36113107,1221,1,"SORBI_3010G142300","KXG20004",142703
"10",36272704,36273277,574,"*","shr_peaks_in_btx623_peak_17495",18,1.54132,3.32452,1.8106,544,"Distal Intergenic",10,36111887,36113107,1221,1,"SORBI_3010G142300","KXG20004",160817
"10",36290009,36290376,368,"*","shr_peaks_in_btx623_peak_17496",18,1.67414,3.49292,1.89684,80,"Distal Intergenic",10,36111887,36113107,1221,1,"SORBI_3010G142300","KXG20004",178122
"10",36297403,36297916,514,"*","shr_peaks_in_btx623_peak_17497",19,1.66614,3.49902,1.90233,76,"Distal Intergenic",10,36111887,36113107,1221,1,"SORBI_3010G142300","KXG20004",185516
"10",36298341,36298591,251,"*","shr_peaks_in_btx623_peak_17498",38,2.03034,6.44241,3.81846,117,"Distal Intergenic",10,36111887,36113107,1221,1,"SORBI_3010G142300","KXG20004",186454
"10",36301634,36302003,370,"*","shr_peaks_in_btx623_peak_17499",40,2.05022,6.76267,4.05294,117,"Distal Intergenic",10,36111887,36113107,1221,1,"SORBI_3010G142300","KXG20004",189747
"10",36310233,36310502,270,"*","shr_peaks_in_btx623_peak_17500",22,1.74538,4.01885,2.22653,68,"Distal Intergenic",10,36111887,36113107,1221,1,"SORBI_3010G142300","KXG20004",198346
"10",36315071,36315393,323,"*","shr_peaks_in_btx623_peak_17501",17,1.58869,3.27177,1.76477,209,"Distal Intergenic",10,36111887,36113107,1221,1,"SORBI_3010G142300","KXG20004",203184
"10",36320496,36320738,243,"*","shr_peaks_in_btx623_peak_17502",42,2.10158,7.12335,4.29705,113,"Distal Intergenic",10,36111887,36113107,1221,1,"SORBI_3010G142300","KXG20004",208609
"10",36322861,36323661,801,"*","shr_peaks_in_btx623_peak_17503a",17,1.63852,3.24268,1.7409,105,"Distal Intergenic",10,36111887,36113107,1221,1,"SORBI_3010G142300","KXG20004",210974
"10",36322861,36323661,801,"*","shr_peaks_in_btx623_peak_17503b",31,1.92348,5.47581,3.16582,319,"Distal Intergenic",10,36111887,36113107,1221,1,"SORBI_3010G142300","KXG20004",210974
"10",36322861,36323661,801,"*","shr_peaks_in_btx623_peak_17503c",15,1.6029,3.0011,1.59164,480,"Distal Intergenic",10,36111887,36113107,1221,1,"SORBI_3010G142300","KXG20004",210974
"10",36326109,36326563,455,"*","shr_peaks_in_btx623_peak_17504",35,1.91475,6.04021,3.58911,151,"Distal Intergenic",10,36111887,36113107,1221,1,"SORBI_3010G142300","KXG20004",214222
"10",36332959,36333244,286,"*","shr_peaks_in_btx623_peak_17505",27,1.85224,4.86931,2.7692,221,"Distal Intergenic",10,36111887,36113107,1221,1,"SORBI_3010G142300","KXG20004",221072
"10",36339776,36340359,584,"*","shr_peaks_in_btx623_peak_17506",24,1.781,4.29426,2.40109,535,"Distal Intergenic",10,36111887,36113107,1221,1,"SORBI_3010G142300","KXG20004",227889
"10",36342862,36343288,427,"*","shr_peaks_in_btx623_peak_17507a",13,1.52942,2.64599,1.39654,95,"Distal Intergenic",10,36111887,36113107,1221,1,"SORBI_3010G142300","KXG20004",230975
"10",36342862,36343288,427,"*","shr_peaks_in_btx623_peak_17507b",13,1.52942,2.64599,1.39654,219,"Distal Intergenic",10,36111887,36113107,1221,1,"SORBI_3010G142300","KXG20004",230975
"10",36344344,36344594,251,"*","shr_peaks_in_btx623_peak_17508",33,1.9591,5.79055,3.3753,118,"Distal Intergenic",10,36111887,36113107,1221,1,"SORBI_3010G142300","KXG20004",232457
"10",36346188,36346452,265,"*","shr_peaks_in_btx623_peak_17509",102,2.70713,13.9729,10.2254,124,"Distal Intergenic",10,36111887,36113107,1221,1,"SORBI_3010G142300","KXG20004",234301
"10",36347960,36348237,278,"*","shr_peaks_in_btx623_peak_17510",18,1.62833,3.329,1.81339,66,"Distal Intergenic",10,36111887,36113107,1221,1,"SORBI_3010G142300","KXG20004",236073
"10",36351602,36351947,346,"*","shr_peaks_in_btx623_peak_17511",27,1.85224,4.86931,2.7692,317,"Distal Intergenic",10,36111887,36113107,1221,1,"SORBI_3010G142300","KXG20004",239715
"10",36362616,36363886,1271,"*","shr_peaks_in_btx623_peak_17512a",27,1.85224,4.86931,2.7692,110,"Distal Intergenic",10,36111887,36113107,1221,1,"SORBI_3010G142300","KXG20004",250729
"10",36362616,36363886,1271,"*","shr_peaks_in_btx623_peak_17512b",20,1.70976,3.75169,2.058,624,"Distal Intergenic",10,36111887,36113107,1221,1,"SORBI_3010G142300","KXG20004",250729
"10",36362616,36363886,1271,"*","shr_peaks_in_btx623_peak_17512c",45,2.1372,7.47445,4.55379,1085,"Distal Intergenic",10,36111887,36113107,1221,1,"SORBI_3010G142300","KXG20004",250729
"10",36366695,36367033,339,"*","shr_peaks_in_btx623_peak_17513",15,1.58365,2.94054,1.59164,63,"Distal Intergenic",10,36111887,36113107,1221,1,"SORBI_3010G142300","KXG20004",254808
"10",36385549,36386346,798,"*","shr_peaks_in_btx623_peak_17514a",13,1.52864,2.6418,1.39291,293,"Distal Intergenic",10,36111887,36113107,1221,1,"SORBI_3010G142300","KXG20004",273662
"10",36385549,36386346,798,"*","shr_peaks_in_btx623_peak_17514b",16,1.57597,3.06717,1.64664,527,"Distal Intergenic",10,36111887,36113107,1221,1,"SORBI_3010G142300","KXG20004",273662
"10",36397395,36398042,648,"*","shr_peaks_in_btx623_peak_17515a",17,1.63852,3.24268,1.7409,160,"Distal Intergenic",10,36111887,36113107,1221,1,"SORBI_3010G142300","KXG20004",285508
"10",36397395,36398042,648,"*","shr_peaks_in_btx623_peak_17515b",17,1.63852,3.24268,1.7409,632,"Distal Intergenic",10,36111887,36113107,1221,1,"SORBI_3010G142300","KXG20004",285508
"10",36403169,36403605,437,"*","shr_peaks_in_btx623_peak_17516",89,2.39049,12.5889,8.92338,205,"Distal Intergenic",10,36111887,36113107,1221,1,"SORBI_3010G142300","KXG20004",291282
"10",36407844,36408150,307,"*","shr_peaks_in_btx623_peak_17517",36,1.87944,6.14736,3.62244,183,"Distal Intergenic",10,36111887,36113107,1221,1,"SORBI_3010G142300","KXG20004",295957
"10",36408410,36409039,630,"*","shr_peaks_in_btx623_peak_17518a",50,2.14756,8.06165,5.0211,149,"Distal Intergenic",10,36111887,36113107,1221,1,"SORBI_3010G142300","KXG20004",296523
"10",36408410,36409039,630,"*","shr_peaks_in_btx623_peak_17518b",30,1.88527,5.30133,3.07831,598,"Distal Intergenic",10,36111887,36113107,1221,1,"SORBI_3010G142300","KXG20004",296523
"10",36409347,36409708,362,"*","shr_peaks_in_btx623_peak_17519",39,1.79262,6.61038,3.96303,249,"Distal Intergenic",10,36111887,36113107,1221,1,"SORBI_3010G142300","KXG20004",297460
"10",36412349,36412650,302,"*","shr_peaks_in_btx623_peak_17520",24,1.7255,4.36097,2.45594,234,"Distal Intergenic",10,36111887,36113107,1221,1,"SORBI_3010G142300","KXG20004",300462
"10",36416503,36416937,435,"*","shr_peaks_in_btx623_peak_17521",18,1.67414,3.49292,1.89684,136,"Distal Intergenic",10,36111887,36113107,1221,1,"SORBI_3010G142300","KXG20004",304616
"10",36427486,36427730,245,"*","shr_peaks_in_btx623_peak_17522",21,1.69745,3.84432,2.13675,120,"Distal Intergenic",10,36111887,36113107,1221,1,"SORBI_3010G142300","KXG20004",315599
"10",36432597,36432921,325,"*","shr_peaks_in_btx623_peak_17523",13,1.49683,2.50575,1.3109,97,"Distal Intergenic",10,36111887,36113107,1221,1,"SORBI_3010G142300","KXG20004",320710
"10",36436700,36437075,376,"*","shr_peaks_in_btx623_peak_17524",20,1.70976,3.75169,2.058,177,"Distal Intergenic",10,36111887,36113107,1221,1,"SORBI_3010G142300","KXG20004",324813
"10",36439477,36439753,277,"*","shr_peaks_in_btx623_peak_17525",20,1.70976,3.75169,2.058,110,"Distal Intergenic",10,36111887,36113107,1221,1,"SORBI_3010G142300","KXG20004",327590
"10",36441851,36442370,520,"*","shr_peaks_in_btx623_peak_17526",22,1.74538,4.01885,2.22653,453,"Distal Intergenic",10,36111887,36113107,1221,1,"SORBI_3010G142300","KXG20004",329964
"10",36447492,36447758,267,"*","shr_peaks_in_btx623_peak_17527",19,1.65876,3.60835,1.99379,111,"Distal Intergenic",10,36111887,36113107,1221,1,"SORBI_3010G142300","KXG20004",335605
"10",36460943,36461432,490,"*","shr_peaks_in_btx623_peak_17528",20,1.70976,3.75169,2.058,84,"Distal Intergenic",10,36111887,36113107,1221,1,"SORBI_3010G142300","KXG20004",349056
"10",36465644,36465943,300,"*","shr_peaks_in_btx623_peak_17529",41,2.07325,6.92456,4.18058,186,"Distal Intergenic",10,36111887,36113107,1221,1,"SORBI_3010G142300","KXG20004",353757
"10",36469995,36470254,260,"*","shr_peaks_in_btx623_peak_17530",17,1.58869,3.27177,1.76477,70,"Distal Intergenic",10,36111887,36113107,1221,1,"SORBI_3010G142300","KXG20004",358108
"10",36471166,36471565,400,"*","shr_peaks_in_btx623_peak_17531",13,1.50954,2.53924,1.3109,69,"Distal Intergenic",10,36111887,36113107,1221,1,"SORBI_3010G142300","KXG20004",359279
"10",36481749,36482486,738,"*","shr_peaks_in_btx623_peak_17532",14,1.56728,2.76832,1.44902,115,"Distal Intergenic",10,36831057,36834569,3513,1,"SORBI_3010G142401","OQU76404",-348571
"10",36499178,36499457,280,"*","shr_peaks_in_btx623_peak_17533",20,1.70976,3.75169,2.058,118,"Distal Intergenic",10,36831057,36834569,3513,1,"SORBI_3010G142401","OQU76404",-331600
"10",36500926,36501247,322,"*","shr_peaks_in_btx623_peak_17534",14,1.54476,2.80695,1.48015,112,"Distal Intergenic",10,36831057,36834569,3513,1,"SORBI_3010G142401","OQU76404",-329810
"10",36503089,36503798,710,"*","shr_peaks_in_btx623_peak_17535",20,1.70976,3.75169,2.058,98,"Distal Intergenic",10,36831057,36834569,3513,1,"SORBI_3010G142401","OQU76404",-327259
"10",36504312,36504601,290,"*","shr_peaks_in_btx623_peak_17536",13,1.53166,2.54449,1.3109,71,"Distal Intergenic",10,36831057,36834569,3513,1,"SORBI_3010G142401","OQU76404",-326456
"10",36505384,36505643,260,"*","shr_peaks_in_btx623_peak_17537",22,1.74538,4.01885,2.22653,89,"Distal Intergenic",10,36831057,36834569,3513,1,"SORBI_3010G142401","OQU76404",-325414
"10",36509978,36510221,244,"*","shr_peaks_in_btx623_peak_17538",15,1.58129,2.88483,1.54555,105,"Distal Intergenic",10,36831057,36834569,3513,1,"SORBI_3010G142401","OQU76404",-320836
"10",36516595,36518517,1923,"*","shr_peaks_in_btx623_peak_17539a",17,1.63852,3.24268,1.7409,113,"Distal Intergenic",10,36831057,36834569,3513,1,"SORBI_3010G142401","OQU76404",-312540
"10",36516595,36518517,1923,"*","shr_peaks_in_btx623_peak_17539b",20,1.70976,3.75169,2.058,289,"Distal Intergenic",10,36831057,36834569,3513,1,"SORBI_3010G142401","OQU76404",-312540
"10",36516595,36518517,1923,"*","shr_peaks_in_btx623_peak_17539c",27,1.85224,4.86931,2.7692,892,"Distal Intergenic",10,36831057,36834569,3513,1,"SORBI_3010G142401","OQU76404",-312540
"10",36516595,36518517,1923,"*","shr_peaks_in_btx623_peak_17539d",22,1.74538,4.01885,2.22653,1477,"Distal Intergenic",10,36831057,36834569,3513,1,"SORBI_3010G142401","OQU76404",-312540
"10",36516595,36518517,1923,"*","shr_peaks_in_btx623_peak_17539e",13,1.53166,2.54449,1.3109,1723,"Distal Intergenic",10,36831057,36834569,3513,1,"SORBI_3010G142401","OQU76404",-312540
"10",36531560,36532027,468,"*","shr_peaks_in_btx623_peak_17540",17,1.63852,3.24268,1.7409,78,"Distal Intergenic",10,36831057,36834569,3513,1,"SORBI_3010G142401","OQU76404",-299030
"10",36541111,36541430,320,"*","shr_peaks_in_btx623_peak_17541",17,1.63852,3.24268,1.7409,66,"Distal Intergenic",10,36831057,36834569,3513,1,"SORBI_3010G142401","OQU76404",-289627
"10",36547818,36548062,245,"*","shr_peaks_in_btx623_peak_17542",20,1.70976,3.75169,2.058,183,"Distal Intergenic",10,36831057,36834569,3513,1,"SORBI_3010G142401","OQU76404",-282995
"10",36552847,36553265,419,"*","shr_peaks_in_btx623_peak_17543",25,1.81662,4.57779,2.58164,191,"Distal Intergenic",10,36831057,36834569,3513,1,"SORBI_3010G142401","OQU76404",-277792
"10",36561286,36561557,272,"*","shr_peaks_in_btx623_peak_17544",48,2.17282,7.8325,4.81826,126,"Distal Intergenic",10,36831057,36834569,3513,1,"SORBI_3010G142401","OQU76404",-269500
"10",36566114,36566507,394,"*","shr_peaks_in_btx623_peak_17545",13,1.53166,2.54449,1.3109,77,"Distal Intergenic",10,36831057,36834569,3513,1,"SORBI_3010G142401","OQU76404",-264550
"10",36571442,36571778,337,"*","shr_peaks_in_btx623_peak_17546",33,1.9591,5.79055,3.3753,134,"Distal Intergenic",10,36831057,36834569,3513,1,"SORBI_3010G142401","OQU76404",-259279
"10",36573395,36573652,258,"*","shr_peaks_in_btx623_peak_17547",25,1.81662,4.57779,2.58164,208,"Distal Intergenic",10,36831057,36834569,3513,1,"SORBI_3010G142401","OQU76404",-257405
"10",36583654,36584040,387,"*","shr_peaks_in_btx623_peak_17548",50,2.13379,8.15872,5.09554,230,"Distal Intergenic",10,36831057,36834569,3513,1,"SORBI_3010G142401","OQU76404",-247017
"10",36598639,36598991,353,"*","shr_peaks_in_btx623_peak_17549",23,1.74268,4.18117,2.36268,69,"Distal Intergenic",10,36831057,36834569,3513,1,"SORBI_3010G142401","OQU76404",-232066
"10",36602478,36603145,668,"*","shr_peaks_in_btx623_peak_17550a",15,1.6029,3.0011,1.59164,82,"Distal Intergenic",10,36831057,36834569,3513,1,"SORBI_3010G142401","OQU76404",-227912
"10",36602478,36603145,668,"*","shr_peaks_in_btx623_peak_17550b",13,1.53166,2.54449,1.3109,494,"Distal Intergenic",10,36831057,36834569,3513,1,"SORBI_3010G142401","OQU76404",-227912
"10",36606843,36607252,410,"*","shr_peaks_in_btx623_peak_17551",24,1.781,4.29426,2.40109,284,"Distal Intergenic",10,36831057,36834569,3513,1,"SORBI_3010G142401","OQU76404",-223805
"10",36625897,36626277,381,"*","shr_peaks_in_btx623_peak_17552a",22,1.74538,4.01885,2.22653,112,"Distal Intergenic",10,36831057,36834569,3513,1,"SORBI_3010G142401","OQU76404",-204780
"10",36625897,36626277,381,"*","shr_peaks_in_btx623_peak_17552b",38,2.03034,6.44241,3.81846,300,"Distal Intergenic",10,36831057,36834569,3513,1,"SORBI_3010G142401","OQU76404",-204780
"10",36634056,36634521,466,"*","shr_peaks_in_btx623_peak_17553",13,1.5286,2.56649,1.32887,66,"Distal Intergenic",10,36831057,36834569,3513,1,"SORBI_3010G142401","OQU76404",-196536
"10",36638369,36638632,264,"*","shr_peaks_in_btx623_peak_17554",13,1.53166,2.54449,1.3109,81,"Distal Intergenic",10,36831057,36834569,3513,1,"SORBI_3010G142401","OQU76404",-192425
"10",36644285,36644633,349,"*","shr_peaks_in_btx623_peak_17555",13,1.53166,2.54449,1.3109,110,"Distal Intergenic",10,36831057,36834569,3513,1,"SORBI_3010G142401","OQU76404",-186424
"10",36665267,36666277,1011,"*","shr_peaks_in_btx623_peak_17556a",13,1.5148,2.49508,1.3109,497,"Distal Intergenic",10,36831057,36834569,3513,1,"SORBI_3010G142401","OQU76404",-164780
"10",36665267,36666277,1011,"*","shr_peaks_in_btx623_peak_17556b",23,1.69607,4.21617,2.39225,928,"Distal Intergenic",10,36831057,36834569,3513,1,"SORBI_3010G142401","OQU76404",-164780
"10",36674849,36675541,693,"*","shr_peaks_in_btx623_peak_17557a",31,1.92348,5.47581,3.16582,387,"Distal Intergenic",10,36831057,36834569,3513,1,"SORBI_3010G142401","OQU76404",-155516
"10",36674849,36675541,693,"*","shr_peaks_in_btx623_peak_17557b",33,1.9591,5.79055,3.3753,547,"Distal Intergenic",10,36831057,36834569,3513,1,"SORBI_3010G142401","OQU76404",-155516
"10",36683746,36684165,420,"*","shr_peaks_in_btx623_peak_17558",24,1.76216,4.36456,2.45909,145,"Distal Intergenic",10,36831057,36834569,3513,1,"SORBI_3010G142401","OQU76404",-146892
"10",36694099,36694663,565,"*","shr_peaks_in_btx623_peak_17559",13,1.53166,2.54449,1.3109,216,"Distal Intergenic",10,36831057,36834569,3513,1,"SORBI_3010G142401","OQU76404",-136394
"10",36701579,36701941,363,"*","shr_peaks_in_btx623_peak_17560",24,1.781,4.29426,2.40109,87,"Distal Intergenic",10,36831057,36834569,3513,1,"SORBI_3010G142401","OQU76404",-129116
"10",36718690,36718934,245,"*","shr_peaks_in_btx623_peak_17561",17,1.58869,3.27177,1.76477,83,"Distal Intergenic",10,36831057,36834569,3513,1,"SORBI_3010G142401","OQU76404",-112123
"10",36721470,36721784,315,"*","shr_peaks_in_btx623_peak_17562",13,1.44043,2.4901,1.3109,89,"Distal Intergenic",10,36831057,36834569,3513,1,"SORBI_3010G142401","OQU76404",-109273
"10",36754970,36755396,427,"*","shr_peaks_in_btx623_peak_17563",42,2.10158,7.12335,4.29705,120,"Distal Intergenic",10,36831057,36834569,3513,1,"SORBI_3010G142401","OQU76404",-75661
"10",36770587,36771530,944,"*","shr_peaks_in_btx623_peak_17564",18,1.67414,3.49292,1.89684,884,"Distal Intergenic",10,36831057,36834569,3513,1,"SORBI_3010G142401","OQU76404",-59527
"10",36771995,36772459,465,"*","shr_peaks_in_btx623_peak_17565",18,1.66813,3.45879,1.89684,68,"Distal Intergenic",10,36831057,36834569,3513,1,"SORBI_3010G142401","OQU76404",-58598
"10",36779263,36780076,814,"*","shr_peaks_in_btx623_peak_17566a",17,1.63143,3.25135,1.74857,68,"Distal Intergenic",10,36831057,36834569,3513,1,"SORBI_3010G142401","OQU76404",-50981
"10",36779263,36780076,814,"*","shr_peaks_in_btx623_peak_17566b",22,1.74538,4.01885,2.22653,482,"Distal Intergenic",10,36831057,36834569,3513,1,"SORBI_3010G142401","OQU76404",-50981
"10",36779263,36780076,814,"*","shr_peaks_in_btx623_peak_17566c",33,1.9591,5.79055,3.3753,700,"Distal Intergenic",10,36831057,36834569,3513,1,"SORBI_3010G142401","OQU76404",-50981
"10",36786613,36786869,257,"*","shr_peaks_in_btx623_peak_17567",17,1.63852,3.24268,1.7409,182,"Distal Intergenic",10,36831057,36834569,3513,1,"SORBI_3010G142401","OQU76404",-44188
"10",36794712,36795108,397,"*","shr_peaks_in_btx623_peak_17568",19,1.64131,3.50242,1.90455,88,"Distal Intergenic",10,36831057,36834569,3513,1,"SORBI_3010G142401","OQU76404",-35949
"10",36795508,36795818,311,"*","shr_peaks_in_btx623_peak_17569",22,1.74538,4.01885,2.22653,141,"Distal Intergenic",10,36831057,36834569,3513,1,"SORBI_3010G142401","OQU76404",-35239
"10",36798623,36798890,268,"*","shr_peaks_in_btx623_peak_17570",13,1.51221,2.55357,1.31862,80,"Distal Intergenic",10,36831057,36834569,3513,1,"SORBI_3010G142401","OQU76404",-32167
"10",36808115,36809273,1159,"*","shr_peaks_in_btx623_peak_17571a",40,2.06596,6.7793,4.05294,461,"Distal Intergenic",10,36831057,36834569,3513,1,"SORBI_3010G142401","OQU76404",-21784
"10",36808115,36809273,1159,"*","shr_peaks_in_btx623_peak_17571b",16,1.60911,3.08026,1.65853,880,"Distal Intergenic",10,36831057,36834569,3513,1,"SORBI_3010G142401","OQU76404",-21784
"10",36810647,36811386,740,"*","shr_peaks_in_btx623_peak_17572a",13,1.49785,2.47686,1.30304,73,"Distal Intergenic",10,36831057,36834569,3513,1,"SORBI_3010G142401","OQU76404",-19671
"10",36810647,36811386,740,"*","shr_peaks_in_btx623_peak_17572b",21,1.71668,3.90539,2.18782,338,"Distal Intergenic",10,36831057,36834569,3513,1,"SORBI_3010G142401","OQU76404",-19671
"10",36819946,36820244,299,"*","shr_peaks_in_btx623_peak_17573",15,1.56864,2.9415,1.59164,83,"Distal Intergenic",10,36831057,36834569,3513,1,"SORBI_3010G142401","OQU76404",-10813
"10",36851680,36851975,296,"*","shr_peaks_in_btx623_peak_17574",40,1.96449,6.65611,4.00245,120,"Distal Intergenic",10,36831057,36834569,3513,1,"SORBI_3010G142401","OQU76404",20623
"10",36867939,36868423,485,"*","shr_peaks_in_btx623_peak_17575a",13,1.52616,2.51649,1.3109,89,"Distal Intergenic",10,36831057,36834569,3513,1,"SORBI_3010G142401","OQU76404",36882
"10",36867939,36868423,485,"*","shr_peaks_in_btx623_peak_17575b",13,1.51293,2.62917,1.38184,176,"Distal Intergenic",10,36831057,36834569,3513,1,"SORBI_3010G142401","OQU76404",36882
"10",36871153,36871426,274,"*","shr_peaks_in_btx623_peak_17576",13,1.53166,2.54449,1.3109,118,"Distal Intergenic",10,36831057,36834569,3513,1,"SORBI_3010G142401","OQU76404",40096
"10",36871707,36872050,344,"*","shr_peaks_in_btx623_peak_17577",48,2.17282,7.8325,4.81826,190,"Distal Intergenic",10,36831057,36834569,3513,1,"SORBI_3010G142401","OQU76404",40650
"10",36880517,36880786,270,"*","shr_peaks_in_btx623_peak_17578",42,2.10158,7.12335,4.29705,134,"Distal Intergenic",10,36831057,36834569,3513,1,"SORBI_3010G142401","OQU76404",49460
"10",36882987,36883527,541,"*","shr_peaks_in_btx623_peak_17579a",23,1.71977,4.1518,2.33782,84,"Distal Intergenic",10,36831057,36834569,3513,1,"SORBI_3010G142401","OQU76404",51930
"10",36882987,36883527,541,"*","shr_peaks_in_btx623_peak_17579b",20,1.68677,3.77907,2.08102,467,"Distal Intergenic",10,36831057,36834569,3513,1,"SORBI_3010G142401","OQU76404",51930
"10",36889448,36889713,266,"*","shr_peaks_in_btx623_peak_17580",60,2.3153,9.33214,6.0071,134,"Distal Intergenic",10,36831057,36834569,3513,1,"SORBI_3010G142401","OQU76404",58391
"10",36897545,36898088,544,"*","shr_peaks_in_btx623_peak_17581",15,1.6029,3.0011,1.59164,83,"Distal Intergenic",10,36831057,36834569,3513,1,"SORBI_3010G142401","OQU76404",66488
"10",36899612,36900197,586,"*","shr_peaks_in_btx623_peak_17582a",13,1.49683,2.50575,1.3109,91,"Distal Intergenic",10,36831057,36834569,3513,1,"SORBI_3010G142401","OQU76404",68555
"10",36899612,36900197,586,"*","shr_peaks_in_btx623_peak_17582b",18,1.61411,3.38389,1.85976,261,"Distal Intergenic",10,36831057,36834569,3513,1,"SORBI_3010G142401","OQU76404",68555
"10",36916101,36916395,295,"*","shr_peaks_in_btx623_peak_17583",13,1.53166,2.54449,1.3109,69,"Distal Intergenic",10,36983780,36985193,1414,2,"SORBI_3010G142501","OQU76405",68798
"10",36916730,36917065,336,"*","shr_peaks_in_btx623_peak_17584",13,1.53166,2.54449,1.3109,70,"Distal Intergenic",10,36983780,36985193,1414,2,"SORBI_3010G142501","OQU76405",68128
"10",36925372,36925685,314,"*","shr_peaks_in_btx623_peak_17585",13,1.53166,2.54449,1.3109,300,"Distal Intergenic",10,36983780,36985193,1414,2,"SORBI_3010G142501","OQU76405",59508
"10",36939042,36939736,695,"*","shr_peaks_in_btx623_peak_17586a",26,1.7954,4.64171,2.63452,249,"Distal Intergenic",10,36983780,36985193,1414,2,"SORBI_3010G142501","OQU76405",45457
"10",36939042,36939736,695,"*","shr_peaks_in_btx623_peak_17586b",34,1.94642,5.86892,3.44219,536,"Distal Intergenic",10,36983780,36985193,1414,2,"SORBI_3010G142501","OQU76405",45457
"10",36948158,36948475,318,"*","shr_peaks_in_btx623_peak_17587",18,1.67414,3.49292,1.89684,180,"Distal Intergenic",10,36983780,36985193,1414,2,"SORBI_3010G142501","OQU76405",36718
"10",36953611,36953858,248,"*","shr_peaks_in_btx623_peak_17588",29,1.85494,5.02909,2.90382,72,"Distal Intergenic",10,36983780,36985193,1414,2,"SORBI_3010G142501","OQU76405",31335
"10",36959910,36960258,349,"*","shr_peaks_in_btx623_peak_17589",13,1.50709,2.56147,1.3255,116,"Distal Intergenic",10,36983780,36985193,1414,2,"SORBI_3010G142501","OQU76405",24935
"10",36961533,36962278,746,"*","shr_peaks_in_btx623_peak_17590a",14,1.56165,2.7388,1.44902,74,"Distal Intergenic",10,36983780,36985193,1414,2,"SORBI_3010G142501","OQU76405",22915
"10",36961533,36962278,746,"*","shr_peaks_in_btx623_peak_17590b",24,1.7664,4.32974,2.42933,569,"Distal Intergenic",10,36983780,36985193,1414,2,"SORBI_3010G142501","OQU76405",22915
"10",36963928,36964218,291,"*","shr_peaks_in_btx623_peak_17591",15,1.6029,3.0011,1.59164,111,"Distal Intergenic",10,36983780,36985193,1414,2,"SORBI_3010G142501","OQU76405",20975
"10",36967889,36968176,288,"*","shr_peaks_in_btx623_peak_17592",31,1.92348,5.47581,3.16582,219,"Distal Intergenic",10,36983780,36985193,1414,2,"SORBI_3010G142501","OQU76405",17017
"10",36978100,36978467,368,"*","shr_peaks_in_btx623_peak_17593",16,1.5951,3.09162,1.66745,111,"Distal Intergenic",10,36983780,36985193,1414,2,"SORBI_3010G142501","OQU76405",6726
"10",36982991,36983530,540,"*","shr_peaks_in_btx623_peak_17594",33,1.9591,5.79055,3.3753,208,"Promoter (1-2kb)",10,36983780,36985193,1414,2,"SORBI_3010G142501","OQU76405",1663
"10",36985670,36985928,259,"*","shr_peaks_in_btx623_peak_17595",20,1.70976,3.75169,2.058,101,"Promoter (<=1kb)",10,36983780,36985193,1414,2,"SORBI_3010G142501","OQU76405",-477
"10",36990325,36990575,251,"*","shr_peaks_in_btx623_peak_17596",24,1.781,4.29426,2.40109,197,"Distal Intergenic",10,36983780,36985193,1414,2,"SORBI_3010G142501","OQU76405",-5132
"10",36991733,36992028,296,"*","shr_peaks_in_btx623_peak_17597",16,1.55668,3.0344,1.6191,100,"Distal Intergenic",10,36983780,36985193,1414,2,"SORBI_3010G142501","OQU76405",-6540
"10",36997634,36997959,326,"*","shr_peaks_in_btx623_peak_17598",18,1.58646,3.34387,1.82614,100,"Distal Intergenic",10,36983780,36985193,1414,2,"SORBI_3010G142501","OQU76405",-12441
"10",37006885,37007150,266,"*","shr_peaks_in_btx623_peak_17599",24,1.781,4.29426,2.40109,235,"Distal Intergenic",10,37013049,37016500,3452,1,"SORBI_3010G142600","OQU76407",-5899
"10",37017648,37017911,264,"*","shr_peaks_in_btx623_peak_17600",22,1.73243,4.0588,2.2585,106,"3' UTR",10,37013049,37018276,5228,1,"SORBI_3010G142600","OQU76406",4599
"10",37019809,37020726,918,"*","shr_peaks_in_btx623_peak_17601a",35,1.92268,6.02044,3.57193,216,"Distal Intergenic",10,37013049,37018276,5228,1,"SORBI_3010G142600","OQU76406",6760
"10",37019809,37020726,918,"*","shr_peaks_in_btx623_peak_17601b",24,1.77515,4.32173,2.42377,633,"Distal Intergenic",10,37013049,37018276,5228,1,"SORBI_3010G142600","OQU76406",6760
"10",37019809,37020726,918,"*","shr_peaks_in_btx623_peak_17601c",29,1.88786,5.16869,2.96335,746,"Distal Intergenic",10,37013049,37018276,5228,1,"SORBI_3010G142600","OQU76406",6760
"10",37028418,37028781,364,"*","shr_peaks_in_btx623_peak_17602",14,1.56728,2.76832,1.44902,229,"Distal Intergenic",10,37013049,37018276,5228,1,"SORBI_3010G142600","OQU76406",15369
"10",37033946,37034491,546,"*","shr_peaks_in_btx623_peak_17603",17,1.63852,3.24268,1.7409,240,"Distal Intergenic",10,37013049,37018276,5228,1,"SORBI_3010G142600","OQU76406",20897
"10",37040152,37040452,301,"*","shr_peaks_in_btx623_peak_17604",13,1.53166,2.54449,1.3109,63,"Distal Intergenic",10,37013049,37018276,5228,1,"SORBI_3010G142600","OQU76406",27103
"10",37041525,37041835,311,"*","shr_peaks_in_btx623_peak_17605",13,1.53166,2.54449,1.3109,76,"Distal Intergenic",10,37013049,37018276,5228,1,"SORBI_3010G142600","OQU76406",28476
"10",37053695,37053982,288,"*","shr_peaks_in_btx623_peak_17606",111,2.77837,14.8921,11.1059,137,"Distal Intergenic",10,37013049,37018276,5228,1,"SORBI_3010G142600","OQU76406",40646
"10",37065836,37066124,289,"*","shr_peaks_in_btx623_peak_17607",27,1.85224,4.86931,2.7692,111,"Distal Intergenic",10,37013049,37018276,5228,1,"SORBI_3010G142600","OQU76406",52787
"10",37066462,37066956,495,"*","shr_peaks_in_btx623_peak_17608",15,1.6029,3.0011,1.59164,64,"Distal Intergenic",10,37013049,37018276,5228,1,"SORBI_3010G142600","OQU76406",53413
"10",37068130,37068459,330,"*","shr_peaks_in_btx623_peak_17609",29,1.88786,5.16869,2.96335,169,"Distal Intergenic",10,37013049,37018276,5228,1,"SORBI_3010G142600","OQU76406",55081
"10",37071537,37071855,319,"*","shr_peaks_in_btx623_peak_17610",22,1.74538,4.01885,2.22653,274,"Distal Intergenic",10,37013049,37018276,5228,1,"SORBI_3010G142600","OQU76406",58488
"10",37079034,37079286,253,"*","shr_peaks_in_btx623_peak_17611",13,1.53166,2.54449,1.3109,113,"Distal Intergenic",10,37013049,37018276,5228,1,"SORBI_3010G142600","OQU76406",65985
"10",37088863,37089763,901,"*","shr_peaks_in_btx623_peak_17612a",17,1.63852,3.24268,1.7409,110,"Distal Intergenic",10,37148319,37152822,4504,1,"SORBI_3010G142650","OQU76410",-58556
"10",37088863,37089763,901,"*","shr_peaks_in_btx623_peak_17612b",24,1.781,4.29426,2.40109,767,"Distal Intergenic",10,37148319,37152822,4504,1,"SORBI_3010G142650","OQU76410",-58556
"10",37090458,37090794,337,"*","shr_peaks_in_btx623_peak_17613",24,1.75753,4.33505,2.43374,212,"Distal Intergenic",10,37148319,37152822,4504,1,"SORBI_3010G142650","OQU76410",-57525
"10",37112354,37112762,409,"*","shr_peaks_in_btx623_peak_17614",20,1.70976,3.75169,2.058,101,"Distal Intergenic",10,37148319,37152822,4504,1,"SORBI_3010G142650","OQU76410",-35557
"10",37116131,37116381,251,"*","shr_peaks_in_btx623_peak_17615",14,1.56728,2.76832,1.44902,117,"Distal Intergenic",10,37148319,37152822,4504,1,"SORBI_3010G142650","OQU76410",-31938
"10",37126411,37126707,297,"*","shr_peaks_in_btx623_peak_17616",25,1.81662,4.57779,2.58164,136,"Distal Intergenic",10,37148319,37152822,4504,1,"SORBI_3010G142650","OQU76410",-21612
"10",37143114,37143395,282,"*","shr_peaks_in_btx623_peak_17617",20,1.6934,3.71105,2.058,232,"Distal Intergenic",10,37148319,37152822,4504,1,"SORBI_3010G142650","OQU76410",-4924
"10",37151786,37152293,508,"*","shr_peaks_in_btx623_peak_17618",14,1.56157,2.77927,1.45772,68,"3' UTR",10,37148319,37152822,4504,1,"SORBI_3010G142650","OQU76410",3467
"10",37156036,37156704,669,"*","shr_peaks_in_btx623_peak_17619",33,1.9591,5.79055,3.3753,305,"Distal Intergenic",10,37148319,37152822,4504,1,"SORBI_3010G142650","OQU76410",7717
"10",37157141,37157590,450,"*","shr_peaks_in_btx623_peak_17620",13,1.53166,2.54449,1.3109,162,"Distal Intergenic",10,37148319,37152822,4504,1,"SORBI_3010G142650","OQU76410",8822
"10",37158137,37158468,332,"*","shr_peaks_in_btx623_peak_17621",15,1.6029,3.0011,1.59164,292,"Distal Intergenic",10,37148319,37152822,4504,1,"SORBI_3010G142650","OQU76410",9818
"10",37171583,37172375,793,"*","shr_peaks_in_btx623_peak_17622a",14,1.56728,2.76832,1.44902,73,"Distal Intergenic",10,37148319,37152822,4504,1,"SORBI_3010G142650","OQU76410",23264
"10",37171583,37172375,793,"*","shr_peaks_in_btx623_peak_17622b",13,1.53166,2.54449,1.3109,424,"Distal Intergenic",10,37148319,37152822,4504,1,"SORBI_3010G142650","OQU76410",23264
"10",37171583,37172375,793,"*","shr_peaks_in_btx623_peak_17622c",17,1.63852,3.24268,1.7409,512,"Distal Intergenic",10,37148319,37152822,4504,1,"SORBI_3010G142650","OQU76410",23264
"10",37171583,37172375,793,"*","shr_peaks_in_btx623_peak_17622d",13,1.53166,2.54449,1.3109,631,"Distal Intergenic",10,37148319,37152822,4504,1,"SORBI_3010G142650","OQU76410",23264
"10",37188215,37188546,332,"*","shr_peaks_in_btx623_peak_17623",28,1.82138,4.94601,2.83391,162,"Distal Intergenic",10,37148319,37152822,4504,1,"SORBI_3010G142650","OQU76410",39896
"10",37189181,37189949,769,"*","shr_peaks_in_btx623_peak_17624",15,1.6029,3.0011,1.59164,306,"Distal Intergenic",10,37148319,37152822,4504,1,"SORBI_3010G142650","OQU76410",40862
"10",37198742,37199016,275,"*","shr_peaks_in_btx623_peak_17625",22,1.74538,4.01885,2.22653,166,"Distal Intergenic",10,37148319,37152822,4504,1,"SORBI_3010G142650","OQU76410",50423
"10",37202729,37203310,582,"*","shr_peaks_in_btx623_peak_17626",39,2.01578,6.60884,3.96158,246,"Distal Intergenic",10,37148319,37152822,4504,1,"SORBI_3010G142650","OQU76410",54410
"10",37213088,37213522,435,"*","shr_peaks_in_btx623_peak_17627",18,1.64354,3.3688,1.84655,87,"Distal Intergenic",10,37148319,37152822,4504,1,"SORBI_3010G142650","OQU76410",64769
"10",37215098,37215759,662,"*","shr_peaks_in_btx623_peak_17628",60,2.3153,9.33214,6.0071,118,"Distal Intergenic",10,37148319,37152822,4504,1,"SORBI_3010G142650","OQU76410",66779
"10",37231307,37231854,548,"*","shr_peaks_in_btx623_peak_17629",18,1.67414,3.49292,1.89684,103,"Distal Intergenic",10,37148319,37152822,4504,1,"SORBI_3010G142650","OQU76410",82988
"10",37232703,37232959,257,"*","shr_peaks_in_btx623_peak_17630",34,1.88844,5.92054,3.48798,202,"Distal Intergenic",10,37148319,37152822,4504,1,"SORBI_3010G142650","OQU76410",84384
"10",37256485,37256808,324,"*","shr_peaks_in_btx623_peak_17631",104,2.65851,14.1956,10.4397,171,"Distal Intergenic",10,37148319,37152822,4504,1,"SORBI_3010G142650","OQU76410",108166
"10",37267281,37267549,269,"*","shr_peaks_in_btx623_peak_17632",33,1.94549,5.78146,3.3753,114,"Distal Intergenic",10,37148319,37152822,4504,1,"SORBI_3010G142650","OQU76410",118962
"10",37271417,37272305,889,"*","shr_peaks_in_btx623_peak_17633",17,1.63852,3.24268,1.7409,363,"Distal Intergenic",10,37148319,37152822,4504,1,"SORBI_3010G142650","OQU76410",123098
"10",37275760,37276400,641,"*","shr_peaks_in_btx623_peak_17634a",24,1.7845,4.37941,2.47294,71,"Distal Intergenic",10,37148319,37152822,4504,1,"SORBI_3010G142650","OQU76410",127441
"10",37275760,37276400,641,"*","shr_peaks_in_btx623_peak_17634b",13,1.51894,2.51649,1.3109,423,"Distal Intergenic",10,37148319,37152822,4504,1,"SORBI_3010G142650","OQU76410",127441
"10",37282119,37282580,462,"*","shr_peaks_in_btx623_peak_17635",19,1.6668,3.60586,1.99258,331,"Distal Intergenic",10,37148319,37152822,4504,1,"SORBI_3010G142650","OQU76410",133800
"10",37286237,37287289,1053,"*","shr_peaks_in_btx623_peak_17636",33,1.9591,5.79055,3.3753,116,"Distal Intergenic",10,37148319,37152822,4504,1,"SORBI_3010G142650","OQU76410",137918
"10",37295405,37295715,311,"*","shr_peaks_in_btx623_peak_17637",17,1.62305,3.15713,1.72221,120,"Distal Intergenic",10,37148319,37152822,4504,1,"SORBI_3010G142650","OQU76410",147086
"10",37297754,37298345,592,"*","shr_peaks_in_btx623_peak_17638a",45,2.1372,7.47445,4.55379,126,"Distal Intergenic",10,37148319,37152822,4504,1,"SORBI_3010G142650","OQU76410",149435
"10",37297754,37298345,592,"*","shr_peaks_in_btx623_peak_17638b",27,1.83405,4.89309,2.78975,514,"Distal Intergenic",10,37148319,37152822,4504,1,"SORBI_3010G142650","OQU76410",149435
"10",37298882,37299180,299,"*","shr_peaks_in_btx623_peak_17639",42,2.10158,7.12335,4.29705,151,"Distal Intergenic",10,37148319,37152822,4504,1,"SORBI_3010G142650","OQU76410",150563
"10",37300460,37301037,578,"*","shr_peaks_in_btx623_peak_17640",15,1.6029,3.0011,1.59164,266,"Distal Intergenic",10,37148319,37152822,4504,1,"SORBI_3010G142650","OQU76410",152141
"10",37301996,37302472,477,"*","shr_peaks_in_btx623_peak_17641",25,1.81662,4.57779,2.58164,80,"Distal Intergenic",10,37148319,37152822,4504,1,"SORBI_3010G142650","OQU76410",153677
"10",37319400,37319850,451,"*","shr_peaks_in_btx623_peak_17642",22,1.74538,4.01885,2.22653,68,"Distal Intergenic",10,37148319,37152822,4504,1,"SORBI_3010G142650","OQU76410",171081
"10",37330973,37331312,340,"*","shr_peaks_in_btx623_peak_17643",27,1.80488,4.76923,2.74284,141,"Distal Intergenic",10,37148319,37152822,4504,1,"SORBI_3010G142650","OQU76410",182654
"10",37345805,37346474,670,"*","shr_peaks_in_btx623_peak_17644",17,1.63522,3.22438,1.7409,404,"Distal Intergenic",10,37148319,37152822,4504,1,"SORBI_3010G142650","OQU76410",197486
"10",37370959,37371431,473,"*","shr_peaks_in_btx623_peak_17645a",29,1.78358,5.13626,2.96335,87,"Distal Intergenic",10,37148319,37152822,4504,1,"SORBI_3010G142650","OQU76410",222640
"10",37370959,37371431,473,"*","shr_peaks_in_btx623_peak_17645b",14,1.50101,2.77019,1.44968,301,"Distal Intergenic",10,37148319,37152822,4504,1,"SORBI_3010G142650","OQU76410",222640
"10",37403320,37404320,1001,"*","shr_peaks_in_btx623_peak_17646a",21,1.70978,3.80787,2.10533,297,"Distal Intergenic",10,37148319,37152822,4504,1,"SORBI_3010G142650","OQU76410",255001
"10",37403320,37404320,1001,"*","shr_peaks_in_btx623_peak_17646b",18,1.65371,3.37715,1.85383,546,"Distal Intergenic",10,37148319,37152822,4504,1,"SORBI_3010G142650","OQU76410",255001
"10",37403320,37404320,1001,"*","shr_peaks_in_btx623_peak_17646c",14,1.55346,2.736,1.44902,679,"Distal Intergenic",10,37148319,37152822,4504,1,"SORBI_3010G142650","OQU76410",255001
"10",37406175,37406526,352,"*","shr_peaks_in_btx623_peak_17647",17,1.60328,3.22802,1.7409,98,"Distal Intergenic",10,37148319,37152822,4504,1,"SORBI_3010G142650","OQU76410",257856
"10",37408511,37409159,649,"*","shr_peaks_in_btx623_peak_17648a",15,1.6029,3.0011,1.59164,67,"Distal Intergenic",10,37148319,37152822,4504,1,"SORBI_3010G142650","OQU76410",260192
"10",37408511,37409159,649,"*","shr_peaks_in_btx623_peak_17648b",35,1.99472,6.11279,3.59359,547,"Distal Intergenic",10,37148319,37152822,4504,1,"SORBI_3010G142650","OQU76410",260192
"10",37410854,37411115,262,"*","shr_peaks_in_btx623_peak_17649",25,1.81662,4.57779,2.58164,116,"Distal Intergenic",10,37670143,37670514,372,2,"SORBI_3010G142700","KXG20011",259399
"10",37415601,37416069,469,"*","shr_peaks_in_btx623_peak_17650a",14,1.54476,2.80695,1.48015,73,"Distal Intergenic",10,37670143,37670514,372,2,"SORBI_3010G142700","KXG20011",254445
"10",37415601,37416069,469,"*","shr_peaks_in_btx623_peak_17650b",14,1.54543,2.73246,1.44902,274,"Distal Intergenic",10,37670143,37670514,372,2,"SORBI_3010G142700","KXG20011",254445
"10",37422172,37422415,244,"*","shr_peaks_in_btx623_peak_17651",31,1.92348,5.47581,3.16582,151,"Distal Intergenic",10,37670143,37670514,372,2,"SORBI_3010G142700","KXG20011",248099
"10",37428815,37429765,951,"*","shr_peaks_in_btx623_peak_17652",13,1.53166,2.54449,1.3109,276,"Distal Intergenic",10,37670143,37670514,372,2,"SORBI_3010G142700","KXG20011",240749
"10",37442080,37442476,397,"*","shr_peaks_in_btx623_peak_17653",17,1.57414,3.14006,1.70802,205,"Distal Intergenic",10,37670143,37670514,372,2,"SORBI_3010G142700","KXG20011",228038
"10",37445291,37445542,252,"*","shr_peaks_in_btx623_peak_17654",66,2.38654,10.1211,6.68059,131,"Distal Intergenic",10,37670143,37670514,372,2,"SORBI_3010G142700","KXG20011",224972
"10",37462297,37462560,264,"*","shr_peaks_in_btx623_peak_17655",33,1.9591,5.79055,3.3753,141,"Distal Intergenic",10,37670143,37670514,372,2,"SORBI_3010G142700","KXG20011",207954
"10",37462881,37463264,384,"*","shr_peaks_in_btx623_peak_17656",27,1.85224,4.86931,2.7692,180,"Distal Intergenic",10,37670143,37670514,372,2,"SORBI_3010G142700","KXG20011",207250
"10",37464814,37465259,446,"*","shr_peaks_in_btx623_peak_17657",25,1.71095,4.42971,2.51473,72,"Distal Intergenic",10,37670143,37670514,372,2,"SORBI_3010G142700","KXG20011",205255
"10",37477547,37478057,511,"*","shr_peaks_in_btx623_peak_17658a",50,2.13215,8.14588,5.09554,117,"Distal Intergenic",10,37670143,37670514,372,2,"SORBI_3010G142700","KXG20011",192457
"10",37477547,37478057,511,"*","shr_peaks_in_btx623_peak_17658b",94,2.24978,13.1383,9.43456,327,"Distal Intergenic",10,37670143,37670514,372,2,"SORBI_3010G142700","KXG20011",192457
"10",37478883,37479432,550,"*","shr_peaks_in_btx623_peak_17659",27,1.85224,4.86931,2.7692,100,"Distal Intergenic",10,37670143,37670514,372,2,"SORBI_3010G142700","KXG20011",191082
"10",37490356,37490649,294,"*","shr_peaks_in_btx623_peak_17660",38,2.03034,6.44241,3.81846,136,"Distal Intergenic",10,37670143,37670514,372,2,"SORBI_3010G142700","KXG20011",179865
"10",37514825,37515114,290,"*","shr_peaks_in_btx623_peak_17661",22,1.74538,4.01885,2.22653,237,"Distal Intergenic",10,37670143,37670514,372,2,"SORBI_3010G142700","KXG20011",155400
"10",37539906,37540208,303,"*","shr_peaks_in_btx623_peak_17662",17,1.63852,3.24268,1.7409,81,"Distal Intergenic",10,37670143,37670514,372,2,"SORBI_3010G142700","KXG20011",130306
"10",37542027,37542342,316,"*","shr_peaks_in_btx623_peak_17663",14,1.55644,2.75188,1.44902,106,"Distal Intergenic",10,37670143,37670514,372,2,"SORBI_3010G142700","KXG20011",128172
"10",37549990,37550234,245,"*","shr_peaks_in_btx623_peak_17664a",21,1.71754,3.91058,2.19156,119,"Distal Intergenic",10,37670143,37670514,372,2,"SORBI_3010G142700","KXG20011",120280
"10",37549990,37550234,245,"*","shr_peaks_in_btx623_peak_17664b",17,1.63852,3.24268,1.7409,228,"Distal Intergenic",10,37670143,37670514,372,2,"SORBI_3010G142700","KXG20011",120280
"10",37556486,37556780,295,"*","shr_peaks_in_btx623_peak_17665",24,1.781,4.29426,2.40109,88,"Distal Intergenic",10,37670143,37670514,372,2,"SORBI_3010G142700","KXG20011",113734
"10",37559711,37560028,318,"*","shr_peaks_in_btx623_peak_17666",15,1.6029,3.0011,1.59164,199,"Distal Intergenic",10,37670143,37670514,372,2,"SORBI_3010G142700","KXG20011",110486
"10",37566407,37566667,261,"*","shr_peaks_in_btx623_peak_17667",16,1.5951,3.09162,1.66745,63,"Distal Intergenic",10,37670143,37670514,372,2,"SORBI_3010G142700","KXG20011",103847
"10",37569919,37570242,324,"*","shr_peaks_in_btx623_peak_17668",14,1.53956,2.7007,1.44159,136,"Distal Intergenic",10,37670143,37670514,372,2,"SORBI_3010G142700","KXG20011",100272
"10",37590159,37590403,245,"*","shr_peaks_in_btx623_peak_17669",13,1.53166,2.54449,1.3109,79,"Distal Intergenic",10,37670143,37670514,372,2,"SORBI_3010G142700","KXG20011",80111
"10",37591070,37591415,346,"*","shr_peaks_in_btx623_peak_17670",39,2.01578,6.60884,3.96158,207,"Distal Intergenic",10,37670143,37670514,372,2,"SORBI_3010G142700","KXG20011",79099
"10",37623234,37623826,593,"*","shr_peaks_in_btx623_peak_17671a",13,1.53166,2.54449,1.3109,73,"Distal Intergenic",10,37670143,37670514,372,2,"SORBI_3010G142700","KXG20011",46688
"10",37623234,37623826,593,"*","shr_peaks_in_btx623_peak_17671b",17,1.63852,3.24268,1.7409,379,"Distal Intergenic",10,37670143,37670514,372,2,"SORBI_3010G142700","KXG20011",46688
"10",37624995,37625400,406,"*","shr_peaks_in_btx623_peak_17672",13,1.53166,2.54449,1.3109,71,"Distal Intergenic",10,37670143,37670514,372,2,"SORBI_3010G142700","KXG20011",45114
"10",37628451,37628712,262,"*","shr_peaks_in_btx623_peak_17673",21,1.68792,3.89322,2.17704,206,"Distal Intergenic",10,37670143,37670514,372,2,"SORBI_3010G142700","KXG20011",41802
"10",37630292,37630562,271,"*","shr_peaks_in_btx623_peak_17674",17,1.63852,3.24268,1.7409,216,"Distal Intergenic",10,37670143,37670514,372,2,"SORBI_3010G142700","KXG20011",39952
"10",37633863,37634189,327,"*","shr_peaks_in_btx623_peak_17675",22,1.74538,4.01885,2.22653,246,"Distal Intergenic",10,37670143,37670514,372,2,"SORBI_3010G142700","KXG20011",36325
"10",37644545,37644787,243,"*","shr_peaks_in_btx623_peak_17676",24,1.75667,4.26876,2.40109,134,"Distal Intergenic",10,37670143,37670514,372,2,"SORBI_3010G142700","KXG20011",25727
"10",37647354,37647715,362,"*","shr_peaks_in_btx623_peak_17677",13,1.53166,2.54449,1.3109,65,"Distal Intergenic",10,37670143,37670514,372,2,"SORBI_3010G142700","KXG20011",22799
"10",37657464,37657722,259,"*","shr_peaks_in_btx623_peak_17678",17,1.63852,3.24268,1.7409,120,"Distal Intergenic",10,37670143,37670514,372,2,"SORBI_3010G142700","KXG20011",12792
"10",37659392,37659821,430,"*","shr_peaks_in_btx623_peak_17679",24,1.76155,4.23791,2.40109,129,"Distal Intergenic",10,37670143,37670514,372,2,"SORBI_3010G142700","KXG20011",10693
"10",37660575,37661093,519,"*","shr_peaks_in_btx623_peak_17680",19,1.68561,3.6116,1.99658,303,"Distal Intergenic",10,37670143,37670514,372,2,"SORBI_3010G142700","KXG20011",9421
"10",37667733,37668044,312,"*","shr_peaks_in_btx623_peak_17681",22,1.74538,4.01885,2.22653,81,"Distal Intergenic",10,37670143,37670514,372,2,"SORBI_3010G142700","KXG20011",2470
"10",37671206,37671858,653,"*","shr_peaks_in_btx623_peak_17682",13,1.53046,2.53838,1.3109,106,"Promoter (<=1kb)",10,37669208,37672016,2809,2,"SORBI_3010G142700","KXG20010",158
"10",37672615,37673001,387,"*","shr_peaks_in_btx623_peak_17683",21,1.71621,3.90258,2.18543,230,"Promoter (<=1kb)",10,37669206,37672040,2835,2,"SORBI_3010G142700","KXG20012",-575
"10",37679200,37679527,328,"*","shr_peaks_in_btx623_peak_17684",18,1.62229,3.43412,1.89684,105,"Distal Intergenic",10,37669206,37672040,2835,2,"SORBI_3010G142700","KXG20012",-7160
"10",37683827,37684255,429,"*","shr_peaks_in_btx623_peak_17685",35,1.99472,6.11279,3.59359,114,"Distal Intergenic",10,37669206,37672040,2835,2,"SORBI_3010G142700","KXG20012",-11787
"10",37701760,37702055,296,"*","shr_peaks_in_btx623_peak_17686",15,1.58644,2.91245,1.56957,65,"Distal Intergenic",10,37669206,37672040,2835,2,"SORBI_3010G142700","KXG20012",-29720
"10",37716346,37716610,265,"*","shr_peaks_in_btx623_peak_17687",20,1.70976,3.75169,2.058,115,"Distal Intergenic",10,37669206,37672040,2835,2,"SORBI_3010G142700","KXG20012",-44306
"10",37733356,37733815,460,"*","shr_peaks_in_btx623_peak_17688a",14,1.56728,2.76832,1.44902,147,"Distal Intergenic",10,37669206,37672040,2835,2,"SORBI_3010G142700","KXG20012",-61316
"10",37733356,37733815,460,"*","shr_peaks_in_btx623_peak_17688b",14,1.56728,2.76832,1.44902,181,"Distal Intergenic",10,37669206,37672040,2835,2,"SORBI_3010G142700","KXG20012",-61316
"10",37735356,37735930,575,"*","shr_peaks_in_btx623_peak_17689",27,1.85224,4.86931,2.7692,511,"Distal Intergenic",10,37669206,37672040,2835,2,"SORBI_3010G142700","KXG20012",-63316
"10",37736861,37737322,462,"*","shr_peaks_in_btx623_peak_17690",13,1.53166,2.54449,1.3109,74,"Distal Intergenic",10,37669206,37672040,2835,2,"SORBI_3010G142700","KXG20012",-64821
"10",37747839,37748246,408,"*","shr_peaks_in_btx623_peak_17691a",18,1.67414,3.49292,1.89684,89,"Distal Intergenic",10,37669206,37672040,2835,2,"SORBI_3010G142700","KXG20012",-75799
"10",37747839,37748246,408,"*","shr_peaks_in_btx623_peak_17691b",17,1.63522,3.22438,1.7409,380,"Distal Intergenic",10,37669206,37672040,2835,2,"SORBI_3010G142700","KXG20012",-75799
"10",37764704,37765358,655,"*","shr_peaks_in_btx623_peak_17692",17,1.63852,3.24268,1.7409,541,"Distal Intergenic",10,37669206,37672040,2835,2,"SORBI_3010G142700","KXG20012",-92664
"10",37784512,37784944,433,"*","shr_peaks_in_btx623_peak_17693",22,1.74538,4.01885,2.22653,114,"Distal Intergenic",10,37888679,37891607,2929,1,"SORBI_3010G142900","OQU76411",-103735
"10",37819445,37819706,262,"*","shr_peaks_in_btx623_peak_17694",33,1.79866,5.70242,3.3591,126,"Distal Intergenic",10,37888679,37891607,2929,1,"SORBI_3010G142900","OQU76411",-68973
"10",37823189,37823545,357,"*","shr_peaks_in_btx623_peak_17695",49,2.06747,8.01181,4.97597,210,"Distal Intergenic",10,37888679,37891607,2929,1,"SORBI_3010G142900","OQU76411",-65134
"10",37827903,37828631,729,"*","shr_peaks_in_btx623_peak_17696a",25,1.81662,4.57779,2.58164,108,"Distal Intergenic",10,37888679,37891607,2929,1,"SORBI_3010G142900","OQU76411",-60048
"10",37827903,37828631,729,"*","shr_peaks_in_btx623_peak_17696b",14,1.56728,2.76832,1.44902,534,"Distal Intergenic",10,37888679,37891607,2929,1,"SORBI_3010G142900","OQU76411",-60048
"10",37838726,37839085,360,"*","shr_peaks_in_btx623_peak_17697",29,1.88786,5.16869,2.96335,217,"Distal Intergenic",10,37888679,37891607,2929,1,"SORBI_3010G142900","OQU76411",-49594
"10",37850704,37850957,254,"*","shr_peaks_in_btx623_peak_17698",25,1.81662,4.57779,2.58164,88,"Distal Intergenic",10,37888679,37891607,2929,1,"SORBI_3010G142900","OQU76411",-37722
"10",37858114,37858781,668,"*","shr_peaks_in_btx623_peak_17699a",29,1.88786,5.16869,2.96335,148,"Distal Intergenic",10,37888679,37891607,2929,1,"SORBI_3010G142900","OQU76411",-29898
"10",37858114,37858781,668,"*","shr_peaks_in_btx623_peak_17699b",15,1.6029,3.0011,1.59164,409,"Distal Intergenic",10,37888679,37891607,2929,1,"SORBI_3010G142900","OQU76411",-29898
"10",37865439,37866434,996,"*","shr_peaks_in_btx623_peak_17700a",17,1.63852,3.24268,1.7409,102,"Distal Intergenic",10,37888679,37891607,2929,1,"SORBI_3010G142900","OQU76411",-22245
"10",37865439,37866434,996,"*","shr_peaks_in_btx623_peak_17700b",22,1.74538,4.01885,2.22653,465,"Distal Intergenic",10,37888679,37891607,2929,1,"SORBI_3010G142900","OQU76411",-22245
"10",37870077,37871096,1020,"*","shr_peaks_in_btx623_peak_17701a",22,1.70205,4.0376,2.2409,66,"Distal Intergenic",10,37888679,37891607,2929,1,"SORBI_3010G142900","OQU76411",-17583
"10",37870077,37871096,1020,"*","shr_peaks_in_btx623_peak_17701b",54,2.10542,8.62103,5.43432,430,"Distal Intergenic",10,37888679,37891607,2929,1,"SORBI_3010G142900","OQU76411",-17583
"10",37873766,37874102,337,"*","shr_peaks_in_btx623_peak_17702",31,1.88139,5.3498,3.11743,147,"Distal Intergenic",10,37888679,37891607,2929,1,"SORBI_3010G142900","OQU76411",-14577
"10",37874727,37875039,313,"*","shr_peaks_in_btx623_peak_17703",15,1.58798,2.96425,1.59164,67,"Distal Intergenic",10,37888679,37891607,2929,1,"SORBI_3010G142900","OQU76411",-13640
"10",37875851,37876319,469,"*","shr_peaks_in_btx623_peak_17704",15,1.6029,3.0011,1.59164,214,"Distal Intergenic",10,37888679,37891607,2929,1,"SORBI_3010G142900","OQU76411",-12360
"10",37885167,37885503,337,"*","shr_peaks_in_btx623_peak_17705",26,1.78172,4.61628,2.613,143,"Distal Intergenic",10,37888679,37891607,2929,1,"SORBI_3010G142900","OQU76411",-3176
"10",37895639,37895892,254,"*","shr_peaks_in_btx623_peak_17706",25,1.81662,4.57779,2.58164,102,"Distal Intergenic",10,37888679,37891608,2930,1,"SORBI_3010G142900","EER88383",6960
"10",37902802,37903171,370,"*","shr_peaks_in_btx623_peak_17707",17,1.63852,3.24268,1.7409,160,"Distal Intergenic",10,37888679,37891608,2930,1,"SORBI_3010G142900","EER88383",14123
"10",37915897,37916182,286,"*","shr_peaks_in_btx623_peak_17708",24,1.781,4.29426,2.40109,167,"Distal Intergenic",10,37927658,37930488,2831,2,"SORBI_3010G143000","KXG20015",14306
"10",37923797,37924127,331,"*","shr_peaks_in_btx623_peak_17709",20,1.70976,3.75169,2.058,202,"Distal Intergenic",10,37927658,37930488,2831,2,"SORBI_3010G143000","KXG20015",6361
"10",37925148,37925495,348,"*","shr_peaks_in_btx623_peak_17710",15,1.6029,3.0011,1.59164,142,"Distal Intergenic",10,37927658,37930488,2831,2,"SORBI_3010G143000","KXG20015",4993
"10",37926146,37926554,409,"*","shr_peaks_in_btx623_peak_17711",40,2.06596,6.7793,4.05294,105,"Distal Intergenic",10,37927658,37930488,2831,2,"SORBI_3010G143000","KXG20015",3934
"10",37942375,37942861,487,"*","shr_peaks_in_btx623_peak_17712",15,1.6029,3.0011,1.59164,62,"Distal Intergenic",10,37927658,37930488,2831,2,"SORBI_3010G143000","KXG20015",-11887
"10",37974183,37974465,283,"*","shr_peaks_in_btx623_peak_17713",13,1.53166,2.54449,1.3109,79,"Distal Intergenic",10,37980992,37981896,905,2,"SORBI_3010G143100","KXG20016",7431
"10",37978953,37979234,282,"*","shr_peaks_in_btx623_peak_17714",25,1.81662,4.57779,2.58164,220,"Distal Intergenic",10,37980992,37981896,905,2,"SORBI_3010G143100","KXG20016",2662
"10",37979584,37980042,459,"*","shr_peaks_in_btx623_peak_17715",27,1.85224,4.86931,2.7692,140,"Promoter (1-2kb)",10,37980992,37981896,905,2,"SORBI_3010G143100","KXG20016",1854
"10",37981637,37982106,470,"*","shr_peaks_in_btx623_peak_17716a",19,1.67073,3.52556,1.92388,113,"Promoter (<=1kb)",10,37980992,37981896,905,2,"SORBI_3010G143100","KXG20016",0
"10",37981637,37982106,470,"*","shr_peaks_in_btx623_peak_17716b",13,1.52942,2.64599,1.39654,427,"Promoter (<=1kb)",10,37980992,37981896,905,2,"SORBI_3010G143100","KXG20016",0
"10",37992127,37992442,316,"*","shr_peaks_in_btx623_peak_17717",40,2.03816,6.76886,4.05294,186,"Distal Intergenic",10,37982067,37984915,2849,2,"SORBI_3010G143200","KXG20017",-7212
"10",37995872,37996190,319,"*","shr_peaks_in_btx623_peak_17718",46,2.12975,7.62323,4.68516,242,"Distal Intergenic",10,38001056,38004411,3356,2,"SORBI_3010G143300","OQU76413",8221
"10",38000607,38001911,1305,"*","shr_peaks_in_btx623_peak_17719a",13,1.53166,2.54449,1.3109,305,"3' UTR",10,38001056,38004411,3356,2,"SORBI_3010G143300","OQU76413",2500
"10",38000607,38001911,1305,"*","shr_peaks_in_btx623_peak_17719b",40,2.06596,6.7793,4.05294,1021,"3' UTR",10,38001056,38004411,3356,2,"SORBI_3010G143300","OQU76413",2500
"10",38013558,38014158,601,"*","shr_peaks_in_btx623_peak_17720a",31,1.92348,5.47581,3.16582,107,"Distal Intergenic",10,38000519,38004812,4294,2,"SORBI_3010G143300","OQU76412",-8746
"10",38013558,38014158,601,"*","shr_peaks_in_btx623_peak_17720b",14,1.56728,2.76832,1.44902,466,"Distal Intergenic",10,38000519,38004812,4294,2,"SORBI_3010G143300","OQU76412",-8746
"10",38027689,38028676,988,"*","shr_peaks_in_btx623_peak_17721a",31,1.9196,5.45051,3.16582,134,"Distal Intergenic",10,38000519,38004812,4294,2,"SORBI_3010G143300","OQU76412",-22877
"10",38027689,38028676,988,"*","shr_peaks_in_btx623_peak_17721b",24,1.781,4.29426,2.40109,562,"Distal Intergenic",10,38000519,38004812,4294,2,"SORBI_3010G143300","OQU76412",-22877
"10",38035538,38036006,469,"*","shr_peaks_in_btx623_peak_17722",17,1.61065,3.27158,1.76477,408,"Distal Intergenic",10,38000519,38004812,4294,2,"SORBI_3010G143300","OQU76412",-30726
"10",38044524,38044946,423,"*","shr_peaks_in_btx623_peak_17723",16,1.60555,3.06067,1.6413,144,"Distal Intergenic",10,38067227,38068963,1737,2,"SORBI_3010G143400","EER89785",24017
"10",38046548,38046889,342,"*","shr_peaks_in_btx623_peak_17724",13,1.50173,2.49752,1.3109,77,"Distal Intergenic",10,38067227,38068963,1737,2,"SORBI_3010G143400","EER89785",22074
"10",38048254,38048612,359,"*","shr_peaks_in_btx623_peak_17725",30,1.86095,5.2122,3.00027,189,"Distal Intergenic",10,38067227,38068963,1737,2,"SORBI_3010G143400","EER89785",20351
"10",38054703,38055557,855,"*","shr_peaks_in_btx623_peak_17726",13,1.53166,2.54449,1.3109,427,"Distal Intergenic",10,38067227,38068963,1737,2,"SORBI_3010G143400","EER89785",13406
"10",38064737,38065567,831,"*","shr_peaks_in_btx623_peak_17727a",22,1.74538,4.01885,2.22653,158,"Distal Intergenic",10,38067227,38068963,1737,2,"SORBI_3010G143400","EER89785",3396
"10",38064737,38065567,831,"*","shr_peaks_in_btx623_peak_17727b",33,1.9591,5.79055,3.3753,434,"Distal Intergenic",10,38067227,38068963,1737,2,"SORBI_3010G143400","EER89785",3396
"10",38069138,38069387,250,"*","shr_peaks_in_btx623_peak_17728",18,1.67414,3.49292,1.89684,92,"Promoter (<=1kb)",10,38067227,38068963,1737,2,"SORBI_3010G143400","EER89785",-175
"10",38075604,38076010,407,"*","shr_peaks_in_btx623_peak_17729",35,1.99472,6.11279,3.59359,207,"Intron (EER89786/SORBI_3010G143500, intron 21 of 31)",10,38067227,38068963,1737,2,"SORBI_3010G143400","EER89785",-6641
"10",38081247,38081540,294,"*","shr_peaks_in_btx623_peak_17730",27,1.85224,4.86931,2.7692,239,"Exon (EER89786/SORBI_3010G143500, exon 8 of 32)",10,38070890,38083747,12858,2,"SORBI_3010G143500","EER89786",2207
"10",38084069,38084370,302,"*","shr_peaks_in_btx623_peak_17731",20,1.70976,3.75169,2.058,229,"Promoter (<=1kb)",10,38070890,38083747,12858,2,"SORBI_3010G143500","EER89786",-322
"10",38089089,38089682,594,"*","shr_peaks_in_btx623_peak_17732",18,1.67414,3.49292,1.89684,116,"Distal Intergenic",10,38070890,38083747,12858,2,"SORBI_3010G143500","EER89786",-5342
"10",38092799,38093179,381,"*","shr_peaks_in_btx623_peak_17733",32,1.879,5.55516,3.23295,153,"Distal Intergenic",10,38070890,38083747,12858,2,"SORBI_3010G143500","EER89786",-9052
"10",38095444,38096666,1223,"*","shr_peaks_in_btx623_peak_17734a",15,1.6029,3.0011,1.59164,397,"Distal Intergenic",10,38070890,38083747,12858,2,"SORBI_3010G143500","EER89786",-11697
"10",38095444,38096666,1223,"*","shr_peaks_in_btx623_peak_17734b",14,1.56728,2.76832,1.44902,878,"Distal Intergenic",10,38070890,38083747,12858,2,"SORBI_3010G143500","EER89786",-11697
"10",38097628,38098061,434,"*","shr_peaks_in_btx623_peak_17735",13,1.53166,2.54449,1.3109,71,"Distal Intergenic",10,38070890,38083747,12858,2,"SORBI_3010G143500","EER89786",-13881
"10",38103322,38103744,423,"*","shr_peaks_in_btx623_peak_17736",17,1.63852,3.24268,1.7409,189,"Exon (OQU76414/SORBI_3010G143600, exon 15 of 19)",10,38101572,38118918,17347,2,"SORBI_3010G143600","KXG20019",15174
"10",38104337,38104602,266,"*","shr_peaks_in_btx623_peak_17737",33,1.9591,5.79055,3.3753,138,"Exon (OQU76414/SORBI_3010G143600, exon 13 of 19)",10,38101572,38118918,17347,2,"SORBI_3010G143600","KXG20019",14316
"10",38105286,38105759,474,"*","shr_peaks_in_btx623_peak_17738",24,1.781,4.29426,2.40109,65,"Intron (OQU76414/SORBI_3010G143600, intron 12 of 18)",10,38101572,38118918,17347,2,"SORBI_3010G143600","KXG20019",13159
"10",38109325,38109615,291,"*","shr_peaks_in_btx623_peak_17739",18,1.67414,3.49292,1.89684,172,"Exon (OQU76414/SORBI_3010G143600, exon 7 of 19)",10,38101572,38118918,17347,2,"SORBI_3010G143600","KXG20019",9303
"10",38110532,38111286,755,"*","shr_peaks_in_btx623_peak_17740",63,2.35092,9.72343,6.3385,404,"Intron (OQU76414/SORBI_3010G143600, intron 6 of 18)",10,38101572,38118918,17347,2,"SORBI_3010G143600","KXG20019",7632
"10",38113949,38114206,258,"*","shr_peaks_in_btx623_peak_17741",24,1.781,4.29426,2.40109,113,"Intron (OQU76414/SORBI_3010G143600, intron 6 of 18)",10,38101572,38118918,17347,2,"SORBI_3010G143600","KXG20019",4712
"10",38116231,38116482,252,"*","shr_peaks_in_btx623_peak_17742",22,1.74538,4.01885,2.22653,133,"Exon (OQU76414/SORBI_3010G143600, exon 2 of 19)",10,38101572,38118918,17347,2,"SORBI_3010G143600","KXG20019",2436
"10",38117758,38118168,411,"*","shr_peaks_in_btx623_peak_17743",35,1.99472,6.11279,3.59359,242,"Promoter (<=1kb)",10,38101572,38118918,17347,2,"SORBI_3010G143600","KXG20019",750
"10",38124925,38125483,559,"*","shr_peaks_in_btx623_peak_17744a",15,1.6029,3.0011,1.59164,79,"Promoter (<=1kb)",10,38125861,38127781,1921,1,"SORBI_3010G143633","OQU76415",-378
"10",38124925,38125483,559,"*","shr_peaks_in_btx623_peak_17744b",19,1.64131,3.50242,1.90455,492,"Promoter (<=1kb)",10,38125861,38127781,1921,1,"SORBI_3010G143633","OQU76415",-378
"10",38133981,38134266,286,"*","shr_peaks_in_btx623_peak_17745",17,1.63852,3.24268,1.7409,259,"Distal Intergenic",10,38137489,38140399,2911,1,"SORBI_3010G143666","OQU76416",-3223
"10",38138511,38139052,542,"*","shr_peaks_in_btx623_peak_17746",25,1.78624,4.45418,2.5348,105,"Promoter (1-2kb)",10,38137489,38140399,2911,1,"SORBI_3010G143666","OQU76416",1022
"10",38146686,38147064,379,"*","shr_peaks_in_btx623_peak_17747",17,1.63852,3.24268,1.7409,103,"Distal Intergenic",10,38137489,38140399,2911,1,"SORBI_3010G143666","OQU76416",9197
"10",38148321,38148615,295,"*","shr_peaks_in_btx623_peak_17748",17,1.63522,3.22438,1.7409,84,"Distal Intergenic",10,38137489,38140399,2911,1,"SORBI_3010G143666","OQU76416",10832
"10",38152113,38152585,473,"*","shr_peaks_in_btx623_peak_17749",22,1.74538,4.01885,2.22653,77,"Distal Intergenic",10,38137489,38140399,2911,1,"SORBI_3010G143666","OQU76416",14624
"10",38160182,38160575,394,"*","shr_peaks_in_btx623_peak_17750",31,1.92348,5.47581,3.16582,117,"Distal Intergenic",10,38137489,38140399,2911,1,"SORBI_3010G143666","OQU76416",22693
"10",38161424,38161699,276,"*","shr_peaks_in_btx623_peak_17751",17,1.63852,3.24268,1.7409,93,"Distal Intergenic",10,38137489,38140399,2911,1,"SORBI_3010G143666","OQU76416",23935
"10",38179793,38180038,246,"*","shr_peaks_in_btx623_peak_17752",29,1.88786,5.16869,2.96335,156,"Distal Intergenic",10,38137489,38140399,2911,1,"SORBI_3010G143666","OQU76416",42304
"10",38186515,38186874,360,"*","shr_peaks_in_btx623_peak_17753",23,1.68594,4.19988,2.37893,97,"Distal Intergenic",10,38137489,38140399,2911,1,"SORBI_3010G143666","OQU76416",49026
"10",38196048,38196597,550,"*","shr_peaks_in_btx623_peak_17754",18,1.65417,3.37976,1.85601,206,"Distal Intergenic",10,38137489,38140399,2911,1,"SORBI_3010G143666","OQU76416",58559
"10",38205231,38205651,421,"*","shr_peaks_in_btx623_peak_17755",25,1.81662,4.57779,2.58164,109,"Distal Intergenic",10,38137489,38140399,2911,1,"SORBI_3010G143666","OQU76416",67742
"10",38210725,38211119,395,"*","shr_peaks_in_btx623_peak_17756",27,1.85224,4.86931,2.7692,374,"Distal Intergenic",10,38137489,38140399,2911,1,"SORBI_3010G143666","OQU76416",73236
"10",38226671,38226993,323,"*","shr_peaks_in_btx623_peak_17757",23,1.72381,4.12059,2.31198,235,"Distal Intergenic",10,38137489,38140399,2911,1,"SORBI_3010G143666","OQU76416",89182
"10",38228707,38228974,268,"*","shr_peaks_in_btx623_peak_17758",31,1.90799,5.3748,3.13909,107,"Distal Intergenic",10,38137489,38140399,2911,1,"SORBI_3010G143666","OQU76416",91218
"10",38241220,38241469,250,"*","shr_peaks_in_btx623_peak_17759",33,1.86363,5.80663,3.38823,112,"Distal Intergenic",10,38137489,38140399,2911,1,"SORBI_3010G143666","OQU76416",103731
"10",38246620,38246879,260,"*","shr_peaks_in_btx623_peak_17760",18,1.67414,3.49292,1.89684,79,"Distal Intergenic",10,38137489,38140399,2911,1,"SORBI_3010G143666","OQU76416",109131
"10",38249760,38250150,391,"*","shr_peaks_in_btx623_peak_17761",35,1.99472,6.11279,3.59359,217,"Distal Intergenic",10,38137489,38140399,2911,1,"SORBI_3010G143666","OQU76416",112271
"10",38266362,38267188,827,"*","shr_peaks_in_btx623_peak_17762a",17,1.61262,3.19153,1.7409,331,"Distal Intergenic",10,38137489,38140399,2911,1,"SORBI_3010G143666","OQU76416",128873
"10",38266362,38267188,827,"*","shr_peaks_in_btx623_peak_17762b",14,1.56412,2.75174,1.44902,583,"Distal Intergenic",10,38137489,38140399,2911,1,"SORBI_3010G143666","OQU76416",128873
"10",38266362,38267188,827,"*","shr_peaks_in_btx623_peak_17762c",13,1.5286,2.56649,1.32887,631,"Distal Intergenic",10,38137489,38140399,2911,1,"SORBI_3010G143666","OQU76416",128873
"10",38285627,38285950,324,"*","shr_peaks_in_btx623_peak_17763",29,1.88786,5.16869,2.96335,110,"Distal Intergenic",10,38407598,38410467,2870,1,"SORBI_3010G143700","KXG20020",-121648
"10",38334021,38334263,243,"*","shr_peaks_in_btx623_peak_17764",18,1.64371,3.46796,1.89684,219,"Distal Intergenic",10,38407598,38410467,2870,1,"SORBI_3010G143700","KXG20020",-73335
"10",38345960,38346305,346,"*","shr_peaks_in_btx623_peak_17765",50,2.20399,8.16498,5.09554,149,"Distal Intergenic",10,38407598,38410467,2870,1,"SORBI_3010G143700","KXG20020",-61293
"10",38347775,38348330,556,"*","shr_peaks_in_btx623_peak_17766",27,1.84851,4.84577,2.7692,147,"Distal Intergenic",10,38407598,38410467,2870,1,"SORBI_3010G143700","KXG20020",-59268
"10",38365749,38366007,259,"*","shr_peaks_in_btx623_peak_17767",22,1.74538,4.01885,2.22653,84,"Distal Intergenic",10,38407598,38410467,2870,1,"SORBI_3010G143700","KXG20020",-41591
"10",38369005,38369422,418,"*","shr_peaks_in_btx623_peak_17768",14,1.56728,2.76832,1.44902,68,"Distal Intergenic",10,38407598,38410467,2870,1,"SORBI_3010G143700","KXG20020",-38176
"10",38374195,38374850,656,"*","shr_peaks_in_btx623_peak_17769a",31,1.92348,5.47581,3.16582,290,"Distal Intergenic",10,38407598,38410467,2870,1,"SORBI_3010G143700","KXG20020",-32748
"10",38374195,38374850,656,"*","shr_peaks_in_btx623_peak_17769b",13,1.53166,2.54449,1.3109,574,"Distal Intergenic",10,38407598,38410467,2870,1,"SORBI_3010G143700","KXG20020",-32748
"10",38380383,38380705,323,"*","shr_peaks_in_btx623_peak_17770",28,1.84898,4.99028,2.8733,144,"Distal Intergenic",10,38407598,38410467,2870,1,"SORBI_3010G143700","KXG20020",-26893
"10",38383979,38384443,465,"*","shr_peaks_in_btx623_peak_17771",25,1.79719,4.58815,2.58946,211,"Distal Intergenic",10,38407598,38410467,2870,1,"SORBI_3010G143700","KXG20020",-23155
"10",38394539,38395302,764,"*","shr_peaks_in_btx623_peak_17772a",25,1.78568,4.51461,2.58164,144,"3' UTR",10,38407598,38410467,2870,1,"SORBI_3010G143700","KXG20020",-12296
"10",38394539,38395302,764,"*","shr_peaks_in_btx623_peak_17772b",37,1.98836,6.32702,3.77653,405,"3' UTR",10,38407598,38410467,2870,1,"SORBI_3010G143700","KXG20020",-12296
"10",38406107,38406529,423,"*","shr_peaks_in_btx623_peak_17773",18,1.67076,3.47375,1.89684,106,"Promoter (1-2kb)",10,38407598,38410467,2870,1,"SORBI_3010G143700","KXG20020",-1069
"10",38409294,38409580,287,"*","shr_peaks_in_btx623_peak_17774",24,1.781,4.29426,2.40109,187,"Promoter (1-2kb)",10,38407598,38410467,2870,1,"SORBI_3010G143700","KXG20020",1696
"10",38416390,38416693,304,"*","shr_peaks_in_btx623_peak_17775",13,1.53166,2.54449,1.3109,80,"Distal Intergenic",10,38399136,38413484,14349,2,"SORBI_3010G143800","EER89791",-2906
"10",38420367,38420622,256,"*","shr_peaks_in_btx623_peak_17776",30,1.8551,5.31526,3.08937,116,"Distal Intergenic",10,38399136,38413484,14349,2,"SORBI_3010G143800","EER89791",-6883
"10",38432042,38432708,667,"*","shr_peaks_in_btx623_peak_17777",35,1.99472,6.11279,3.59359,238,"Distal Intergenic",10,38399136,38413484,14349,2,"SORBI_3010G143800","EER89791",-18558
"10",38439185,38439447,263,"*","shr_peaks_in_btx623_peak_17778",33,1.88883,5.77404,3.3753,210,"Distal Intergenic",10,38399136,38413484,14349,2,"SORBI_3010G143800","EER89791",-25701
"10",38447157,38447443,287,"*","shr_peaks_in_btx623_peak_17779a",18,1.62833,3.329,1.81339,117,"Distal Intergenic",10,38399136,38413484,14349,2,"SORBI_3010G143800","EER89791",-33673
"10",38447157,38447443,287,"*","shr_peaks_in_btx623_peak_17779b",15,1.56053,2.93624,1.58866,204,"Distal Intergenic",10,38399136,38413484,14349,2,"SORBI_3010G143800","EER89791",-33673
"10",38460095,38460491,397,"*","shr_peaks_in_btx623_peak_17780",13,1.52864,2.6418,1.39291,87,"Distal Intergenic",10,38399136,38413484,14349,2,"SORBI_3010G143800","EER89791",-46611
"10",38463258,38463502,245,"*","shr_peaks_in_btx623_peak_17781",13,1.53166,2.54449,1.3109,67,"Distal Intergenic",10,38399136,38413484,14349,2,"SORBI_3010G143800","EER89791",-49774
"10",38464591,38464995,405,"*","shr_peaks_in_btx623_peak_17782",15,1.6029,3.0011,1.59164,76,"Distal Intergenic",10,38399136,38413484,14349,2,"SORBI_3010G143800","EER89791",-51107
"10",38490611,38490934,324,"*","shr_peaks_in_btx623_peak_17783",17,1.63522,3.22438,1.7409,167,"Distal Intergenic",10,38399136,38413484,14349,2,"SORBI_3010G143800","EER89791",-77127
"10",38496763,38497246,484,"*","shr_peaks_in_btx623_peak_17784a",18,1.66954,3.46678,1.89684,90,"Distal Intergenic",10,38399136,38413484,14349,2,"SORBI_3010G143800","EER89791",-83279
"10",38496763,38497246,484,"*","shr_peaks_in_btx623_peak_17784b",13,1.53166,2.54449,1.3109,294,"Distal Intergenic",10,38399136,38413484,14349,2,"SORBI_3010G143800","EER89791",-83279
"10",38497510,38497959,450,"*","shr_peaks_in_btx623_peak_17785",13,1.52862,2.60418,1.36047,85,"Distal Intergenic",10,38399136,38413484,14349,2,"SORBI_3010G143800","EER89791",-84026
"10",38499023,38499822,800,"*","shr_peaks_in_btx623_peak_17786a",33,1.95316,5.7512,3.3753,235,"Distal Intergenic",10,38399136,38413484,14349,2,"SORBI_3010G143800","EER89791",-85539
"10",38499023,38499822,800,"*","shr_peaks_in_btx623_peak_17786b",19,1.67535,3.55226,1.94598,642,"Distal Intergenic",10,38399136,38413484,14349,2,"SORBI_3010G143800","EER89791",-85539
"10",38500607,38500952,346,"*","shr_peaks_in_btx623_peak_17787",25,1.67068,4.45326,2.5348,76,"Distal Intergenic",10,38399136,38413484,14349,2,"SORBI_3010G143800","EER89791",-87123
"10",38503311,38503654,344,"*","shr_peaks_in_btx623_peak_17788",13,1.51412,2.52771,1.3109,87,"Distal Intergenic",10,38399136,38413484,14349,2,"SORBI_3010G143800","EER89791",-89827
"10",38505607,38505890,284,"*","shr_peaks_in_btx623_peak_17789",37,1.99026,6.2546,3.71611,143,"Distal Intergenic",10,38399136,38413484,14349,2,"SORBI_3010G143800","EER89791",-92123
"10",38509773,38510063,291,"*","shr_peaks_in_btx623_peak_17790",25,1.81662,4.57779,2.58164,151,"Distal Intergenic",10,38399136,38413484,14349,2,"SORBI_3010G143800","EER89791",-96289
"10",38515785,38516111,327,"*","shr_peaks_in_btx623_peak_17791",13,1.51143,2.47773,1.30304,146,"Distal Intergenic",10,38399136,38413484,14349,2,"SORBI_3010G143800","EER89791",-102301
"10",38516843,38517195,353,"*","shr_peaks_in_btx623_peak_17792",42,2.10158,7.12335,4.29705,190,"Distal Intergenic",10,38399136,38413484,14349,2,"SORBI_3010G143800","EER89791",-103359
"10",38517696,38518256,561,"*","shr_peaks_in_btx623_peak_17793a",14,1.56728,2.76832,1.44902,118,"Distal Intergenic",10,38399136,38413484,14349,2,"SORBI_3010G143800","EER89791",-104212
"10",38517696,38518256,561,"*","shr_peaks_in_btx623_peak_17793b",13,1.53166,2.54449,1.3109,459,"Distal Intergenic",10,38399136,38413484,14349,2,"SORBI_3010G143800","EER89791",-104212
"10",38537190,38537595,406,"*","shr_peaks_in_btx623_peak_17794",50,2.20844,8.19739,5.09554,187,"Distal Intergenic",10,38399136,38413484,14349,2,"SORBI_3010G143800","EER89791",-123706
"10",38542504,38542857,354,"*","shr_peaks_in_btx623_peak_17795",15,1.56053,2.93624,1.58866,99,"Distal Intergenic",10,38399136,38413484,14349,2,"SORBI_3010G143800","EER89791",-129020
"10",38555391,38555791,401,"*","shr_peaks_in_btx623_peak_17796",15,1.6029,3.0011,1.59164,80,"Distal Intergenic",10,38399136,38413484,14349,2,"SORBI_3010G143800","EER89791",-141907
"10",38572964,38573229,266,"*","shr_peaks_in_btx623_peak_17797",13,1.53166,2.54449,1.3109,64,"Distal Intergenic",10,38399136,38413484,14349,2,"SORBI_3010G143800","EER89791",-159480
"10",38580489,38580932,444,"*","shr_peaks_in_btx623_peak_17798a",18,1.62229,3.43412,1.89684,114,"Distal Intergenic",10,38399136,38413484,14349,2,"SORBI_3010G143800","EER89791",-167005
"10",38580489,38580932,444,"*","shr_peaks_in_btx623_peak_17798b",33,1.9067,5.67395,3.33395,375,"Distal Intergenic",10,38399136,38413484,14349,2,"SORBI_3010G143800","EER89791",-167005
"10",38591497,38591947,451,"*","shr_peaks_in_btx623_peak_17799",14,1.55772,2.75871,1.44902,73,"Distal Intergenic",10,38399136,38413484,14349,2,"SORBI_3010G143800","EER89791",-178013
"10",38599250,38599651,402,"*","shr_peaks_in_btx623_peak_17800",45,2.1372,7.47445,4.55379,210,"Distal Intergenic",10,38399136,38413484,14349,2,"SORBI_3010G143800","EER89791",-185766
"10",38601319,38601679,361,"*","shr_peaks_in_btx623_peak_17801",22,1.74538,4.01885,2.22653,208,"Distal Intergenic",10,38788008,38791103,3096,1,"SORBI_3010G143900","EER88389",-186329
"10",38627116,38627369,254,"*","shr_peaks_in_btx623_peak_17802a",18,1.67414,3.49292,1.89684,112,"Distal Intergenic",10,38788008,38791103,3096,1,"SORBI_3010G143900","EER88389",-160639
"10",38627116,38627369,254,"*","shr_peaks_in_btx623_peak_17802b",15,1.59967,2.98366,1.59164,135,"Distal Intergenic",10,38788008,38791103,3096,1,"SORBI_3010G143900","EER88389",-160639
"10",38629094,38629377,284,"*","shr_peaks_in_btx623_peak_17803",13,1.5254,2.62436,1.3787,115,"Distal Intergenic",10,38788008,38791103,3096,1,"SORBI_3010G143900","EER88389",-158631
"10",38630131,38630926,796,"*","shr_peaks_in_btx623_peak_17804",14,1.56728,2.76832,1.44902,412,"Distal Intergenic",10,38788008,38791103,3096,1,"SORBI_3010G143900","EER88389",-157082
"10",38639460,38639714,255,"*","shr_peaks_in_btx623_peak_17805",20,1.69847,3.79578,2.09409,97,"Distal Intergenic",10,38788008,38791103,3096,1,"SORBI_3010G143900","EER88389",-148294
"10",38643429,38643777,349,"*","shr_peaks_in_btx623_peak_17806",14,1.56728,2.76832,1.44902,116,"Distal Intergenic",10,38788008,38791103,3096,1,"SORBI_3010G143900","EER88389",-144231
"10",38646475,38646776,302,"*","shr_peaks_in_btx623_peak_17807",18,1.66345,3.43228,1.89684,248,"Distal Intergenic",10,38788008,38791103,3096,1,"SORBI_3010G143900","EER88389",-141232
"10",38648250,38648587,338,"*","shr_peaks_in_btx623_peak_17808",13,1.53166,2.54449,1.3109,84,"Distal Intergenic",10,38788008,38791103,3096,1,"SORBI_3010G143900","EER88389",-139421
"10",38648860,38649111,252,"*","shr_peaks_in_btx623_peak_17809",15,1.59967,2.98366,1.59164,63,"Distal Intergenic",10,38788008,38791103,3096,1,"SORBI_3010G143900","EER88389",-138897
"10",38652455,38652845,391,"*","shr_peaks_in_btx623_peak_17810",17,1.61448,3.15606,1.72152,94,"Distal Intergenic",10,38788008,38791103,3096,1,"SORBI_3010G143900","EER88389",-135163
"10",38663924,38664450,527,"*","shr_peaks_in_btx623_peak_17811a",20,1.70976,3.75169,2.058,133,"Distal Intergenic",10,38788008,38791103,3096,1,"SORBI_3010G143900","EER88389",-123558
"10",38663924,38664450,527,"*","shr_peaks_in_btx623_peak_17811b",29,1.8758,5.0914,2.95745,374,"Distal Intergenic",10,38788008,38791103,3096,1,"SORBI_3010G143900","EER88389",-123558
"10",38673360,38673685,326,"*","shr_peaks_in_btx623_peak_17812",111,2.77837,14.8921,11.1059,162,"Distal Intergenic",10,38788008,38791103,3096,1,"SORBI_3010G143900","EER88389",-114323
"10",38694354,38694596,243,"*","shr_peaks_in_btx623_peak_17813",35,1.99472,6.11279,3.59359,153,"Distal Intergenic",10,38788008,38791103,3096,1,"SORBI_3010G143900","EER88389",-93412
"10",38703444,38703840,397,"*","shr_peaks_in_btx623_peak_17814",20,1.56448,3.64883,2.0278,224,"Distal Intergenic",10,38788008,38791103,3096,1,"SORBI_3010G143900","EER88389",-84168
"10",38719603,38719956,354,"*","shr_peaks_in_btx623_peak_17815",13,1.51143,2.47773,1.30304,68,"Distal Intergenic",10,38788008,38791103,3096,1,"SORBI_3010G143900","EER88389",-68052
"10",38722164,38722580,417,"*","shr_peaks_in_btx623_peak_17816",35,1.99472,6.11279,3.59359,140,"Distal Intergenic",10,38788008,38791103,3096,1,"SORBI_3010G143900","EER88389",-65428
"10",38723222,38723466,245,"*","shr_peaks_in_btx623_peak_17817",14,1.56728,2.76832,1.44902,66,"Distal Intergenic",10,38788008,38791103,3096,1,"SORBI_3010G143900","EER88389",-64542
"10",38725280,38725967,688,"*","shr_peaks_in_btx623_peak_17818",21,1.64203,3.84737,2.13924,221,"Distal Intergenic",10,38788008,38791103,3096,1,"SORBI_3010G143900","EER88389",-62041
"10",38728455,38728792,338,"*","shr_peaks_in_btx623_peak_17819",34,1.90939,5.84669,3.42261,226,"Distal Intergenic",10,38788008,38791103,3096,1,"SORBI_3010G143900","EER88389",-59216
"10",38746372,38746625,254,"*","shr_peaks_in_btx623_peak_17820",24,1.72934,4.32924,2.42933,226,"Distal Intergenic",10,38788008,38791103,3096,1,"SORBI_3010G143900","EER88389",-41383
"10",38767047,38767737,691,"*","shr_peaks_in_btx623_peak_17821",22,1.74538,4.01885,2.22653,143,"Distal Intergenic",10,38788008,38791103,3096,1,"SORBI_3010G143900","EER88389",-20271
"10",38771726,38772059,334,"*","shr_peaks_in_btx623_peak_17822",15,1.57796,2.99426,1.59164,327,"Distal Intergenic",10,38788008,38791103,3096,1,"SORBI_3010G143900","EER88389",-15949
"10",38788181,38788593,413,"*","shr_peaks_in_btx623_peak_17823",22,1.65502,3.98557,2.22653,133,"Promoter (<=1kb)",10,38788008,38791103,3096,1,"SORBI_3010G143900","EER88389",173
"10",38795850,38796134,285,"*","shr_peaks_in_btx623_peak_17824",22,1.74538,4.01885,2.22653,190,"Distal Intergenic",10,38788008,38791103,3096,1,"SORBI_3010G143900","EER88389",7842
"10",38804907,38805383,477,"*","shr_peaks_in_btx623_peak_17825",14,1.56728,2.76832,1.44902,104,"Distal Intergenic",10,38788008,38791103,3096,1,"SORBI_3010G143900","EER88389",16899
"10",38807041,38807825,785,"*","shr_peaks_in_btx623_peak_17826a",19,1.66157,3.57454,1.96481,179,"Distal Intergenic",10,38823095,38826185,3091,1,"SORBI_3010G144000","KXG20021",-15270
"10",38807041,38807825,785,"*","shr_peaks_in_btx623_peak_17826b",17,1.63852,3.24268,1.7409,412,"Distal Intergenic",10,38823095,38826185,3091,1,"SORBI_3010G144000","KXG20021",-15270
"10",38821192,38821643,452,"*","shr_peaks_in_btx623_peak_17827",24,1.781,4.29426,2.40109,120,"Promoter (1-2kb)",10,38823095,38826185,3091,1,"SORBI_3010G144000","KXG20021",-1452
"10",38825904,38826692,789,"*","shr_peaks_in_btx623_peak_17828a",13,1.51183,2.51568,1.3109,225,"Exon (KXG20021/SORBI_3010G144000, exon 4 of 4)",10,38823095,38826185,3091,1,"SORBI_3010G144000","KXG20021",2809
"10",38825904,38826692,789,"*","shr_peaks_in_btx623_peak_17828b",22,1.74538,4.01885,2.22653,596,"Exon (KXG20021/SORBI_3010G144000, exon 4 of 4)",10,38823095,38826185,3091,1,"SORBI_3010G144000","KXG20021",2809
"10",38829174,38829609,436,"*","shr_peaks_in_btx623_peak_17829",17,1.62488,3.30886,1.79618,63,"Distal Intergenic",10,38823095,38826185,3091,1,"SORBI_3010G144000","KXG20021",6079
"10",38839798,38840061,264,"*","shr_peaks_in_btx623_peak_17830",18,1.58247,3.48805,1.89684,204,"Promoter (1-2kb)",10,38841098,38854351,13254,1,"SORBI_3010G144100","OQU76423",-1037
"10",38845702,38845963,262,"*","shr_peaks_in_btx623_peak_17831",17,1.63852,3.24268,1.7409,188,"3' UTR",10,38841533,38850445,8913,1,"SORBI_3010G144100","OQU76433",4169
"10",38846410,38846691,282,"*","shr_peaks_in_btx623_peak_17832",13,1.53166,2.54449,1.3109,86,"3' UTR",10,38841533,38850445,8913,1,"SORBI_3010G144100","OQU76433",4877
"10",38854360,38854646,287,"*","shr_peaks_in_btx623_peak_17833",24,1.781,4.29426,2.40109,160,"3' UTR",10,38860748,38861429,682,2,"SORBI_3010G144250","OQU76434",6783
"10",38857639,38858100,462,"*","shr_peaks_in_btx623_peak_17834",17,1.59483,3.22209,1.7409,262,"3' UTR",10,38860748,38861429,682,2,"SORBI_3010G144250","OQU76434",3329
"10",38860571,38860982,412,"*","shr_peaks_in_btx623_peak_17835",15,1.6029,3.0011,1.59164,65,"Promoter (<=1kb)",10,38860748,38861429,682,2,"SORBI_3010G144250","OQU76434",447
"10",38864004,38864391,388,"*","shr_peaks_in_btx623_peak_17836",17,1.63852,3.24268,1.7409,73,"Distal Intergenic",10,38860748,38861429,682,2,"SORBI_3010G144250","OQU76434",-2575
"10",38868780,38869642,863,"*","shr_peaks_in_btx623_peak_17837a",22,1.75,4.10654,2.29979,163,"Distal Intergenic",10,38860748,38861429,682,2,"SORBI_3010G144250","OQU76434",-7351
"10",38868780,38869642,863,"*","shr_peaks_in_btx623_peak_17837b",33,1.9591,5.79055,3.3753,479,"Distal Intergenic",10,38860748,38861429,682,2,"SORBI_3010G144250","OQU76434",-7351
"10",38888514,38889407,894,"*","shr_peaks_in_btx623_peak_17838a",17,1.63852,3.24268,1.7409,174,"Promoter (<=1kb)",10,38889320,38892694,3375,1,"SORBI_3010G144400","EER88393",0
"10",38888514,38889407,894,"*","shr_peaks_in_btx623_peak_17838b",13,1.53166,2.54449,1.3109,496,"Promoter (<=1kb)",10,38889320,38892694,3375,1,"SORBI_3010G144400","EER88393",0
"10",38895263,38895510,248,"*","shr_peaks_in_btx623_peak_17839",20,1.64635,3.77872,2.08097,117,"Distal Intergenic",10,38889320,38892694,3375,1,"SORBI_3010G144400","EER88393",5943
"10",38898538,38898880,343,"*","shr_peaks_in_btx623_peak_17840",20,1.70976,3.75169,2.058,68,"Distal Intergenic",10,38889320,38892694,3375,1,"SORBI_3010G144400","EER88393",9218
"10",38902785,38903211,427,"*","shr_peaks_in_btx623_peak_17841",14,1.54476,2.76793,1.44902,92,"Distal Intergenic",10,38889320,38892694,3375,1,"SORBI_3010G144400","EER88393",13465
"10",38917291,38917558,268,"*","shr_peaks_in_btx623_peak_17842",14,1.51327,2.66688,1.4137,114,"Distal Intergenic",10,38923747,38924574,828,1,"SORBI_3010G144450","OQU76435",-6189
"10",38919444,38919996,553,"*","shr_peaks_in_btx623_peak_17843",63,2.35092,9.72343,6.3385,145,"Distal Intergenic",10,38923747,38924574,828,1,"SORBI_3010G144450","OQU76435",-3751
"10",38921621,38921875,255,"*","shr_peaks_in_btx623_peak_17844",27,1.81907,4.86303,2.7692,123,"Promoter (1-2kb)",10,38923747,38924574,828,1,"SORBI_3010G144450","OQU76435",-1872
"10",38936732,38937504,773,"*","shr_peaks_in_btx623_peak_17845a",20,1.68236,3.75215,2.05823,253,"Distal Intergenic",10,38923747,38924574,828,1,"SORBI_3010G144450","OQU76435",12985
"10",38936732,38937504,773,"*","shr_peaks_in_btx623_peak_17845b",18,1.63347,3.35897,1.83977,572,"Distal Intergenic",10,38923747,38924574,828,1,"SORBI_3010G144450","OQU76435",12985
"10",38944409,38944812,404,"*","shr_peaks_in_btx623_peak_17846",25,1.81662,4.57779,2.58164,124,"Distal Intergenic",10,38923747,38924574,828,1,"SORBI_3010G144450","OQU76435",20662
"10",38964329,38964827,499,"*","shr_peaks_in_btx623_peak_17847",15,1.56187,2.86251,1.52746,184,"Distal Intergenic",10,38923747,38924574,828,1,"SORBI_3010G144450","OQU76435",40582
"10",38985657,38985933,277,"*","shr_peaks_in_btx623_peak_17848",20,1.62879,3.71045,2.058,64,"Distal Intergenic",10,38923747,38924574,828,1,"SORBI_3010G144450","OQU76435",61910
"10",38994250,38994510,261,"*","shr_peaks_in_btx623_peak_17849",17,1.59518,3.18018,1.7409,235,"Distal Intergenic",10,38923747,38924574,828,1,"SORBI_3010G144450","OQU76435",70503
"10",38996304,38996918,615,"*","shr_peaks_in_btx623_peak_17850",13,1.51183,2.51568,1.3109,63,"Distal Intergenic",10,38923747,38924574,828,1,"SORBI_3010G144450","OQU76435",72557
"10",39007700,39008092,393,"*","shr_peaks_in_btx623_peak_17851",14,1.56728,2.76832,1.44902,77,"Distal Intergenic",10,38923747,38924574,828,1,"SORBI_3010G144450","OQU76435",83953
"10",39013514,39013831,318,"*","shr_peaks_in_btx623_peak_17852",24,1.781,4.29426,2.40109,169,"Distal Intergenic",10,38923747,38924574,828,1,"SORBI_3010G144450","OQU76435",89767
"10",39016006,39016321,316,"*","shr_peaks_in_btx623_peak_17853",25,1.81662,4.57779,2.58164,120,"Distal Intergenic",10,38923747,38924574,828,1,"SORBI_3010G144450","OQU76435",92259
"10",39017413,39017738,326,"*","shr_peaks_in_btx623_peak_17854",20,1.70976,3.75169,2.058,231,"Distal Intergenic",10,38923747,38924574,828,1,"SORBI_3010G144450","OQU76435",93666
"10",39025087,39026132,1046,"*","shr_peaks_in_btx623_peak_17855a",17,1.63852,3.24268,1.7409,242,"Distal Intergenic",10,38923747,38924574,828,1,"SORBI_3010G144450","OQU76435",101340
"10",39025087,39026132,1046,"*","shr_peaks_in_btx623_peak_17855b",24,1.781,4.29426,2.40109,890,"Distal Intergenic",10,38923747,38924574,828,1,"SORBI_3010G144450","OQU76435",101340
"10",39026529,39026996,468,"*","shr_peaks_in_btx623_peak_17856",15,1.6029,3.0011,1.59164,68,"Distal Intergenic",10,38923747,38924574,828,1,"SORBI_3010G144450","OQU76435",102782
"10",39028747,39029072,326,"*","shr_peaks_in_btx623_peak_17857",18,1.62044,3.46925,1.89684,159,"Distal Intergenic",10,38923747,38924574,828,1,"SORBI_3010G144450","OQU76435",105000
"10",39032951,39033277,327,"*","shr_peaks_in_btx623_peak_17858",14,1.55422,2.69992,1.44085,67,"Distal Intergenic",10,38923747,38924574,828,1,"SORBI_3010G144450","OQU76435",109204
"10",39044101,39044594,494,"*","shr_peaks_in_btx623_peak_17859",15,1.6029,3.0011,1.59164,400,"Distal Intergenic",10,38923747,38924574,828,1,"SORBI_3010G144450","OQU76435",120354
"10",39044897,39045401,505,"*","shr_peaks_in_btx623_peak_17860",14,1.56728,2.76832,1.44902,51,"Distal Intergenic",10,38923747,38924574,828,1,"SORBI_3010G144450","OQU76435",121150
"10",39054224,39054585,362,"*","shr_peaks_in_btx623_peak_17861",15,1.6029,3.0011,1.59164,132,"Distal Intergenic",10,38923747,38924574,828,1,"SORBI_3010G144450","OQU76435",130477
"10",39068764,39069118,355,"*","shr_peaks_in_btx623_peak_17862",13,1.44977,2.48965,1.3109,98,"Distal Intergenic",10,38923747,38924574,828,1,"SORBI_3010G144450","OQU76435",145017
"10",39074703,39075524,822,"*","shr_peaks_in_btx623_peak_17863a",31,1.92348,5.47581,3.16582,126,"Distal Intergenic",10,38923747,38924574,828,1,"SORBI_3010G144450","OQU76435",150956
"10",39074703,39075524,822,"*","shr_peaks_in_btx623_peak_17863b",29,1.84779,5.05312,2.92499,515,"Distal Intergenic",10,38923747,38924574,828,1,"SORBI_3010G144450","OQU76435",150956
"10",39085292,39085583,292,"*","shr_peaks_in_btx623_peak_17864",13,1.5231,2.53804,1.3109,115,"Distal Intergenic",10,38923747,38924574,828,1,"SORBI_3010G144450","OQU76435",161545
"10",39090091,39090372,282,"*","shr_peaks_in_btx623_peak_17865",15,1.6029,3.0011,1.59164,159,"Distal Intergenic",10,38923747,38924574,828,1,"SORBI_3010G144450","OQU76435",166344
"10",39100637,39101256,620,"*","shr_peaks_in_btx623_peak_17866a",15,1.6029,3.0011,1.59164,118,"Distal Intergenic",10,38923747,38924574,828,1,"SORBI_3010G144450","OQU76435",176890
"10",39100637,39101256,620,"*","shr_peaks_in_btx623_peak_17866b",20,1.70976,3.75169,2.058,355,"Distal Intergenic",10,38923747,38924574,828,1,"SORBI_3010G144450","OQU76435",176890
"10",39106400,39107497,1098,"*","shr_peaks_in_btx623_peak_17867a",36,1.995,6.20108,3.66873,319,"Distal Intergenic",10,38923747,38924574,828,1,"SORBI_3010G144450","OQU76435",182653
"10",39106400,39107497,1098,"*","shr_peaks_in_btx623_peak_17867b",29,1.88786,5.16869,2.96335,731,"Distal Intergenic",10,38923747,38924574,828,1,"SORBI_3010G144450","OQU76435",182653
"10",39110737,39111106,370,"*","shr_peaks_in_btx623_peak_17868",17,1.63282,3.25919,1.75458,278,"Distal Intergenic",10,38923747,38924574,828,1,"SORBI_3010G144450","OQU76435",186990
"10",39114960,39115275,316,"*","shr_peaks_in_btx623_peak_17869",31,1.92348,5.47581,3.16582,242,"Distal Intergenic",10,38923747,38924574,828,1,"SORBI_3010G144450","OQU76435",191213
"10",39116117,39116541,425,"*","shr_peaks_in_btx623_peak_17870",15,1.6029,3.0011,1.59164,413,"Distal Intergenic",10,38923747,38924574,828,1,"SORBI_3010G144450","OQU76435",192370
"10",39119377,39119624,248,"*","shr_peaks_in_btx623_peak_17871",29,1.88786,5.16869,2.96335,146,"Distal Intergenic",10,38923747,38924574,828,1,"SORBI_3010G144450","OQU76435",195630
"10",39129495,39129802,308,"*","shr_peaks_in_btx623_peak_17872",15,1.6029,3.0011,1.59164,154,"Distal Intergenic",10,38923747,38924574,828,1,"SORBI_3010G144450","OQU76435",205748
"10",39134302,39134587,286,"*","shr_peaks_in_btx623_peak_17873",18,1.60441,3.36935,1.84659,182,"Distal Intergenic",10,38923747,38924574,828,1,"SORBI_3010G144450","OQU76435",210555
"10",39135034,39135384,351,"*","shr_peaks_in_btx623_peak_17874",37,2.01173,6.31539,3.76598,190,"Distal Intergenic",10,38923747,38924574,828,1,"SORBI_3010G144450","OQU76435",211287
"10",39136870,39137250,381,"*","shr_peaks_in_btx623_peak_17875",37,2.01173,6.31539,3.76598,180,"Distal Intergenic",10,38923747,38924574,828,1,"SORBI_3010G144450","OQU76435",213123
"10",39142534,39143466,933,"*","shr_peaks_in_btx623_peak_17876a",45,2.1372,7.47445,4.55379,126,"Distal Intergenic",10,38923747,38924574,828,1,"SORBI_3010G144450","OQU76435",218787
"10",39142534,39143466,933,"*","shr_peaks_in_btx623_peak_17876b",17,1.63852,3.24268,1.7409,709,"Distal Intergenic",10,38923747,38924574,828,1,"SORBI_3010G144450","OQU76435",218787
"10",39145366,39145789,424,"*","shr_peaks_in_btx623_peak_17877",17,1.63522,3.22438,1.7409,80,"Distal Intergenic",10,38923747,38924574,828,1,"SORBI_3010G144450","OQU76435",221619
"10",39149780,39150267,488,"*","shr_peaks_in_btx623_peak_17878",17,1.63852,3.24268,1.7409,48,"Distal Intergenic",10,38923747,38924574,828,1,"SORBI_3010G144450","OQU76435",226033
"10",39154206,39154758,553,"*","shr_peaks_in_btx623_peak_17879",13,1.53166,2.54449,1.3109,251,"Distal Intergenic",10,38923747,38924574,828,1,"SORBI_3010G144450","OQU76435",230459
"10",39155315,39155660,346,"*","shr_peaks_in_btx623_peak_17880",25,1.81662,4.57779,2.58164,141,"Distal Intergenic",10,38923747,38924574,828,1,"SORBI_3010G144450","OQU76435",231568
"10",39157006,39157734,729,"*","shr_peaks_in_btx623_peak_17881",17,1.60749,3.29815,1.78696,470,"Distal Intergenic",10,38923747,38924574,828,1,"SORBI_3010G144450","OQU76435",233259
"10",39158499,39159212,714,"*","shr_peaks_in_btx623_peak_17882a",22,1.74538,4.01885,2.22653,265,"Distal Intergenic",10,38923747,38924574,828,1,"SORBI_3010G144450","OQU76435",234752
"10",39158499,39159212,714,"*","shr_peaks_in_btx623_peak_17882b",27,1.85224,4.86931,2.7692,484,"Distal Intergenic",10,38923747,38924574,828,1,"SORBI_3010G144450","OQU76435",234752
"10",39161190,39161543,354,"*","shr_peaks_in_btx623_peak_17883",13,1.51221,2.55357,1.31862,71,"Distal Intergenic",10,38923747,38924574,828,1,"SORBI_3010G144450","OQU76435",237443
"10",39164869,39165132,264,"*","shr_peaks_in_btx623_peak_17884",14,1.56728,2.76832,1.44902,78,"Distal Intergenic",10,38923747,38924574,828,1,"SORBI_3010G144450","OQU76435",241122
"10",39166867,39167293,427,"*","shr_peaks_in_btx623_peak_17885",13,1.5148,2.49508,1.3109,136,"Distal Intergenic",10,38923747,38924574,828,1,"SORBI_3010G144450","OQU76435",243120
"10",39167723,39168123,401,"*","shr_peaks_in_btx623_peak_17886",13,1.52188,2.49475,1.3109,70,"Distal Intergenic",10,38923747,38924574,828,1,"SORBI_3010G144450","OQU76435",243976
"10",39193010,39193574,565,"*","shr_peaks_in_btx623_peak_17887",14,1.56728,2.76832,1.44902,115,"Distal Intergenic",10,39420768,39422050,1283,1,"SORBI_3010G144500","KXG20025",-227194
"10",39204347,39204639,293,"*","shr_peaks_in_btx623_peak_17888",26,1.82727,4.71212,2.69499,119,"Distal Intergenic",10,39420768,39422050,1283,1,"SORBI_3010G144500","KXG20025",-216129
"10",39213011,39213616,606,"*","shr_peaks_in_btx623_peak_17889a",22,1.74538,4.01885,2.22653,132,"Distal Intergenic",10,39420768,39422050,1283,1,"SORBI_3010G144500","KXG20025",-207152
"10",39213011,39213616,606,"*","shr_peaks_in_btx623_peak_17889b",29,1.88786,5.16869,2.96335,473,"Distal Intergenic",10,39420768,39422050,1283,1,"SORBI_3010G144500","KXG20025",-207152
"10",39224384,39224666,283,"*","shr_peaks_in_btx623_peak_17890",15,1.6029,3.0011,1.59164,207,"Distal Intergenic",10,39420768,39422050,1283,1,"SORBI_3010G144500","KXG20025",-196102
"10",39229128,39229562,435,"*","shr_peaks_in_btx623_peak_17891",13,1.53166,2.54449,1.3109,146,"Distal Intergenic",10,39420768,39422050,1283,1,"SORBI_3010G144500","KXG20025",-191206
"10",39242789,39243535,747,"*","shr_peaks_in_btx623_peak_17892a",18,1.67414,3.49292,1.89684,179,"Distal Intergenic",10,39420768,39422050,1283,1,"SORBI_3010G144500","KXG20025",-177233
"10",39242789,39243535,747,"*","shr_peaks_in_btx623_peak_17892b",22,1.74538,4.01885,2.22653,278,"Distal Intergenic",10,39420768,39422050,1283,1,"SORBI_3010G144500","KXG20025",-177233
"10",39244058,39244446,389,"*","shr_peaks_in_btx623_peak_17893a",13,1.51183,2.51568,1.3109,116,"Distal Intergenic",10,39420768,39422050,1283,1,"SORBI_3010G144500","KXG20025",-176322
"10",39244058,39244446,389,"*","shr_peaks_in_btx623_peak_17893b",18,1.67414,3.49292,1.89684,172,"Distal Intergenic",10,39420768,39422050,1283,1,"SORBI_3010G144500","KXG20025",-176322
"10",39245387,39245771,385,"*","shr_peaks_in_btx623_peak_17894",13,1.53166,2.54449,1.3109,109,"Distal Intergenic",10,39420768,39422050,1283,1,"SORBI_3010G144500","KXG20025",-174997
"10",39249545,39249795,251,"*","shr_peaks_in_btx623_peak_17895",18,1.63535,3.46631,1.89684,162,"Distal Intergenic",10,39420768,39422050,1283,1,"SORBI_3010G144500","KXG20025",-170973
"10",39251873,39252206,334,"*","shr_peaks_in_btx623_peak_17896",18,1.67414,3.49292,1.89684,105,"Distal Intergenic",10,39420768,39422050,1283,1,"SORBI_3010G144500","KXG20025",-168562
"10",39253399,39254020,622,"*","shr_peaks_in_btx623_peak_17897a",22,1.74538,4.01885,2.22653,106,"Distal Intergenic",10,39420768,39422050,1283,1,"SORBI_3010G144500","KXG20025",-166748
"10",39253399,39254020,622,"*","shr_peaks_in_btx623_peak_17897b",24,1.73357,4.29922,2.40466,557,"Distal Intergenic",10,39420768,39422050,1283,1,"SORBI_3010G144500","KXG20025",-166748
"10",39254384,39255108,725,"*","shr_peaks_in_btx623_peak_17898a",15,1.56724,2.97479,1.59164,77,"Distal Intergenic",10,39420768,39422050,1283,1,"SORBI_3010G144500","KXG20025",-165660
"10",39254384,39255108,725,"*","shr_peaks_in_btx623_peak_17898b",19,1.6537,3.52754,1.92558,334,"Distal Intergenic",10,39420768,39422050,1283,1,"SORBI_3010G144500","KXG20025",-165660
"10",39273640,39273904,265,"*","shr_peaks_in_btx623_peak_17899",33,1.9591,5.79055,3.3753,120,"Distal Intergenic",10,39420768,39422050,1283,1,"SORBI_3010G144500","KXG20025",-146864
"10",39301865,39302200,336,"*","shr_peaks_in_btx623_peak_17900",24,1.77741,4.27247,2.40109,69,"Distal Intergenic",10,39420768,39422050,1283,1,"SORBI_3010G144500","KXG20025",-118568
"10",39309074,39309417,344,"*","shr_peaks_in_btx623_peak_17901",31,1.92348,5.47581,3.16582,179,"Distal Intergenic",10,39420768,39422050,1283,1,"SORBI_3010G144500","KXG20025",-111351
"10",39315826,39316443,618,"*","shr_peaks_in_btx623_peak_17902",25,1.81662,4.57779,2.58164,98,"Distal Intergenic",10,39420768,39422050,1283,1,"SORBI_3010G144500","KXG20025",-104325
"10",39334863,39335711,849,"*","shr_peaks_in_btx623_peak_17903a",15,1.6029,3.0011,1.59164,165,"Distal Intergenic",10,39420768,39422050,1283,1,"SORBI_3010G144500","KXG20025",-85057
"10",39334863,39335711,849,"*","shr_peaks_in_btx623_peak_17903b",49,2.07791,8.00376,4.96907,608,"Distal Intergenic",10,39420768,39422050,1283,1,"SORBI_3010G144500","KXG20025",-85057
"10",39336768,39337511,744,"*","shr_peaks_in_btx623_peak_17904a",24,1.7664,4.32974,2.42933,121,"Distal Intergenic",10,39420768,39422050,1283,1,"SORBI_3010G144500","KXG20025",-83257
"10",39336768,39337511,744,"*","shr_peaks_in_btx623_peak_17904b",21,1.70014,3.86077,2.14997,696,"Distal Intergenic",10,39420768,39422050,1283,1,"SORBI_3010G144500","KXG20025",-83257
"10",39339525,39339911,387,"*","shr_peaks_in_btx623_peak_17905",17,1.63852,3.24268,1.7409,117,"Distal Intergenic",10,39420768,39422050,1283,1,"SORBI_3010G144500","KXG20025",-80857
"10",39342484,39343306,823,"*","shr_peaks_in_btx623_peak_17906",14,1.56728,2.76832,1.44902,617,"Distal Intergenic",10,39420768,39422050,1283,1,"SORBI_3010G144500","KXG20025",-77462
"10",39343722,39344273,552,"*","shr_peaks_in_btx623_peak_17907",41,2.065,6.86658,4.12905,131,"Distal Intergenic",10,39420768,39422050,1283,1,"SORBI_3010G144500","KXG20025",-76495
"10",39358626,39359840,1215,"*","shr_peaks_in_btx623_peak_17908a",14,1.54571,2.73396,1.44902,82,"Distal Intergenic",10,39420768,39422050,1283,1,"SORBI_3010G144500","KXG20025",-60928
"10",39358626,39359840,1215,"*","shr_peaks_in_btx623_peak_17908b",22,1.74538,4.01885,2.22653,616,"Distal Intergenic",10,39420768,39422050,1283,1,"SORBI_3010G144500","KXG20025",-60928
"10",39378997,39379374,378,"*","shr_peaks_in_btx623_peak_17909",50,2.20844,8.19739,5.09554,196,"Distal Intergenic",10,39420768,39422050,1283,1,"SORBI_3010G144500","KXG20025",-41394
"10",39388209,39388479,271,"*","shr_peaks_in_btx623_peak_17910",31,1.89419,5.51146,3.19547,197,"Distal Intergenic",10,39420768,39422050,1283,1,"SORBI_3010G144500","KXG20025",-32289
"10",39395703,39395996,294,"*","shr_peaks_in_btx623_peak_17911",18,1.67414,3.49292,1.89684,146,"Distal Intergenic",10,39420768,39422050,1283,1,"SORBI_3010G144500","KXG20025",-24772
"10",39399816,39400104,289,"*","shr_peaks_in_btx623_peak_17912",24,1.73786,4.26866,2.40109,164,"Distal Intergenic",10,39420768,39422050,1283,1,"SORBI_3010G144500","KXG20025",-20664
"10",39404080,39404332,253,"*","shr_peaks_in_btx623_peak_17913",13,1.53166,2.54449,1.3109,75,"Distal Intergenic",10,39420768,39422050,1283,1,"SORBI_3010G144500","KXG20025",-16436
"10",39414338,39414718,381,"*","shr_peaks_in_btx623_peak_17914",13,1.53046,2.53838,1.3109,65,"Distal Intergenic",10,39420768,39422050,1283,1,"SORBI_3010G144500","KXG20025",-6050
"10",39415238,39415807,570,"*","shr_peaks_in_btx623_peak_17915",15,1.55929,3.00988,1.59912,104,"Distal Intergenic",10,39420768,39422050,1283,1,"SORBI_3010G144500","KXG20025",-4961
"10",39417695,39417972,278,"*","shr_peaks_in_btx623_peak_17916",15,1.6029,3.0011,1.59164,269,"Distal Intergenic",10,39420768,39422050,1283,1,"SORBI_3010G144500","KXG20025",-2796
"10",39429412,39429762,351,"*","shr_peaks_in_btx623_peak_17917",15,1.6029,3.0011,1.59164,243,"Distal Intergenic",10,39420768,39422050,1283,1,"SORBI_3010G144500","KXG20025",8644
"10",39448715,39449221,507,"*","shr_peaks_in_btx623_peak_17918",15,1.6029,3.0011,1.59164,75,"Distal Intergenic",10,39420768,39422050,1283,1,"SORBI_3010G144500","KXG20025",27947
"10",39454424,39454738,315,"*","shr_peaks_in_btx623_peak_17919",13,1.51143,2.47773,1.30304,99,"Distal Intergenic",10,39420768,39422050,1283,1,"SORBI_3010G144500","KXG20025",33656
"10",39455038,39455616,579,"*","shr_peaks_in_btx623_peak_17920",25,1.79997,4.4749,2.55357,416,"Distal Intergenic",10,39420768,39422050,1283,1,"SORBI_3010G144500","KXG20025",34270
"10",39461736,39462029,294,"*","shr_peaks_in_btx623_peak_17921",20,1.70976,3.75169,2.058,93,"Distal Intergenic",10,39420768,39422050,1283,1,"SORBI_3010G144500","KXG20025",40968
"10",39462435,39462688,254,"*","shr_peaks_in_btx623_peak_17922",24,1.781,4.29426,2.40109,88,"Distal Intergenic",10,39420768,39422050,1283,1,"SORBI_3010G144500","KXG20025",41667
"10",39463132,39463412,281,"*","shr_peaks_in_btx623_peak_17923",15,1.6029,3.0011,1.59164,63,"Distal Intergenic",10,39420768,39422050,1283,1,"SORBI_3010G144500","KXG20025",42364
"10",39474305,39474969,665,"*","shr_peaks_in_btx623_peak_17924",20,1.69847,3.79578,2.09409,179,"Distal Intergenic",10,39420768,39422050,1283,1,"SORBI_3010G144500","KXG20025",53537
"10",39483356,39483757,402,"*","shr_peaks_in_btx623_peak_17925",13,1.53166,2.54449,1.3109,90,"Distal Intergenic",10,39420768,39422050,1283,1,"SORBI_3010G144500","KXG20025",62588
"10",39486067,39486381,315,"*","shr_peaks_in_btx623_peak_17926",14,1.56728,2.76832,1.44902,280,"Distal Intergenic",10,39547995,39548646,652,2,"SORBI_3010G144600","KXG20027",62265
"10",39497762,39498311,550,"*","shr_peaks_in_btx623_peak_17927",14,1.54578,2.69515,1.43629,370,"Distal Intergenic",10,39547995,39548646,652,2,"SORBI_3010G144600","KXG20027",50335
"10",39499776,39500083,308,"*","shr_peaks_in_btx623_peak_17928",25,1.81662,4.57779,2.58164,217,"Distal Intergenic",10,39547995,39548646,652,2,"SORBI_3010G144600","KXG20027",48563
"10",39503131,39503397,267,"*","shr_peaks_in_btx623_peak_17929",20,1.70976,3.75169,2.058,232,"Distal Intergenic",10,39547995,39548646,652,2,"SORBI_3010G144600","KXG20027",45249
"10",39511792,39512064,273,"*","shr_peaks_in_btx623_peak_17930",34,1.9517,5.90505,3.47408,116,"Distal Intergenic",10,39547995,39548646,652,2,"SORBI_3010G144600","KXG20027",36582
"10",39519296,39519859,564,"*","shr_peaks_in_btx623_peak_17931a",17,1.61061,3.13431,1.70341,77,"Distal Intergenic",10,39547995,39548646,652,2,"SORBI_3010G144600","KXG20027",28787
"10",39519296,39519859,564,"*","shr_peaks_in_btx623_peak_17931b",14,1.5404,2.66657,1.4137,503,"Distal Intergenic",10,39547995,39548646,652,2,"SORBI_3010G144600","KXG20027",28787
"10",39522490,39522974,485,"*","shr_peaks_in_btx623_peak_17932",24,1.781,4.29426,2.40109,166,"Distal Intergenic",10,39547995,39548646,652,2,"SORBI_3010G144600","KXG20027",25672
"10",39528443,39528769,327,"*","shr_peaks_in_btx623_peak_17933",20,1.69847,3.79578,2.09409,160,"Distal Intergenic",10,39547995,39548646,652,2,"SORBI_3010G144600","KXG20027",19877
"10",39529863,39530780,918,"*","shr_peaks_in_btx623_peak_17934a",24,1.781,4.29426,2.40109,80,"Distal Intergenic",10,39547995,39548646,652,2,"SORBI_3010G144600","KXG20027",17866
"10",39529863,39530780,918,"*","shr_peaks_in_btx623_peak_17934b",20,1.70976,3.75169,2.058,532,"Distal Intergenic",10,39547995,39548646,652,2,"SORBI_3010G144600","KXG20027",17866
"10",39554761,39555131,371,"*","shr_peaks_in_btx623_peak_17935",20,1.70976,3.75169,2.058,126,"Distal Intergenic",10,39547995,39548646,652,2,"SORBI_3010G144600","KXG20027",-6115
"10",39572483,39572724,242,"*","shr_peaks_in_btx623_peak_17936",15,1.52877,2.90381,1.56164,117,"Distal Intergenic",10,39547995,39548646,652,2,"SORBI_3010G144600","KXG20027",-23837
"10",39577165,39578108,944,"*","shr_peaks_in_btx623_peak_17937a",13,1.53166,2.54449,1.3109,62,"Distal Intergenic",10,39547995,39548646,652,2,"SORBI_3010G144600","KXG20027",-28519
"10",39577165,39578108,944,"*","shr_peaks_in_btx623_peak_17937b",31,1.90585,5.36089,3.12709,530,"Distal Intergenic",10,39547995,39548646,652,2,"SORBI_3010G144600","KXG20027",-28519
"10",39577165,39578108,944,"*","shr_peaks_in_btx623_peak_17937c",15,1.6029,3.0011,1.59164,933,"Distal Intergenic",10,39547995,39548646,652,2,"SORBI_3010G144600","KXG20027",-28519
"10",39582534,39582940,407,"*","shr_peaks_in_btx623_peak_17938",13,1.51183,2.51568,1.3109,76,"Distal Intergenic",10,39547995,39548646,652,2,"SORBI_3010G144600","KXG20027",-33888
"10",39585159,39585684,526,"*","shr_peaks_in_btx623_peak_17939",22,1.74538,4.01885,2.22653,118,"Distal Intergenic",10,39547995,39548646,652,2,"SORBI_3010G144600","KXG20027",-36513
"10",39589598,39590019,422,"*","shr_peaks_in_btx623_peak_17940a",13,1.52659,2.51867,1.3109,72,"Distal Intergenic",10,39547995,39548646,652,2,"SORBI_3010G144600","KXG20027",-40952
"10",39589598,39590019,422,"*","shr_peaks_in_btx623_peak_17940b",26,1.81497,4.6347,2.62942,342,"Distal Intergenic",10,39547995,39548646,652,2,"SORBI_3010G144600","KXG20027",-40952
"10",39600295,39600753,459,"*","shr_peaks_in_btx623_peak_17941",24,1.781,4.29426,2.40109,181,"Distal Intergenic",10,39547995,39548646,652,2,"SORBI_3010G144600","KXG20027",-51649
"10",39613296,39613713,418,"*","shr_peaks_in_btx623_peak_17942",17,1.63852,3.24268,1.7409,139,"Distal Intergenic",10,39547995,39548646,652,2,"SORBI_3010G144600","KXG20027",-64650
"10",39615673,39615957,285,"*","shr_peaks_in_btx623_peak_17943",16,1.57597,3.06717,1.64664,149,"Distal Intergenic",10,39547995,39548646,652,2,"SORBI_3010G144600","KXG20027",-67027
"10",39626062,39626450,389,"*","shr_peaks_in_btx623_peak_17944",33,1.9591,5.79055,3.3753,107,"Distal Intergenic",10,39547995,39548646,652,2,"SORBI_3010G144600","KXG20027",-77416
"10",39636123,39636835,713,"*","shr_peaks_in_btx623_peak_17945",14,1.5285,2.75325,1.44902,245,"Distal Intergenic",10,39547995,39548646,652,2,"SORBI_3010G144600","KXG20027",-87477
"10",39639867,39640258,392,"*","shr_peaks_in_btx623_peak_17946",18,1.64884,3.39928,1.87181,174,"Distal Intergenic",10,39547995,39548646,652,2,"SORBI_3010G144600","KXG20027",-91221
"10",39641527,39642635,1109,"*","shr_peaks_in_btx623_peak_17947a",30,1.85391,5.23592,3.02028,180,"Distal Intergenic",10,39547995,39548646,652,2,"SORBI_3010G144600","KXG20027",-92881
"10",39641527,39642635,1109,"*","shr_peaks_in_btx623_peak_17947b",50,2.20844,8.19739,5.09554,820,"Distal Intergenic",10,39547995,39548646,652,2,"SORBI_3010G144600","KXG20027",-92881
"10",39646804,39647337,534,"*","shr_peaks_in_btx623_peak_17948a",31,1.92348,5.47581,3.16582,101,"Distal Intergenic",10,39547995,39548646,652,2,"SORBI_3010G144600","KXG20027",-98158
"10",39646804,39647337,534,"*","shr_peaks_in_btx623_peak_17948b",27,1.85224,4.86931,2.7692,292,"Distal Intergenic",10,39547995,39548646,652,2,"SORBI_3010G144600","KXG20027",-98158
"10",39647854,39648131,278,"*","shr_peaks_in_btx623_peak_17949",27,1.85224,4.86931,2.7692,141,"Distal Intergenic",10,39547995,39548646,652,2,"SORBI_3010G144600","KXG20027",-99208
"10",39653223,39653539,317,"*","shr_peaks_in_btx623_peak_17950a",13,1.49815,2.58161,1.34177,111,"Distal Intergenic",10,39547995,39548646,652,2,"SORBI_3010G144600","KXG20027",-104577
"10",39653223,39653539,317,"*","shr_peaks_in_btx623_peak_17950b",13,1.51183,2.51568,1.3109,251,"Distal Intergenic",10,39547995,39548646,652,2,"SORBI_3010G144600","KXG20027",-104577
"10",39654434,39654806,373,"*","shr_peaks_in_btx623_peak_17951",22,1.74538,4.01885,2.22653,104,"Distal Intergenic",10,39547995,39548646,652,2,"SORBI_3010G144600","KXG20027",-105788
"10",39668728,39669045,318,"*","shr_peaks_in_btx623_peak_17952",22,1.74538,4.01885,2.22653,99,"Distal Intergenic",10,39547995,39548646,652,2,"SORBI_3010G144600","KXG20027",-120082
"10",39685165,39685572,408,"*","shr_peaks_in_btx623_peak_17953",29,1.85494,5.02909,2.90382,272,"Distal Intergenic",10,39547995,39548646,652,2,"SORBI_3010G144600","KXG20027",-136519
"10",39689998,39690414,417,"*","shr_peaks_in_btx623_peak_17954",20,1.70976,3.75169,2.058,252,"Distal Intergenic",10,39547995,39548646,652,2,"SORBI_3010G144600","KXG20027",-141352
"10",39713174,39713503,330,"*","shr_peaks_in_btx623_peak_17955",13,1.53166,2.54449,1.3109,74,"Distal Intergenic",10,39547995,39548646,652,2,"SORBI_3010G144600","KXG20027",-164528
"10",39730846,39731263,418,"*","shr_peaks_in_btx623_peak_17956",13,1.53166,2.54449,1.3109,73,"Distal Intergenic",10,39547995,39548646,652,2,"SORBI_3010G144600","KXG20027",-182200
"10",39749003,39749519,517,"*","shr_peaks_in_btx623_peak_17957",22,1.73704,4.02824,2.23307,353,"Distal Intergenic",10,39941679,39950526,8848,1,"SORBI_3010G144700","OQU76436",-192160
"10",39751883,39752454,572,"*","shr_peaks_in_btx623_peak_17958a",14,1.56728,2.76832,1.44902,75,"Distal Intergenic",10,39941679,39950526,8848,1,"SORBI_3010G144700","OQU76436",-189225
"10",39751883,39752454,572,"*","shr_peaks_in_btx623_peak_17958b",22,1.74538,4.01885,2.22653,415,"Distal Intergenic",10,39941679,39950526,8848,1,"SORBI_3010G144700","OQU76436",-189225
"10",39754366,39754611,246,"*","shr_peaks_in_btx623_peak_17959",25,1.81662,4.57779,2.58164,85,"Distal Intergenic",10,39941679,39950526,8848,1,"SORBI_3010G144700","OQU76436",-187068
"10",39761814,39762135,322,"*","shr_peaks_in_btx623_peak_17960",17,1.61448,3.15606,1.72152,301,"Distal Intergenic",10,39941679,39950526,8848,1,"SORBI_3010G144700","OQU76436",-179544
"10",39778404,39778661,258,"*","shr_peaks_in_btx623_peak_17961a",13,1.5214,2.60287,1.36047,119,"Distal Intergenic",10,39941679,39950526,8848,1,"SORBI_3010G144700","OQU76436",-163018
"10",39778404,39778661,258,"*","shr_peaks_in_btx623_peak_17961b",13,1.5214,2.60287,1.36047,123,"Distal Intergenic",10,39941679,39950526,8848,1,"SORBI_3010G144700","OQU76436",-163018
"10",39785960,39786249,290,"*","shr_peaks_in_btx623_peak_17962",25,1.81662,4.57779,2.58164,114,"Distal Intergenic",10,39941679,39950526,8848,1,"SORBI_3010G144700","OQU76436",-155430
"10",39789268,39790026,759,"*","shr_peaks_in_btx623_peak_17963a",31,1.92348,5.47581,3.16582,377,"Distal Intergenic",10,39941679,39950526,8848,1,"SORBI_3010G144700","OQU76436",-151653
"10",39789268,39790026,759,"*","shr_peaks_in_btx623_peak_17963b",37,2.00297,6.25556,3.71611,601,"Distal Intergenic",10,39941679,39950526,8848,1,"SORBI_3010G144700","OQU76436",-151653
"10",39795871,39796329,459,"*","shr_peaks_in_btx623_peak_17964",17,1.63852,3.24268,1.7409,189,"Distal Intergenic",10,39941679,39950526,8848,1,"SORBI_3010G144700","OQU76436",-145350
"10",39797110,39797419,310,"*","shr_peaks_in_btx623_peak_17965",13,1.48508,2.5744,1.33598,162,"Distal Intergenic",10,39941679,39950526,8848,1,"SORBI_3010G144700","OQU76436",-144260
"10",39798752,39799081,330,"*","shr_peaks_in_btx623_peak_17966",33,1.9591,5.79055,3.3753,167,"Distal Intergenic",10,39941679,39950526,8848,1,"SORBI_3010G144700","OQU76436",-142598
"10",39802463,39802741,279,"*","shr_peaks_in_btx623_peak_17967",29,1.88786,5.16869,2.96335,140,"Distal Intergenic",10,39941679,39950526,8848,1,"SORBI_3010G144700","OQU76436",-138938
"10",39803679,39804258,580,"*","shr_peaks_in_btx623_peak_17968a",24,1.781,4.29426,2.40109,99,"Distal Intergenic",10,39941679,39950526,8848,1,"SORBI_3010G144700","OQU76436",-137421
"10",39803679,39804258,580,"*","shr_peaks_in_btx623_peak_17968b",15,1.6029,3.0011,1.59164,377,"Distal Intergenic",10,39941679,39950526,8848,1,"SORBI_3010G144700","OQU76436",-137421
"10",39805299,39805758,460,"*","shr_peaks_in_btx623_peak_17969",18,1.67414,3.49292,1.89684,215,"Distal Intergenic",10,39941679,39950526,8848,1,"SORBI_3010G144700","OQU76436",-135921
"10",39806905,39807164,260,"*","shr_peaks_in_btx623_peak_17970",17,1.60913,3.26258,1.75687,101,"Distal Intergenic",10,39941679,39950526,8848,1,"SORBI_3010G144700","OQU76436",-134515
"10",39808030,39808486,457,"*","shr_peaks_in_btx623_peak_17971",25,1.81662,4.57779,2.58164,100,"Distal Intergenic",10,39941679,39950526,8848,1,"SORBI_3010G144700","OQU76436",-133193
"10",39825531,39825836,306,"*","shr_peaks_in_btx623_peak_17972",14,1.56728,2.76832,1.44902,72,"Distal Intergenic",10,39941679,39950526,8848,1,"SORBI_3010G144700","OQU76436",-115843
"10",39836970,39837280,311,"*","shr_peaks_in_btx623_peak_17973",35,1.94626,6.03002,3.58035,220,"Distal Intergenic",10,39941679,39950526,8848,1,"SORBI_3010G144700","OQU76436",-104399
"10",39845041,39845373,333,"*","shr_peaks_in_btx623_peak_17974",15,1.58776,3.00648,1.59641,119,"Distal Intergenic",10,39941679,39950526,8848,1,"SORBI_3010G144700","OQU76436",-96306
"10",39847494,39847759,266,"*","shr_peaks_in_btx623_peak_17975",15,1.6029,3.0011,1.59164,69,"Distal Intergenic",10,39941679,39950526,8848,1,"SORBI_3010G144700","OQU76436",-93920
"10",39856114,39856484,371,"*","shr_peaks_in_btx623_peak_17976",14,1.56728,2.76832,1.44902,59,"Distal Intergenic",10,39941679,39950526,8848,1,"SORBI_3010G144700","OQU76436",-85195
"10",39859539,39859888,350,"*","shr_peaks_in_btx623_peak_17977",18,1.67076,3.47375,1.89684,293,"Distal Intergenic",10,39941679,39950526,8848,1,"SORBI_3010G144700","OQU76436",-81791
"10",39862499,39863181,683,"*","shr_peaks_in_btx623_peak_17978",15,1.6029,3.0011,1.59164,334,"Distal Intergenic",10,39941679,39950526,8848,1,"SORBI_3010G144700","OQU76436",-78498
"10",39863637,39864269,633,"*","shr_peaks_in_btx623_peak_17979",33,1.9591,5.79055,3.3753,259,"Distal Intergenic",10,39941679,39950526,8848,1,"SORBI_3010G144700","OQU76436",-77410
"10",39895658,39896102,445,"*","shr_peaks_in_btx623_peak_17980",13,1.49815,2.58161,1.34177,63,"Distal Intergenic",10,39941679,39950526,8848,1,"SORBI_3010G144700","OQU76436",-45577
"10",39903505,39903836,332,"*","shr_peaks_in_btx623_peak_17981",16,1.59808,3.01963,1.60658,76,"Distal Intergenic",10,39941679,39950526,8848,1,"SORBI_3010G144700","OQU76436",-37843
"10",39905334,39905621,288,"*","shr_peaks_in_btx623_peak_17982",14,1.56728,2.76832,1.44902,63,"Distal Intergenic",10,39941679,39950526,8848,1,"SORBI_3010G144700","OQU76436",-36058
"10",39910018,39910262,245,"*","shr_peaks_in_btx623_peak_17983",14,1.56728,2.76832,1.44902,65,"Distal Intergenic",10,39941679,39950526,8848,1,"SORBI_3010G144700","OQU76436",-31417
"10",39938896,39939226,331,"*","shr_peaks_in_btx623_peak_17984",22,1.74538,4.01885,2.22653,211,"Distal Intergenic",10,39941679,39950526,8848,1,"SORBI_3010G144700","OQU76436",-2453
"10",39941504,39941977,474,"*","shr_peaks_in_btx623_peak_17985",13,1.53166,2.54449,1.3109,101,"Promoter (<=1kb)",10,39941679,39950526,8848,1,"SORBI_3010G144700","OQU76436",0
"10",39942913,39943301,389,"*","shr_peaks_in_btx623_peak_17986",22,1.73911,3.98162,2.22653,156,"Promoter (1-2kb)",10,39941679,39950526,8848,1,"SORBI_3010G144700","OQU76436",1234
"10",39965802,39966044,243,"*","shr_peaks_in_btx623_peak_17987",15,1.59967,2.98366,1.59164,116,"Distal Intergenic",10,39941679,39950526,8848,1,"SORBI_3010G144700","OQU76436",24123
"10",39966634,39966978,345,"*","shr_peaks_in_btx623_peak_17988",22,1.74538,4.01885,2.22653,98,"Distal Intergenic",10,39941679,39950526,8848,1,"SORBI_3010G144700","OQU76436",24955
"10",39967985,39968257,273,"*","shr_peaks_in_btx623_peak_17989",15,1.51529,2.92936,1.58307,105,"Distal Intergenic",10,39941679,39950526,8848,1,"SORBI_3010G144700","OQU76436",26306
"10",39988446,39989024,579,"*","shr_peaks_in_btx623_peak_17990a",15,1.6029,3.0011,1.59164,75,"Distal Intergenic",10,39941679,39950526,8848,1,"SORBI_3010G144700","OQU76436",46767
"10",39988446,39989024,579,"*","shr_peaks_in_btx623_peak_17990b",27,1.85224,4.86931,2.7692,420,"Distal Intergenic",10,39941679,39950526,8848,1,"SORBI_3010G144700","OQU76436",46767
"10",39990864,39991982,1119,"*","shr_peaks_in_btx623_peak_17991a",13,1.51183,2.51568,1.3109,177,"Distal Intergenic",10,39941679,39950526,8848,1,"SORBI_3010G144700","OQU76436",49185
"10",39990864,39991982,1119,"*","shr_peaks_in_btx623_peak_17991b",22,1.69857,4.06978,2.26816,415,"Distal Intergenic",10,39941679,39950526,8848,1,"SORBI_3010G144700","OQU76436",49185
"10",39990864,39991982,1119,"*","shr_peaks_in_btx623_peak_17991c",18,1.67414,3.49292,1.89684,988,"Distal Intergenic",10,39941679,39950526,8848,1,"SORBI_3010G144700","OQU76436",49185
"10",39995370,39995620,251,"*","shr_peaks_in_btx623_peak_17992",31,1.92348,5.47581,3.16582,111,"Distal Intergenic",10,39941679,39950526,8848,1,"SORBI_3010G144700","OQU76436",53691
"10",40001211,40001751,541,"*","shr_peaks_in_btx623_peak_17993",27,1.85224,4.86931,2.7692,210,"Distal Intergenic",10,39941679,39950526,8848,1,"SORBI_3010G144700","OQU76436",59532
"10",40006980,40007559,580,"*","shr_peaks_in_btx623_peak_17994",25,1.81662,4.57779,2.58164,206,"Distal Intergenic",10,39941679,39950526,8848,1,"SORBI_3010G144700","OQU76436",65301
"10",40016433,40016719,287,"*","shr_peaks_in_btx623_peak_17995",18,1.67414,3.49292,1.89684,108,"Distal Intergenic",10,39941679,39950526,8848,1,"SORBI_3010G144700","OQU76436",74754
"10",40017584,40017888,305,"*","shr_peaks_in_btx623_peak_17996",42,2.10158,7.12335,4.29705,160,"Distal Intergenic",10,39941679,39950526,8848,1,"SORBI_3010G144700","OQU76436",75905
"10",40018574,40018836,263,"*","shr_peaks_in_btx623_peak_17997",13,1.51258,2.5914,1.35009,63,"Distal Intergenic",10,39941679,39950526,8848,1,"SORBI_3010G144700","OQU76436",76895
"10",40025351,40026169,819,"*","shr_peaks_in_btx623_peak_17998a",24,1.781,4.29426,2.40109,160,"Distal Intergenic",10,39941679,39950526,8848,1,"SORBI_3010G144700","OQU76436",83672
"10",40025351,40026169,819,"*","shr_peaks_in_btx623_peak_17998b",22,1.74538,4.01885,2.22653,665,"Distal Intergenic",10,39941679,39950526,8848,1,"SORBI_3010G144700","OQU76436",83672
"10",40026796,40027306,511,"*","shr_peaks_in_btx623_peak_17999",25,1.81662,4.57779,2.58164,284,"Distal Intergenic",10,39941679,39950526,8848,1,"SORBI_3010G144700","OQU76436",85117
"10",40037118,40037447,330,"*","shr_peaks_in_btx623_peak_18000",14,1.56728,2.76832,1.44902,301,"Distal Intergenic",10,39941679,39950526,8848,1,"SORBI_3010G144700","OQU76436",95439
"10",40048516,40048856,341,"*","shr_peaks_in_btx623_peak_18001",25,1.78437,4.44247,2.5265,97,"Distal Intergenic",10,40147020,40148582,1563,2,"SORBI_3010G144800","OQU76437",99726
"10",40058826,40059183,358,"*","shr_peaks_in_btx623_peak_18002",22,1.70205,4.0376,2.2409,213,"Distal Intergenic",10,40147020,40148582,1563,2,"SORBI_3010G144800","OQU76437",89399
"10",40064557,40064897,341,"*","shr_peaks_in_btx623_peak_18003",35,1.99472,6.11279,3.59359,195,"Distal Intergenic",10,40147020,40148582,1563,2,"SORBI_3010G144800","OQU76437",83685
"10",40081139,40081827,689,"*","shr_peaks_in_btx623_peak_18004a",35,1.99472,6.11279,3.59359,132,"Distal Intergenic",10,40147020,40148582,1563,2,"SORBI_3010G144800","OQU76437",66755
"10",40081139,40081827,689,"*","shr_peaks_in_btx623_peak_18004b",22,1.74538,4.01885,2.22653,473,"Distal Intergenic",10,40147020,40148582,1563,2,"SORBI_3010G144800","OQU76437",66755
"10",40084686,40085006,321,"*","shr_peaks_in_btx623_peak_18005",40,2.06596,6.7793,4.05294,135,"Distal Intergenic",10,40147020,40148582,1563,2,"SORBI_3010G144800","OQU76437",63576
"10",40110470,40110830,361,"*","shr_peaks_in_btx623_peak_18006",22,1.74538,4.01885,2.22653,277,"Distal Intergenic",10,40147020,40148582,1563,2,"SORBI_3010G144800","OQU76437",37752
"10",40118585,40118982,398,"*","shr_peaks_in_btx623_peak_18007",13,1.52188,2.49475,1.3109,75,"Distal Intergenic",10,40147020,40148582,1563,2,"SORBI_3010G144800","OQU76437",29600
"10",40146054,40146313,260,"*","shr_peaks_in_btx623_peak_18008",18,1.65091,3.46107,1.89684,202,"Distal Intergenic",10,40147020,40148582,1563,2,"SORBI_3010G144800","OQU76437",2269
"10",40147342,40147695,354,"*","shr_peaks_in_btx623_peak_18009",26,1.81326,4.69093,2.67799,179,"Promoter (<=1kb)",10,40147020,40148582,1563,2,"SORBI_3010G144800","OQU76437",887
"10",40149026,40149424,399,"*","shr_peaks_in_btx623_peak_18010",33,1.9591,5.79055,3.3753,312,"Promoter (<=1kb)",10,40147020,40148582,1563,2,"SORBI_3010G144800","OQU76437",-444
"10",40151601,40152091,491,"*","shr_peaks_in_btx623_peak_18011",48,2.17282,7.8325,4.81826,358,"Distal Intergenic",10,40147020,40148582,1563,2,"SORBI_3010G144800","OQU76437",-3019
"10",40153184,40153489,306,"*","shr_peaks_in_btx623_peak_18012",22,1.74538,4.01885,2.22653,126,"Distal Intergenic",10,40147020,40148582,1563,2,"SORBI_3010G144800","OQU76437",-4602
"10",40159175,40159659,485,"*","shr_peaks_in_btx623_peak_18013",17,1.63852,3.24268,1.7409,79,"Distal Intergenic",10,40147020,40148582,1563,2,"SORBI_3010G144800","OQU76437",-10593
"10",40164299,40165007,709,"*","shr_peaks_in_btx623_peak_18014a",14,1.56728,2.76832,1.44902,155,"Distal Intergenic",10,40147020,40148582,1563,2,"SORBI_3010G144800","OQU76437",-15717
"10",40164299,40165007,709,"*","shr_peaks_in_btx623_peak_18014b",18,1.67414,3.49292,1.89684,572,"Distal Intergenic",10,40147020,40148582,1563,2,"SORBI_3010G144800","OQU76437",-15717
"10",40181201,40181518,318,"*","shr_peaks_in_btx623_peak_18015",14,1.51354,2.66842,1.41466,78,"Distal Intergenic",10,40200841,40209487,8647,1,"SORBI_3010G144900","EER88397",-19323
"10",40182122,40182449,328,"*","shr_peaks_in_btx623_peak_18016",17,1.63724,3.23557,1.7409,293,"Distal Intergenic",10,40200841,40209487,8647,1,"SORBI_3010G144900","EER88397",-18392
"10",40187710,40187972,263,"*","shr_peaks_in_btx623_peak_18017",22,1.73911,3.98162,2.22653,221,"Distal Intergenic",10,40200841,40209487,8647,1,"SORBI_3010G144900","EER88397",-12869
"10",40191112,40191732,621,"*","shr_peaks_in_btx623_peak_18018",15,1.6029,3.0011,1.59164,275,"Distal Intergenic",10,40200841,40209487,8647,1,"SORBI_3010G144900","EER88397",-9109
"10",40198721,40199166,446,"*","shr_peaks_in_btx623_peak_18019",30,1.86095,5.2122,3.00027,313,"Promoter (1-2kb)",10,40200841,40209487,8647,1,"SORBI_3010G144900","EER88397",-1675
"10",40199603,40200125,523,"*","shr_peaks_in_btx623_peak_18020",14,1.48749,2.68774,1.43159,395,"Promoter (<=1kb)",10,40200841,40209487,8647,1,"SORBI_3010G144900","EER88397",-716
"10",40207490,40207779,290,"*","shr_peaks_in_btx623_peak_18021",20,1.70976,3.75169,2.058,101,"Intron (EER88397/SORBI_3010G144900, intron 1 of 2)",10,40200841,40209487,8647,1,"SORBI_3010G144900","EER88397",6649
"10",40213815,40214428,614,"*","shr_peaks_in_btx623_peak_18022a",31,1.92348,5.47581,3.16582,226,"Distal Intergenic",10,40200841,40209487,8647,1,"SORBI_3010G144900","EER88397",12974
"10",40213815,40214428,614,"*","shr_peaks_in_btx623_peak_18022b",31,1.85298,5.44244,3.16582,469,"Distal Intergenic",10,40200841,40209487,8647,1,"SORBI_3010G144900","EER88397",12974
"10",40226382,40226921,540,"*","shr_peaks_in_btx623_peak_18023",35,1.93958,5.98283,3.53924,326,"Distal Intergenic",10,40200841,40209487,8647,1,"SORBI_3010G144900","EER88397",25541
"10",40239097,40239624,528,"*","shr_peaks_in_btx623_peak_18024",13,1.53166,2.54449,1.3109,360,"Distal Intergenic",10,40200841,40209487,8647,1,"SORBI_3010G144900","EER88397",38256
"10",40240782,40241252,471,"*","shr_peaks_in_btx623_peak_18025",45,2.1372,7.47445,4.55379,214,"Distal Intergenic",10,40200841,40209487,8647,1,"SORBI_3010G144900","EER88397",39941
"10",40250001,40250666,666,"*","shr_peaks_in_btx623_peak_18026a",17,1.63852,3.24268,1.7409,104,"Distal Intergenic",10,40200841,40209487,8647,1,"SORBI_3010G144900","EER88397",49160
"10",40250001,40250666,666,"*","shr_peaks_in_btx623_peak_18026b",35,1.9907,6.08572,3.59359,513,"Distal Intergenic",10,40200841,40209487,8647,1,"SORBI_3010G144900","EER88397",49160
"10",40255160,40255572,413,"*","shr_peaks_in_btx623_peak_18027",15,1.6029,3.0011,1.59164,75,"Distal Intergenic",10,40200841,40209487,8647,1,"SORBI_3010G144900","EER88397",54319
"10",40261236,40261826,591,"*","shr_peaks_in_btx623_peak_18028",13,1.53166,2.54449,1.3109,141,"Distal Intergenic",10,40200841,40209487,8647,1,"SORBI_3010G144900","EER88397",60395
"10",40266115,40266426,312,"*","shr_peaks_in_btx623_peak_18029",13,1.53166,2.54449,1.3109,73,"Distal Intergenic",10,40200841,40209487,8647,1,"SORBI_3010G144900","EER88397",65274
"10",40275838,40276220,383,"*","shr_peaks_in_btx623_peak_18030",20,1.70976,3.75169,2.058,94,"Distal Intergenic",10,40200841,40209487,8647,1,"SORBI_3010G144900","EER88397",74997
"10",40280357,40280841,485,"*","shr_peaks_in_btx623_peak_18031",13,1.53166,2.54449,1.3109,370,"Distal Intergenic",10,40200841,40209487,8647,1,"SORBI_3010G144900","EER88397",79516
"10",40282043,40282304,262,"*","shr_peaks_in_btx623_peak_18032",24,1.781,4.29426,2.40109,117,"Distal Intergenic",10,40200841,40209487,8647,1,"SORBI_3010G144900","EER88397",81202
"10",40285190,40285501,312,"*","shr_peaks_in_btx623_peak_18033",18,1.67414,3.49292,1.89684,118,"Distal Intergenic",10,40200841,40209487,8647,1,"SORBI_3010G144900","EER88397",84349
"10",40286940,40287208,269,"*","shr_peaks_in_btx623_peak_18034",22,1.74538,4.01885,2.22653,132,"Distal Intergenic",10,40200841,40209487,8647,1,"SORBI_3010G144900","EER88397",86099
"10",40293034,40293306,273,"*","shr_peaks_in_btx623_peak_18035",14,1.56728,2.76832,1.44902,78,"Distal Intergenic",10,40200841,40209487,8647,1,"SORBI_3010G144900","EER88397",92193
"10",40294229,40294583,355,"*","shr_peaks_in_btx623_peak_18036",15,1.6029,3.0011,1.59164,135,"Distal Intergenic",10,40200841,40209487,8647,1,"SORBI_3010G144900","EER88397",93388
"10",40297112,40298057,946,"*","shr_peaks_in_btx623_peak_18037a",35,1.99472,6.11279,3.59359,599,"Distal Intergenic",10,40200841,40209487,8647,1,"SORBI_3010G144900","EER88397",96271
"10",40297112,40298057,946,"*","shr_peaks_in_btx623_peak_18037b",42,2.09734,7.09362,4.29705,736,"Distal Intergenic",10,40200841,40209487,8647,1,"SORBI_3010G144900","EER88397",96271
"10",40299346,40300015,670,"*","shr_peaks_in_btx623_peak_18038a",15,1.56053,2.93624,1.58866,120,"Distal Intergenic",10,40200841,40209487,8647,1,"SORBI_3010G144900","EER88397",98505
"10",40299346,40300015,670,"*","shr_peaks_in_btx623_peak_18038b",34,1.94117,5.83299,3.41117,311,"Distal Intergenic",10,40200841,40209487,8647,1,"SORBI_3010G144900","EER88397",98505
"10",40302104,40302589,486,"*","shr_peaks_in_btx623_peak_18039",30,1.89948,5.31935,3.09256,73,"Distal Intergenic",10,40200841,40209487,8647,1,"SORBI_3010G144900","EER88397",101263
"10",40306471,40307182,712,"*","shr_peaks_in_btx623_peak_18040a",19,1.62339,3.58113,1.97035,107,"Distal Intergenic",10,40200841,40209487,8647,1,"SORBI_3010G144900","EER88397",105630
"10",40306471,40307182,712,"*","shr_peaks_in_btx623_peak_18040b",13,1.47581,2.48874,1.3109,399,"Distal Intergenic",10,40200841,40209487,8647,1,"SORBI_3010G144900","EER88397",105630
"10",40310657,40311125,469,"*","shr_peaks_in_btx623_peak_18041",15,1.6029,3.0011,1.59164,64,"Distal Intergenic",10,40200841,40209487,8647,1,"SORBI_3010G144900","EER88397",109816
"10",40312717,40313015,299,"*","shr_peaks_in_btx623_peak_18042",40,2.02711,6.77966,4.05294,110,"Distal Intergenic",10,40200841,40209487,8647,1,"SORBI_3010G144900","EER88397",111876
"10",40316663,40317031,369,"*","shr_peaks_in_btx623_peak_18043",14,1.54615,2.65781,1.40547,127,"Distal Intergenic",10,40200841,40209487,8647,1,"SORBI_3010G144900","EER88397",115822
"10",40324510,40324896,387,"*","shr_peaks_in_btx623_peak_18044",14,1.56234,2.82427,1.49574,63,"Distal Intergenic",10,40200841,40209487,8647,1,"SORBI_3010G144900","EER88397",123669
"10",40333847,40334097,251,"*","shr_peaks_in_btx623_peak_18045",17,1.63852,3.24268,1.7409,235,"Distal Intergenic",10,40200841,40209487,8647,1,"SORBI_3010G144900","EER88397",133006
"10",40374328,40374728,401,"*","shr_peaks_in_btx623_peak_18046a",14,1.56412,2.75174,1.44902,93,"Distal Intergenic",10,40200841,40209487,8647,1,"SORBI_3010G144900","EER88397",173487
"10",40374328,40374728,401,"*","shr_peaks_in_btx623_peak_18046b",14,1.56412,2.75174,1.44902,274,"Distal Intergenic",10,40200841,40209487,8647,1,"SORBI_3010G144900","EER88397",173487
"10",40376036,40376470,435,"*","shr_peaks_in_btx623_peak_18047",14,1.56728,2.76832,1.44902,68,"Distal Intergenic",10,40200841,40209487,8647,1,"SORBI_3010G144900","EER88397",175195
"10",40379190,40379885,696,"*","shr_peaks_in_btx623_peak_18048",13,1.49815,2.58161,1.34177,198,"Distal Intergenic",10,40200841,40209487,8647,1,"SORBI_3010G144900","EER88397",178349
"10",40392233,40392546,314,"*","shr_peaks_in_btx623_peak_18049",23,1.72381,4.12059,2.31198,184,"Distal Intergenic",10,40200841,40209487,8647,1,"SORBI_3010G144900","EER88397",191392
"10",40394351,40394729,379,"*","shr_peaks_in_btx623_peak_18050",33,1.9591,5.79055,3.3753,163,"Distal Intergenic",10,40200841,40209487,8647,1,"SORBI_3010G144900","EER88397",193510
"10",40395231,40395577,347,"*","shr_peaks_in_btx623_peak_18051",23,1.69201,4.13457,2.32439,111,"Distal Intergenic",10,40200841,40209487,8647,1,"SORBI_3010G144900","EER88397",194390
"10",40403159,40403590,432,"*","shr_peaks_in_btx623_peak_18052",14,1.52868,2.7169,1.44902,61,"Distal Intergenic",10,40200841,40209487,8647,1,"SORBI_3010G144900","EER88397",202318
"10",40407365,40407667,303,"*","shr_peaks_in_btx623_peak_18053",24,1.781,4.29426,2.40109,91,"Distal Intergenic",10,40200841,40209487,8647,1,"SORBI_3010G144900","EER88397",206524
"10",40409878,40410215,338,"*","shr_peaks_in_btx623_peak_18054",18,1.64957,3.35375,1.83506,88,"Distal Intergenic",10,40200841,40209487,8647,1,"SORBI_3010G144900","EER88397",209037
"10",40414639,40414919,281,"*","shr_peaks_in_btx623_peak_18055",15,1.5599,2.97307,1.59164,174,"Distal Intergenic",10,40200841,40209487,8647,1,"SORBI_3010G144900","EER88397",213798
"10",40425181,40425466,286,"*","shr_peaks_in_btx623_peak_18056",18,1.67414,3.49292,1.89684,197,"Distal Intergenic",10,40200841,40209487,8647,1,"SORBI_3010G144900","EER88397",224340
"10",40425956,40426743,788,"*","shr_peaks_in_btx623_peak_18057",14,1.5287,2.75438,1.44902,461,"Distal Intergenic",10,40200841,40209487,8647,1,"SORBI_3010G144900","EER88397",225115
"10",40427711,40428055,345,"*","shr_peaks_in_btx623_peak_18058",15,1.6029,3.0011,1.59164,156,"Distal Intergenic",10,40200841,40209487,8647,1,"SORBI_3010G144900","EER88397",226870
"10",40437780,40438335,556,"*","shr_peaks_in_btx623_peak_18059",14,1.56728,2.76832,1.44902,187,"Distal Intergenic",10,40200841,40209487,8647,1,"SORBI_3010G144900","EER88397",236939
"10",40444809,40445147,339,"*","shr_peaks_in_btx623_peak_18060",24,1.781,4.29426,2.40109,299,"Distal Intergenic",10,40200841,40209487,8647,1,"SORBI_3010G144900","EER88397",243968
"10",40449946,40450246,301,"*","shr_peaks_in_btx623_peak_18061",27,1.82913,4.86105,2.7692,171,"Distal Intergenic",10,40200841,40209487,8647,1,"SORBI_3010G144900","EER88397",249105
"10",40453546,40454161,616,"*","shr_peaks_in_btx623_peak_18062",17,1.63852,3.24268,1.7409,344,"Distal Intergenic",10,40200841,40209487,8647,1,"SORBI_3010G144900","EER88397",252705
"10",40457664,40457932,269,"*","shr_peaks_in_btx623_peak_18063",19,1.66423,3.53929,1.93562,242,"Distal Intergenic",10,40200841,40209487,8647,1,"SORBI_3010G144900","EER88397",256823
"10",40469220,40469641,422,"*","shr_peaks_in_btx623_peak_18064",36,1.96268,6.14587,3.62124,292,"Distal Intergenic",10,40200841,40209487,8647,1,"SORBI_3010G144900","EER88397",268379
"10",40474268,40474819,552,"*","shr_peaks_in_btx623_peak_18065a",18,1.64622,3.43358,1.89684,171,"Distal Intergenic",10,40200841,40209487,8647,1,"SORBI_3010G144900","EER88397",273427
"10",40474268,40474819,552,"*","shr_peaks_in_btx623_peak_18065b",29,1.87897,5.11166,2.96335,400,"Distal Intergenic",10,40200841,40209487,8647,1,"SORBI_3010G144900","EER88397",273427
"10",40475660,40475937,278,"*","shr_peaks_in_btx623_peak_18066",20,1.7041,3.7188,2.058,135,"Distal Intergenic",10,40200841,40209487,8647,1,"SORBI_3010G144900","EER88397",274819
"10",40478751,40479115,365,"*","shr_peaks_in_btx623_peak_18067",14,1.56605,2.76188,1.44902,168,"Distal Intergenic",10,40200841,40209487,8647,1,"SORBI_3010G144900","EER88397",277910
"10",40480285,40480819,535,"*","shr_peaks_in_btx623_peak_18068",18,1.67414,3.49292,1.89684,109,"Distal Intergenic",10,40200841,40209487,8647,1,"SORBI_3010G144900","EER88397",279444
"10",40499114,40499647,534,"*","shr_peaks_in_btx623_peak_18069",13,1.52864,2.6418,1.39291,64,"Distal Intergenic",10,40786231,40788312,2082,2,"SORBI_3010G145000","KXG20030",288665
"10",40503068,40503830,763,"*","shr_peaks_in_btx623_peak_18070a",27,1.85224,4.86931,2.7692,150,"Distal Intergenic",10,40786231,40788312,2082,2,"SORBI_3010G145000","KXG20030",284482
"10",40503068,40503830,763,"*","shr_peaks_in_btx623_peak_18070b",33,1.9591,5.79055,3.3753,510,"Distal Intergenic",10,40786231,40788312,2082,2,"SORBI_3010G145000","KXG20030",284482
"10",40508751,40509068,318,"*","shr_peaks_in_btx623_peak_18071",17,1.63852,3.24268,1.7409,227,"Distal Intergenic",10,40786231,40788312,2082,2,"SORBI_3010G145000","KXG20030",279244
"10",40513151,40513514,364,"*","shr_peaks_in_btx623_peak_18072",15,1.54066,2.861,1.52711,71,"Distal Intergenic",10,40786231,40788312,2082,2,"SORBI_3010G145000","KXG20030",274798
"10",40555915,40556306,392,"*","shr_peaks_in_btx623_peak_18073",24,1.781,4.29426,2.40109,224,"Distal Intergenic",10,40786231,40788312,2082,2,"SORBI_3010G145000","KXG20030",232006
"10",40562011,40562635,625,"*","shr_peaks_in_btx623_peak_18074",25,1.76509,4.56823,2.58164,536,"Distal Intergenic",10,40786231,40788312,2082,2,"SORBI_3010G145000","KXG20030",225677
"10",40564341,40564789,449,"*","shr_peaks_in_btx623_peak_18075",17,1.63852,3.24268,1.7409,384,"Distal Intergenic",10,40786231,40788312,2082,2,"SORBI_3010G145000","KXG20030",223523
"10",40570084,40570412,329,"*","shr_peaks_in_btx623_peak_18076",19,1.67098,3.57895,1.96865,282,"Distal Intergenic",10,40786231,40788312,2082,2,"SORBI_3010G145000","KXG20030",217900
"10",40581640,40581956,317,"*","shr_peaks_in_btx623_peak_18077",35,1.99472,6.11279,3.59359,115,"Distal Intergenic",10,40786231,40788312,2082,2,"SORBI_3010G145000","KXG20030",206356
"10",40582879,40583285,407,"*","shr_peaks_in_btx623_peak_18078",32,1.879,5.55516,3.23295,250,"Distal Intergenic",10,40786231,40788312,2082,2,"SORBI_3010G145000","KXG20030",205027
"10",40594770,40595066,297,"*","shr_peaks_in_btx623_peak_18079",39,2.01614,6.61142,3.96376,133,"Distal Intergenic",10,40786231,40788312,2082,2,"SORBI_3010G145000","KXG20030",193246
"10",40615800,40616078,279,"*","shr_peaks_in_btx623_peak_18080",13,1.51293,2.62917,1.38184,84,"Distal Intergenic",10,40786231,40788312,2082,2,"SORBI_3010G145000","KXG20030",172234
"10",40630643,40630957,315,"*","shr_peaks_in_btx623_peak_18081",35,1.99472,6.11279,3.59359,146,"Distal Intergenic",10,40786231,40788312,2082,2,"SORBI_3010G145000","KXG20030",157355
"10",40631955,40632390,436,"*","shr_peaks_in_btx623_peak_18082",13,1.53166,2.54449,1.3109,77,"Distal Intergenic",10,40786231,40788312,2082,2,"SORBI_3010G145000","KXG20030",155922
"10",40634565,40634863,299,"*","shr_peaks_in_btx623_peak_18083",14,1.56728,2.76832,1.44902,80,"Distal Intergenic",10,40786231,40788312,2082,2,"SORBI_3010G145000","KXG20030",153449
"10",40635111,40635427,317,"*","shr_peaks_in_btx623_peak_18084",35,1.99472,6.11279,3.59359,251,"Distal Intergenic",10,40786231,40788312,2082,2,"SORBI_3010G145000","KXG20030",152885
"10",40638961,40639402,442,"*","shr_peaks_in_btx623_peak_18085",15,1.6029,3.0011,1.59164,64,"Distal Intergenic",10,40786231,40788312,2082,2,"SORBI_3010G145000","KXG20030",148910
"10",40641417,40641797,381,"*","shr_peaks_in_btx623_peak_18086",15,1.52875,2.86652,1.5308,76,"Distal Intergenic",10,40786231,40788312,2082,2,"SORBI_3010G145000","KXG20030",146515
"10",40649243,40649529,287,"*","shr_peaks_in_btx623_peak_18087",14,1.56728,2.76832,1.44902,253,"Distal Intergenic",10,40786231,40788312,2082,2,"SORBI_3010G145000","KXG20030",138783
"10",40665009,40665333,325,"*","shr_peaks_in_btx623_peak_18088",16,1.59808,3.01963,1.60658,173,"Distal Intergenic",10,40786231,40788312,2082,2,"SORBI_3010G145000","KXG20030",122979
"10",40676110,40676466,357,"*","shr_peaks_in_btx623_peak_18089",22,1.74538,4.01885,2.22653,110,"Distal Intergenic",10,40786231,40788312,2082,2,"SORBI_3010G145000","KXG20030",111846
"10",40686722,40687385,664,"*","shr_peaks_in_btx623_peak_18090a",22,1.63251,4.01992,2.22701,146,"Distal Intergenic",10,40786231,40788312,2082,2,"SORBI_3010G145000","KXG20030",100927
"10",40686722,40687385,664,"*","shr_peaks_in_btx623_peak_18090b",34,1.88598,5.90211,3.47168,554,"Distal Intergenic",10,40786231,40788312,2082,2,"SORBI_3010G145000","KXG20030",100927
"10",40693680,40694428,749,"*","shr_peaks_in_btx623_peak_18091a",13,1.5315,2.58159,1.34177,187,"Distal Intergenic",10,40786231,40788312,2082,2,"SORBI_3010G145000","KXG20030",93884
"10",40693680,40694428,749,"*","shr_peaks_in_btx623_peak_18091b",21,1.66768,3.81692,2.11275,588,"Distal Intergenic",10,40786231,40788312,2082,2,"SORBI_3010G145000","KXG20030",93884
"10",40701995,40702312,318,"*","shr_peaks_in_btx623_peak_18092",15,1.6029,3.0011,1.59164,172,"Distal Intergenic",10,40786231,40788312,2082,2,"SORBI_3010G145000","KXG20030",86000
"10",40705088,40705390,303,"*","shr_peaks_in_btx623_peak_18093",40,2.04971,6.7591,4.05294,145,"Distal Intergenic",10,40786231,40788312,2082,2,"SORBI_3010G145000","KXG20030",82922
"10",40708130,40708384,255,"*","shr_peaks_in_btx623_peak_18094",26,1.82727,4.71212,2.69499,169,"Distal Intergenic",10,40786231,40788312,2082,2,"SORBI_3010G145000","KXG20030",79928
"10",40740699,40741017,319,"*","shr_peaks_in_btx623_peak_18095",17,1.63852,3.24268,1.7409,73,"Distal Intergenic",10,40786231,40788312,2082,2,"SORBI_3010G145000","KXG20030",47295
"10",40754008,40754442,435,"*","shr_peaks_in_btx623_peak_18096",18,1.67414,3.49292,1.89684,80,"Distal Intergenic",10,40786231,40788312,2082,2,"SORBI_3010G145000","KXG20030",33870
"10",40755731,40756069,339,"*","shr_peaks_in_btx623_peak_18097",20,1.70976,3.75169,2.058,121,"Distal Intergenic",10,40786231,40788312,2082,2,"SORBI_3010G145000","KXG20030",32243
"10",40760154,40760599,446,"*","shr_peaks_in_btx623_peak_18098",24,1.781,4.29426,2.40109,226,"Distal Intergenic",10,40786231,40788312,2082,2,"SORBI_3010G145000","KXG20030",27713
"10",40773739,40774038,300,"*","shr_peaks_in_btx623_peak_18099",22,1.74538,4.01885,2.22653,127,"Distal Intergenic",10,40786231,40788312,2082,2,"SORBI_3010G145000","KXG20030",14274
"10",40775905,40776151,247,"*","shr_peaks_in_btx623_peak_18100",27,1.85224,4.86931,2.7692,151,"Distal Intergenic",10,40786231,40788312,2082,2,"SORBI_3010G145000","KXG20030",12161
"10",40776444,40776845,402,"*","shr_peaks_in_btx623_peak_18101",13,1.49683,2.50575,1.3109,64,"Distal Intergenic",10,40786231,40788312,2082,2,"SORBI_3010G145000","KXG20030",11467
"10",40777187,40777468,282,"*","shr_peaks_in_btx623_peak_18102",24,1.781,4.29426,2.40109,174,"Distal Intergenic",10,40786231,40788312,2082,2,"SORBI_3010G145000","KXG20030",10844
"10",40798550,40799117,568,"*","shr_peaks_in_btx623_peak_18103",38,2.03034,6.44241,3.81846,136,"Distal Intergenic",10,40786231,40788312,2082,2,"SORBI_3010G145000","KXG20030",-10238
"10",40823610,40823912,303,"*","shr_peaks_in_btx623_peak_18104",13,1.53166,2.54449,1.3109,97,"Distal Intergenic",10,40818400,40820457,2058,2,"SORBI_3010G145100","KXG20031",-3153
"10",40824490,40825004,515,"*","shr_peaks_in_btx623_peak_18105",38,2.03034,6.44241,3.81846,331,"Distal Intergenic",10,40818400,40820457,2058,2,"SORBI_3010G145100","KXG20031",-4033
"10",40834735,40835057,323,"*","shr_peaks_in_btx623_peak_18106",29,1.88405,5.14427,2.96335,194,"Distal Intergenic",10,40818400,40820457,2058,2,"SORBI_3010G145100","KXG20031",-14278
"10",40841619,40842085,467,"*","shr_peaks_in_btx623_peak_18107a",33,1.9591,5.79055,3.3753,191,"Distal Intergenic",10,40818400,40820457,2058,2,"SORBI_3010G145100","KXG20031",-21162
"10",40841619,40842085,467,"*","shr_peaks_in_btx623_peak_18107b",27,1.85224,4.86931,2.7692,434,"Distal Intergenic",10,40818400,40820457,2058,2,"SORBI_3010G145100","KXG20031",-21162
"10",40845574,40845924,351,"*","shr_peaks_in_btx623_peak_18108",29,1.876,5.16634,2.96335,120,"Distal Intergenic",10,40818400,40820457,2058,2,"SORBI_3010G145100","KXG20031",-25117
"10",40846195,40846577,383,"*","shr_peaks_in_btx623_peak_18109",37,1.99234,6.26904,3.72681,121,"Distal Intergenic",10,40818400,40820457,2058,2,"SORBI_3010G145100","KXG20031",-25738
"10",40856442,40856693,252,"*","shr_peaks_in_btx623_peak_18110",15,1.5599,2.97307,1.59164,110,"Distal Intergenic",10,40818400,40820457,2058,2,"SORBI_3010G145100","KXG20031",-35985
"10",40864099,40864611,513,"*","shr_peaks_in_btx623_peak_18111a",13,1.54,2.62574,1.37931,79,"Distal Intergenic",10,40906159,40909186,3028,1,"SORBI_3010G145200","OQU76438",-41548
"10",40864099,40864611,513,"*","shr_peaks_in_btx623_peak_18111b",18,1.64884,3.39928,1.87181,221,"Distal Intergenic",10,40906159,40909186,3028,1,"SORBI_3010G145200","OQU76438",-41548
"10",40883870,40884424,555,"*","shr_peaks_in_btx623_peak_18112",31,1.87383,5.37218,3.1366,482,"Distal Intergenic",10,40906159,40909186,3028,1,"SORBI_3010G145200","OQU76438",-21735
"10",40908786,40909072,287,"*","shr_peaks_in_btx623_peak_18113",24,1.70515,4.27843,2.40109,92,"3' UTR",10,40906617,40908700,2084,1,"SORBI_3010G145200","EER88400",2169
"10",40920052,40920297,246,"*","shr_peaks_in_btx623_peak_18114",13,1.48332,2.49852,1.3109,86,"Distal Intergenic",10,40912089,40913686,1598,1,"SORBI_3010G145300","OQU76439",7963
"10",40923130,40923400,271,"*","shr_peaks_in_btx623_peak_18115",18,1.64371,3.46796,1.89684,67,"Distal Intergenic",10,40912089,40913686,1598,1,"SORBI_3010G145300","OQU76439",11041
"10",40934944,40935227,284,"*","shr_peaks_in_btx623_peak_18116",14,1.56728,2.76832,1.44902,68,"Distal Intergenic",10,40912089,40913686,1598,1,"SORBI_3010G145300","OQU76439",22855
"10",40939753,40940086,334,"*","shr_peaks_in_btx623_peak_18117",13,1.51183,2.51568,1.3109,75,"Distal Intergenic",10,40912089,40913686,1598,1,"SORBI_3010G145300","OQU76439",27664
"10",40940476,40940794,319,"*","shr_peaks_in_btx623_peak_18118",14,1.5599,2.72961,1.44902,72,"Distal Intergenic",10,40912089,40913686,1598,1,"SORBI_3010G145300","OQU76439",28387
"10",40968047,40968295,249,"*","shr_peaks_in_btx623_peak_18119",40,2.06596,6.7793,4.05294,187,"Distal Intergenic",10,40912089,40913686,1598,1,"SORBI_3010G145300","OQU76439",55958
"10",40970796,40971063,268,"*","shr_peaks_in_btx623_peak_18120",13,1.53166,2.54449,1.3109,64,"Distal Intergenic",10,40912089,40913686,1598,1,"SORBI_3010G145300","OQU76439",58707
"10",40973695,40974146,452,"*","shr_peaks_in_btx623_peak_18121",25,1.75161,4.41789,2.50576,225,"Distal Intergenic",10,40912089,40913686,1598,1,"SORBI_3010G145300","OQU76439",61606
"10",40991730,40991980,251,"*","shr_peaks_in_btx623_peak_18122",15,1.6029,3.0011,1.59164,240,"Distal Intergenic",10,40912089,40913686,1598,1,"SORBI_3010G145300","OQU76439",79641
"10",41000625,41000966,342,"*","shr_peaks_in_btx623_peak_18123",29,1.88786,5.16869,2.96335,168,"Distal Intergenic",10,40912089,40913686,1598,1,"SORBI_3010G145300","OQU76439",88536
"10",41010456,41011107,652,"*","shr_peaks_in_btx623_peak_18124",17,1.63053,3.29407,1.78372,184,"Distal Intergenic",10,40912089,40913686,1598,1,"SORBI_3010G145300","OQU76439",98367
"10",41011802,41012083,282,"*","shr_peaks_in_btx623_peak_18125",13,1.53166,2.54449,1.3109,134,"Distal Intergenic",10,40912089,40913686,1598,1,"SORBI_3010G145300","OQU76439",99713
"10",41013291,41013646,356,"*","shr_peaks_in_btx623_peak_18126",31,1.92348,5.47581,3.16582,277,"Distal Intergenic",10,40912089,40913686,1598,1,"SORBI_3010G145300","OQU76439",101202
"10",41027352,41027670,319,"*","shr_peaks_in_btx623_peak_18127",17,1.63852,3.24268,1.7409,113,"Distal Intergenic",10,40912089,40913686,1598,1,"SORBI_3010G145300","OQU76439",115263
"10",41028679,41029119,441,"*","shr_peaks_in_btx623_peak_18128a",24,1.781,4.29426,2.40109,117,"Distal Intergenic",10,40912089,40913686,1598,1,"SORBI_3010G145300","OQU76439",116590
"10",41028679,41029119,441,"*","shr_peaks_in_btx623_peak_18128b",15,1.6029,3.0011,1.59164,413,"Distal Intergenic",10,40912089,40913686,1598,1,"SORBI_3010G145300","OQU76439",116590
"10",41030787,41031054,268,"*","shr_peaks_in_btx623_peak_18129",13,1.53166,2.54449,1.3109,78,"Distal Intergenic",10,40912089,40913686,1598,1,"SORBI_3010G145300","OQU76439",118698
"10",41034228,41034555,328,"*","shr_peaks_in_btx623_peak_18130",35,1.97022,6.11541,3.59442,296,"Distal Intergenic",10,40912089,40913686,1598,1,"SORBI_3010G145300","OQU76439",122139
"10",41041519,41042705,1187,"*","shr_peaks_in_btx623_peak_18131",18,1.67414,3.49292,1.89684,746,"Distal Intergenic",10,40912089,40913686,1598,1,"SORBI_3010G145300","OQU76439",129430
"10",41045477,41045862,386,"*","shr_peaks_in_btx623_peak_18132",15,1.6029,3.0011,1.59164,70,"Distal Intergenic",10,40912089,40913686,1598,1,"SORBI_3010G145300","OQU76439",133388
"10",41049448,41049924,477,"*","shr_peaks_in_btx623_peak_18133",53,2.19584,8.42945,5.30249,260,"Distal Intergenic",10,40912089,40913686,1598,1,"SORBI_3010G145300","OQU76439",137359
"10",41056920,41057203,284,"*","shr_peaks_in_btx623_peak_18134",16,1.58735,3.09081,1.66745,5,"Distal Intergenic",10,40912089,40913686,1598,1,"SORBI_3010G145300","OQU76439",144831
"10",41058626,41058879,254,"*","shr_peaks_in_btx623_peak_18135",13,1.51143,2.47773,1.30304,75,"Distal Intergenic",10,41203393,41206998,3606,1,"SORBI_3010G145500","OQU76440",-144514
"10",41061769,41062011,243,"*","shr_peaks_in_btx623_peak_18136",13,1.47581,2.48874,1.3109,116,"Distal Intergenic",10,41203393,41206998,3606,1,"SORBI_3010G145500","OQU76440",-141382
"10",41077802,41078063,262,"*","shr_peaks_in_btx623_peak_18137",29,1.88786,5.16869,2.96335,188,"Distal Intergenic",10,41203393,41206998,3606,1,"SORBI_3010G145500","OQU76440",-125330
"10",41080708,41081384,677,"*","shr_peaks_in_btx623_peak_18138a",17,1.61543,3.16139,1.72601,147,"Distal Intergenic",10,41203393,41206998,3606,1,"SORBI_3010G145500","OQU76440",-122009
"10",41080708,41081384,677,"*","shr_peaks_in_btx623_peak_18138b",23,1.74958,4.16422,2.34905,183,"Distal Intergenic",10,41203393,41206998,3606,1,"SORBI_3010G145500","OQU76440",-122009
"10",41080708,41081384,677,"*","shr_peaks_in_btx623_peak_18138c",20,1.65349,3.67626,2.0505,540,"Distal Intergenic",10,41203393,41206998,3606,1,"SORBI_3010G145500","OQU76440",-122009
"10",41081713,41082131,419,"*","shr_peaks_in_btx623_peak_18139",13,1.51093,2.58238,1.34239,74,"Distal Intergenic",10,41203393,41206998,3606,1,"SORBI_3010G145500","OQU76440",-121262
"10",41089943,41090643,701,"*","shr_peaks_in_btx623_peak_18140a",14,1.51359,2.70454,1.44484,79,"Distal Intergenic",10,41203393,41206998,3606,1,"SORBI_3010G145500","OQU76440",-112750
"10",41089943,41090643,701,"*","shr_peaks_in_btx623_peak_18140b",14,1.51327,2.66688,1.4137,335,"Distal Intergenic",10,41203393,41206998,3606,1,"SORBI_3010G145500","OQU76440",-112750
"10",41093429,41093811,383,"*","shr_peaks_in_btx623_peak_18141",13,1.53193,2.58378,1.34363,201,"Distal Intergenic",10,41203393,41206998,3606,1,"SORBI_3010G145500","OQU76440",-109582
"10",41094304,41094737,434,"*","shr_peaks_in_btx623_peak_18142",24,1.7781,4.27668,2.40109,93,"Distal Intergenic",10,41203393,41206998,3606,1,"SORBI_3010G145500","OQU76440",-108656
"10",41098051,41098488,438,"*","shr_peaks_in_btx623_peak_18143",24,1.75984,4.34979,2.44757,382,"Distal Intergenic",10,41203393,41206998,3606,1,"SORBI_3010G145500","OQU76440",-104905
"10",41102099,41102697,599,"*","shr_peaks_in_btx623_peak_18144a",28,1.83348,4.95838,2.84453,179,"Distal Intergenic",10,41203393,41206998,3606,1,"SORBI_3010G145500","OQU76440",-100696
"10",41102099,41102697,599,"*","shr_peaks_in_btx623_peak_18144b",15,1.55933,2.92938,1.58307,283,"Distal Intergenic",10,41203393,41206998,3606,1,"SORBI_3010G145500","OQU76440",-100696
"10",41105327,41105668,342,"*","shr_peaks_in_btx623_peak_18145",13,1.51938,2.55543,1.3204,66,"Distal Intergenic",10,41203393,41206998,3606,1,"SORBI_3010G145500","OQU76440",-97725
"10",41112541,41112813,273,"*","shr_peaks_in_btx623_peak_18146",15,1.57806,2.86749,1.53153,92,"Distal Intergenic",10,41203393,41206998,3606,1,"SORBI_3010G145500","OQU76440",-90580
"10",41113465,41114098,634,"*","shr_peaks_in_btx623_peak_18147",29,1.86301,5.15385,2.96335,80,"Distal Intergenic",10,41203393,41206998,3606,1,"SORBI_3010G145500","OQU76440",-89295
"10",41125274,41125631,358,"*","shr_peaks_in_btx623_peak_18148",63,2.28938,9.72629,6.34127,212,"Distal Intergenic",10,41203393,41206998,3606,1,"SORBI_3010G145500","OQU76440",-77762
"10",41134578,41134867,290,"*","shr_peaks_in_btx623_peak_18149",16,1.59808,3.01963,1.60658,128,"Distal Intergenic",10,41203393,41206998,3606,1,"SORBI_3010G145500","OQU76440",-68526
"10",41137860,41138368,509,"*","shr_peaks_in_btx623_peak_18150",13,1.53166,2.54449,1.3109,92,"Distal Intergenic",10,41203393,41206998,3606,1,"SORBI_3010G145500","OQU76440",-65025
"10",41138931,41139421,491,"*","shr_peaks_in_btx623_peak_18151",15,1.59967,2.98366,1.59164,29,"Distal Intergenic",10,41203393,41206998,3606,1,"SORBI_3010G145500","OQU76440",-63972
"10",41154443,41154716,274,"*","shr_peaks_in_btx623_peak_18152",29,1.84651,5.18531,2.97866,236,"Distal Intergenic",10,41203393,41206998,3606,1,"SORBI_3010G145500","OQU76440",-48677
"10",41159742,41160068,327,"*","shr_peaks_in_btx623_peak_18153",22,1.74538,4.01885,2.22653,130,"Distal Intergenic",10,41203393,41206998,3606,1,"SORBI_3010G145500","OQU76440",-43325
"10",41162387,41162652,266,"*","shr_peaks_in_btx623_peak_18154",14,1.54637,2.77681,1.45558,218,"Distal Intergenic",10,41203393,41206998,3606,1,"SORBI_3010G145500","OQU76440",-40741
"10",41176593,41176929,337,"*","shr_peaks_in_btx623_peak_18155",60,2.3153,9.33214,6.0071,163,"Distal Intergenic",10,41203393,41206998,3606,1,"SORBI_3010G145500","OQU76440",-26464
"10",41200386,41200642,257,"*","shr_peaks_in_btx623_peak_18156",13,1.53166,2.54449,1.3109,92,"Distal Intergenic",10,41203393,41206998,3606,1,"SORBI_3010G145500","OQU76440",-2751
"10",41203052,41203509,458,"*","shr_peaks_in_btx623_peak_18157",15,1.55097,2.84185,1.51039,73,"Promoter (<=1kb)",10,41203393,41206998,3606,1,"SORBI_3010G145500","OQU76440",0
"10",41215501,41216101,601,"*","shr_peaks_in_btx623_peak_18158a",16,1.57597,3.06717,1.64664,63,"Distal Intergenic",10,41204017,41206998,2982,1,"SORBI_3010G145500","OQU76444",11484
"10",41215501,41216101,601,"*","shr_peaks_in_btx623_peak_18158b",13,1.48332,2.49852,1.3109,229,"Distal Intergenic",10,41204017,41206998,2982,1,"SORBI_3010G145500","OQU76444",11484
"10",41220307,41220759,453,"*","shr_peaks_in_btx623_peak_18159",15,1.59669,2.96763,1.59164,76,"Distal Intergenic",10,41234325,41237060,2736,1,"SORBI_3010G145650","OQU76445",-13566
"10",41230499,41230811,313,"*","shr_peaks_in_btx623_peak_18160",52,2.19845,8.3411,5.22345,163,"Distal Intergenic",10,41234325,41237060,2736,1,"SORBI_3010G145650","OQU76445",-3514
"10",41242972,41243616,645,"*","shr_peaks_in_btx623_peak_18161a",13,1.53166,2.54449,1.3109,60,"Distal Intergenic",10,41234325,41237060,2736,1,"SORBI_3010G145650","OQU76445",8647
"10",41242972,41243616,645,"*","shr_peaks_in_btx623_peak_18161b",18,1.67283,3.48548,1.89684,497,"Distal Intergenic",10,41234325,41237060,2736,1,"SORBI_3010G145650","OQU76445",8647
"10",41245314,41245649,336,"*","shr_peaks_in_btx623_peak_18162",24,1.781,4.29426,2.40109,171,"Distal Intergenic",10,41234325,41237060,2736,1,"SORBI_3010G145650","OQU76445",10989
"10",41262323,41262623,301,"*","shr_peaks_in_btx623_peak_18163",14,1.55772,2.75871,1.44902,64,"Distal Intergenic",10,41279629,41293580,13952,1,"SORBI_3010G145800","KXG20038",-17006
"10",41270741,41271156,416,"*","shr_peaks_in_btx623_peak_18164",40,2.06596,6.7793,4.05294,174,"Distal Intergenic",10,41279629,41293580,13952,1,"SORBI_3010G145800","KXG20038",-8473
"10",41287652,41287953,302,"*","shr_peaks_in_btx623_peak_18165",13,1.53166,2.54449,1.3109,78,"Exon (KXG20038/SORBI_3010G145800, exon 4 of 8)",10,41279629,41293580,13952,1,"SORBI_3010G145800","KXG20038",8023
"10",41293420,41293670,251,"*","shr_peaks_in_btx623_peak_18166",15,1.6029,3.0011,1.59164,71,"3' UTR",10,41297948,41301127,3180,1,"SORBI_3010G145900","EER88404",-4278
"10",41297152,41297639,488,"*","shr_peaks_in_btx623_peak_18167",24,1.781,4.29426,2.40109,90,"Promoter (<=1kb)",10,41297948,41301127,3180,1,"SORBI_3010G145900","EER88404",-309
"10",41310398,41310872,475,"*","shr_peaks_in_btx623_peak_18168a",25,1.81662,4.57779,2.58164,84,"Distal Intergenic",10,41297948,41301127,3180,1,"SORBI_3010G145900","EER88404",12450
"10",41310398,41310872,475,"*","shr_peaks_in_btx623_peak_18168b",14,1.56728,2.76832,1.44902,293,"Distal Intergenic",10,41297948,41301127,3180,1,"SORBI_3010G145900","EER88404",12450
"10",41317887,41318228,342,"*","shr_peaks_in_btx623_peak_18169",18,1.62422,3.39904,1.87181,239,"Distal Intergenic",10,41297948,41301127,3180,1,"SORBI_3010G145900","EER88404",19939
"10",41356097,41356688,592,"*","shr_peaks_in_btx623_peak_18170",25,1.80896,4.59695,2.59777,164,"Distal Intergenic",10,41350269,41353669,3401,2,"SORBI_3010G146000","EER89796",-2428
"10",41358102,41358378,277,"*","shr_peaks_in_btx623_peak_18171",16,1.59808,3.01963,1.60658,78,"Distal Intergenic",10,41350269,41353669,3401,2,"SORBI_3010G146000","EER89796",-4433
"10",41359860,41360117,258,"*","shr_peaks_in_btx623_peak_18172",27,1.85224,4.86931,2.7692,198,"Distal Intergenic",10,41350269,41353669,3401,2,"SORBI_3010G146000","EER89796",-6191
"10",41375139,41375692,554,"*","shr_peaks_in_btx623_peak_18173a",16,1.5951,3.09162,1.66745,78,"Distal Intergenic",10,41392271,41394011,1741,2,"SORBI_3010G146100","EER89797",18319
"10",41375139,41375692,554,"*","shr_peaks_in_btx623_peak_18173b",40,1.99982,6.75494,4.05294,434,"Distal Intergenic",10,41392271,41394011,1741,2,"SORBI_3010G146100","EER89797",18319
"10",41379161,41379716,556,"*","shr_peaks_in_btx623_peak_18174a",27,1.79113,4.7428,2.7207,87,"Distal Intergenic",10,41392271,41394011,1741,2,"SORBI_3010G146100","EER89797",14295
"10",41379161,41379716,556,"*","shr_peaks_in_btx623_peak_18174b",27,1.77331,4.74822,2.72509,494,"Distal Intergenic",10,41392271,41394011,1741,2,"SORBI_3010G146100","EER89797",14295
"10",41381041,41381387,347,"*","shr_peaks_in_btx623_peak_18175",29,1.81075,5.20651,2.99598,246,"Distal Intergenic",10,41392271,41394011,1741,2,"SORBI_3010G146100","EER89797",12624
"10",41391290,41391602,313,"*","shr_peaks_in_btx623_peak_18176",24,1.781,4.29426,2.40109,154,"Distal Intergenic",10,41392271,41394011,1741,2,"SORBI_3010G146100","EER89797",2409
"10",41393966,41394514,549,"*","shr_peaks_in_btx623_peak_18177",76,2.47748,11.2261,7.67069,423,"Promoter (<=1kb)",10,41392271,41394011,1741,2,"SORBI_3010G146100","EER89797",0
"10",41398251,41398528,278,"*","shr_peaks_in_btx623_peak_18178",14,1.56728,2.76832,1.44902,110,"Distal Intergenic",10,41392271,41394011,1741,2,"SORBI_3010G146100","EER89797",-4240
"10",41404797,41405132,336,"*","shr_peaks_in_btx623_peak_18179",13,1.53166,2.54449,1.3109,86,"Distal Intergenic",10,41392271,41394011,1741,2,"SORBI_3010G146100","EER89797",-10786
"10",41408540,41408955,416,"*","shr_peaks_in_btx623_peak_18180",56,2.27968,8.94731,5.68968,145,"Distal Intergenic",10,41392271,41394011,1741,2,"SORBI_3010G146100","EER89797",-14529
"10",41415033,41415398,366,"*","shr_peaks_in_btx623_peak_18181",22,1.74538,4.01885,2.22653,79,"Distal Intergenic",10,41392271,41394011,1741,2,"SORBI_3010G146100","EER89797",-21022
"10",41415692,41415960,269,"*","shr_peaks_in_btx623_peak_18182",31,1.92348,5.47581,3.16582,237,"Distal Intergenic",10,41392271,41394011,1741,2,"SORBI_3010G146100","EER89797",-21681
"10",41417043,41418369,1327,"*","shr_peaks_in_btx623_peak_18183a",14,1.5287,2.75438,1.44902,91,"Distal Intergenic",10,41439713,41441774,2062,1,"SORBI_3010G146200","KXG20041",-21344
"10",41417043,41418369,1327,"*","shr_peaks_in_btx623_peak_18183b",24,1.781,4.29426,2.40109,465,"Distal Intergenic",10,41439713,41441774,2062,1,"SORBI_3010G146200","KXG20041",-21344
"10",41417043,41418369,1327,"*","shr_peaks_in_btx623_peak_18183c",20,1.68319,3.65082,2.02836,1016,"Distal Intergenic",10,41439713,41441774,2062,1,"SORBI_3010G146200","KXG20041",-21344
"10",41417043,41418369,1327,"*","shr_peaks_in_btx623_peak_18183d",15,1.6029,3.0011,1.59164,1286,"Distal Intergenic",10,41439713,41441774,2062,1,"SORBI_3010G146200","KXG20041",-21344
"10",41420324,41421019,696,"*","shr_peaks_in_btx623_peak_18184a",13,1.53166,2.54449,1.3109,103,"Distal Intergenic",10,41439713,41441774,2062,1,"SORBI_3010G146200","KXG20041",-18694
"10",41420324,41421019,696,"*","shr_peaks_in_btx623_peak_18184b",18,1.67414,3.49292,1.89684,350,"Distal Intergenic",10,41439713,41441774,2062,1,"SORBI_3010G146200","KXG20041",-18694
"10",41450176,41451037,862,"*","shr_peaks_in_btx623_peak_18185a",15,1.58013,2.92131,1.57604,187,"Distal Intergenic",10,41443475,41445067,1593,2,"SORBI_3010G146300","EER89799",-5109
"10",41450176,41451037,862,"*","shr_peaks_in_btx623_peak_18185b",20,1.70976,3.75169,2.058,392,"Distal Intergenic",10,41443475,41445067,1593,2,"SORBI_3010G146300","EER89799",-5109
"10",41450176,41451037,862,"*","shr_peaks_in_btx623_peak_18185c",17,1.63852,3.24268,1.7409,666,"Distal Intergenic",10,41443475,41445067,1593,2,"SORBI_3010G146300","EER89799",-5109
"10",41451732,41452097,366,"*","shr_peaks_in_btx623_peak_18186",13,1.48332,2.49852,1.3109,75,"Distal Intergenic",10,41443475,41445067,1593,2,"SORBI_3010G146300","EER89799",-6665
"10",41460760,41461257,498,"*","shr_peaks_in_btx623_peak_18187a",22,1.74538,4.01885,2.22653,185,"Distal Intergenic",10,41443475,41445067,1593,2,"SORBI_3010G146300","EER89799",-15693
"10",41460760,41461257,498,"*","shr_peaks_in_btx623_peak_18187b",22,1.73911,3.98162,2.22653,469,"Distal Intergenic",10,41443475,41445067,1593,2,"SORBI_3010G146300","EER89799",-15693
"10",41461737,41461988,252,"*","shr_peaks_in_btx623_peak_18188",32,1.925,5.56461,3.2414,148,"Distal Intergenic",10,41443475,41445067,1593,2,"SORBI_3010G146300","EER89799",-16670
"10",41463857,41464149,293,"*","shr_peaks_in_btx623_peak_18189",24,1.781,4.29426,2.40109,234,"Distal Intergenic",10,41443475,41445067,1593,2,"SORBI_3010G146300","EER89799",-18790
"10",41467278,41468135,858,"*","shr_peaks_in_btx623_peak_18190a",14,1.56728,2.76832,1.44902,80,"Distal Intergenic",10,41443475,41445067,1593,2,"SORBI_3010G146300","EER89799",-22211
"10",41467278,41468135,858,"*","shr_peaks_in_btx623_peak_18190b",13,1.53166,2.54449,1.3109,306,"Distal Intergenic",10,41443475,41445067,1593,2,"SORBI_3010G146300","EER89799",-22211
"10",41467278,41468135,858,"*","shr_peaks_in_btx623_peak_18190c",35,1.99472,6.11279,3.59359,751,"Distal Intergenic",10,41443475,41445067,1593,2,"SORBI_3010G146300","EER89799",-22211
"10",41469332,41469815,484,"*","shr_peaks_in_btx623_peak_18191",13,1.53166,2.54449,1.3109,81,"Distal Intergenic",10,41443475,41445067,1593,2,"SORBI_3010G146300","EER89799",-24265
"10",41476545,41476792,248,"*","shr_peaks_in_btx623_peak_18192",22,1.74538,4.01885,2.22653,141,"Distal Intergenic",10,41443475,41445067,1593,2,"SORBI_3010G146300","EER89799",-31478
"10",41478002,41478414,413,"*","shr_peaks_in_btx623_peak_18193",13,1.51143,2.47773,1.30304,77,"Distal Intergenic",10,41443475,41445067,1593,2,"SORBI_3010G146300","EER89799",-32935
"10",41489537,41490157,621,"*","shr_peaks_in_btx623_peak_18194",35,1.89275,6.10297,3.59359,522,"Distal Intergenic",10,41443475,41445067,1593,2,"SORBI_3010G146300","EER89799",-44470
"10",41496552,41496937,386,"*","shr_peaks_in_btx623_peak_18195",70,2.10656,10.4873,7.01605,239,"Distal Intergenic",10,41443475,41445067,1593,2,"SORBI_3010G146300","EER89799",-51485
"10",41509046,41509440,395,"*","shr_peaks_in_btx623_peak_18196",15,1.57902,2.95779,1.59164,166,"Distal Intergenic",10,41443475,41445067,1593,2,"SORBI_3010G146300","EER89799",-63979
"10",41510629,41511217,589,"*","shr_peaks_in_btx623_peak_18197a",17,1.60863,3.16872,1.73185,61,"Distal Intergenic",10,41443475,41445067,1593,2,"SORBI_3010G146300","EER89799",-65562
"10",41510629,41511217,589,"*","shr_peaks_in_btx623_peak_18197b",14,1.55398,2.77882,1.45731,473,"Distal Intergenic",10,41443475,41445067,1593,2,"SORBI_3010G146300","EER89799",-65562
"10",41519923,41520345,423,"*","shr_peaks_in_btx623_peak_18198",20,1.60792,3.7514,2.058,110,"Distal Intergenic",10,41443475,41445067,1593,2,"SORBI_3010G146300","EER89799",-74856
"10",41552031,41552321,291,"*","shr_peaks_in_btx623_peak_18199",22,1.74538,4.01885,2.22653,197,"Distal Intergenic",10,41598664,41601835,3172,2,"SORBI_3010G146350","OQU76446",49514
"10",41586182,41586625,444,"*","shr_peaks_in_btx623_peak_18200",13,1.5206,2.52509,1.3109,236,"Distal Intergenic",10,41598664,41601835,3172,2,"SORBI_3010G146350","OQU76446",15210
"10",41589218,41589570,353,"*","shr_peaks_in_btx623_peak_18201",14,1.56728,2.76832,1.44902,215,"Distal Intergenic",10,41598664,41601835,3172,2,"SORBI_3010G146350","OQU76446",12265
"10",41590619,41590968,350,"*","shr_peaks_in_btx623_peak_18202",13,1.53166,2.54449,1.3109,76,"Distal Intergenic",10,41598664,41601835,3172,2,"SORBI_3010G146350","OQU76446",10867
"10",41592360,41592622,263,"*","shr_peaks_in_btx623_peak_18203",20,1.70976,3.75169,2.058,126,"Distal Intergenic",10,41598664,41601835,3172,2,"SORBI_3010G146350","OQU76446",9213
"10",41598976,41599274,299,"*","shr_peaks_in_btx623_peak_18204",21,1.71754,3.91058,2.19156,91,"Exon (OQU76446/SORBI_3010G146350, exon 2 of 2)",10,41598664,41601835,3172,2,"SORBI_3010G146350","OQU76446",2561
"10",41602601,41602860,260,"*","shr_peaks_in_btx623_peak_18205",24,1.781,4.29426,2.40109,130,"Promoter (<=1kb)",10,41598664,41601835,3172,2,"SORBI_3010G146350","OQU76446",-766
"10",41603568,41603893,326,"*","shr_peaks_in_btx623_peak_18206",13,1.53166,2.54449,1.3109,74,"Promoter (1-2kb)",10,41598664,41601835,3172,2,"SORBI_3010G146350","OQU76446",-1733
"10",41614254,41614562,309,"*","shr_peaks_in_btx623_peak_18207",17,1.63852,3.24268,1.7409,116,"Distal Intergenic",10,41598664,41601835,3172,2,"SORBI_3010G146350","OQU76446",-12419
"10",41616701,41617016,316,"*","shr_peaks_in_btx623_peak_18208",13,1.53166,2.54449,1.3109,130,"Distal Intergenic",10,41598664,41601835,3172,2,"SORBI_3010G146350","OQU76446",-14866
"10",41618961,41619441,481,"*","shr_peaks_in_btx623_peak_18209",28,1.84398,4.9577,2.8445,89,"Distal Intergenic",10,41598664,41601835,3172,2,"SORBI_3010G146350","OQU76446",-17126
"10",41623498,41624008,511,"*","shr_peaks_in_btx623_peak_18210a",17,1.63852,3.24268,1.7409,70,"Distal Intergenic",10,41598664,41601835,3172,2,"SORBI_3010G146350","OQU76446",-21663
"10",41623498,41624008,511,"*","shr_peaks_in_btx623_peak_18210b",31,1.92348,5.47581,3.16582,369,"Distal Intergenic",10,41598664,41601835,3172,2,"SORBI_3010G146350","OQU76446",-21663
"10",41624421,41624714,294,"*","shr_peaks_in_btx623_peak_18211",29,1.88786,5.16869,2.96335,186,"Distal Intergenic",10,41598664,41601835,3172,2,"SORBI_3010G146350","OQU76446",-22586
"10",41625116,41625359,244,"*","shr_peaks_in_btx623_peak_18212",17,1.63852,3.24268,1.7409,118,"Distal Intergenic",10,41598664,41601835,3172,2,"SORBI_3010G146350","OQU76446",-23281
"10",41644586,41644887,302,"*","shr_peaks_in_btx623_peak_18213",27,1.85224,4.86931,2.7692,218,"Distal Intergenic",10,41660035,41665134,5100,2,"SORBI_3010G146400","EER89802",20247
"10",41650239,41650582,344,"*","shr_peaks_in_btx623_peak_18214",20,1.67798,3.7254,2.058,129,"Distal Intergenic",10,41660035,41665134,5100,2,"SORBI_3010G146400","EER89802",14552
"10",41659126,41659809,684,"*","shr_peaks_in_btx623_peak_18215a",27,1.85224,4.86931,2.7692,108,"Distal Intergenic",10,41660035,41665134,5100,2,"SORBI_3010G146400","EER89802",5325
"10",41659126,41659809,684,"*","shr_peaks_in_btx623_peak_18215b",15,1.6029,3.0011,1.59164,648,"Distal Intergenic",10,41660035,41665134,5100,2,"SORBI_3010G146400","EER89802",5325
"10",41662730,41663623,894,"*","shr_peaks_in_btx623_peak_18216",20,1.70976,3.75169,2.058,263,"Promoter (1-2kb)",10,41660035,41665134,5100,2,"SORBI_3010G146400","EER89802",1511
"10",41669004,41669371,368,"*","shr_peaks_in_btx623_peak_18217",31,1.89867,5.39016,3.15236,213,"Distal Intergenic",10,41661222,41665277,4056,2,"SORBI_3010G146400","OQU76447",-3727
"10",41683761,41684078,318,"*","shr_peaks_in_btx623_peak_18218",14,1.54922,2.71344,1.44902,298,"Distal Intergenic",10,41661222,41665277,4056,2,"SORBI_3010G146400","OQU76447",-18484
"10",41684362,41684678,317,"*","shr_peaks_in_btx623_peak_18219",13,1.48332,2.49852,1.3109,109,"Distal Intergenic",10,41661222,41665277,4056,2,"SORBI_3010G146400","OQU76447",-19085
"10",41684950,41685387,438,"*","shr_peaks_in_btx623_peak_18220",22,1.70568,4.00558,2.22653,311,"Distal Intergenic",10,41661222,41665277,4056,2,"SORBI_3010G146400","OQU76447",-19673
"10",41694860,41695261,402,"*","shr_peaks_in_btx623_peak_18221",15,1.6029,3.0011,1.59164,82,"Distal Intergenic",10,41661222,41665277,4056,2,"SORBI_3010G146400","OQU76447",-29583
"10",41700805,41701129,325,"*","shr_peaks_in_btx623_peak_18222",20,1.70976,3.75169,2.058,138,"Distal Intergenic",10,41661222,41665277,4056,2,"SORBI_3010G146400","OQU76447",-35528
"10",41701610,41702265,656,"*","shr_peaks_in_btx623_peak_18223",27,1.85224,4.86931,2.7692,127,"Distal Intergenic",10,41661222,41665277,4056,2,"SORBI_3010G146400","OQU76447",-36333
"10",41704126,41704597,472,"*","shr_peaks_in_btx623_peak_18224",13,1.52864,2.6418,1.39291,114,"Distal Intergenic",10,41661222,41665277,4056,2,"SORBI_3010G146400","OQU76447",-38849
"10",41708733,41709017,285,"*","shr_peaks_in_btx623_peak_18225",20,1.69847,3.79578,2.09409,223,"Distal Intergenic",10,41743477,41746939,3463,2,"SORBI_3010G146500","KXG20043",37922
"10",41715434,41715685,252,"*","shr_peaks_in_btx623_peak_18226",20,1.70631,3.73166,2.058,165,"Distal Intergenic",10,41743477,41746939,3463,2,"SORBI_3010G146500","KXG20043",31254
"10",41716817,41717539,723,"*","shr_peaks_in_btx623_peak_18227",40,2.06596,6.7793,4.05294,310,"Distal Intergenic",10,41743477,41746939,3463,2,"SORBI_3010G146500","KXG20043",29400
"10",41720383,41720675,293,"*","shr_peaks_in_btx623_peak_18228",14,1.56728,2.76832,1.44902,73,"Distal Intergenic",10,41743477,41746939,3463,2,"SORBI_3010G146500","KXG20043",26264
"10",41725820,41726491,672,"*","shr_peaks_in_btx623_peak_18229a",25,1.81662,4.57779,2.58164,88,"Distal Intergenic",10,41743477,41746939,3463,2,"SORBI_3010G146500","KXG20043",20448
"10",41725820,41726491,672,"*","shr_peaks_in_btx623_peak_18229b",23,1.74626,4.14378,2.33237,386,"Distal Intergenic",10,41743477,41746939,3463,2,"SORBI_3010G146500","KXG20043",20448
"10",41736710,41736966,257,"*","shr_peaks_in_btx623_peak_18230",33,1.94383,5.77029,3.3753,110,"Distal Intergenic",10,41743477,41746939,3463,2,"SORBI_3010G146500","KXG20043",9973
"10",41740029,41740523,495,"*","shr_peaks_in_btx623_peak_18231",17,1.60749,3.29815,1.78696,296,"Distal Intergenic",10,41743477,41746939,3463,2,"SORBI_3010G146500","KXG20043",6416
"10",41745995,41746281,287,"*","shr_peaks_in_btx623_peak_18232",18,1.60181,3.35323,1.83491,265,"Promoter (<=1kb)",10,41743477,41746939,3463,2,"SORBI_3010G146500","KXG20043",658
"10",41749016,41749353,338,"*","shr_peaks_in_btx623_peak_18233",13,1.51143,2.47773,1.30304,83,"Distal Intergenic",10,41743477,41746939,3463,2,"SORBI_3010G146500","KXG20043",-2077
"10",41755261,41755673,413,"*","shr_peaks_in_btx623_peak_18234",38,1.97802,6.50743,3.87445,205,"Distal Intergenic",10,41743477,41746939,3463,2,"SORBI_3010G146500","KXG20043",-8322
"10",41756217,41757039,823,"*","shr_peaks_in_btx623_peak_18235a",15,1.6029,3.0011,1.59164,383,"Distal Intergenic",10,41743477,41746939,3463,2,"SORBI_3010G146500","KXG20043",-9278
"10",41756217,41757039,823,"*","shr_peaks_in_btx623_peak_18235b",25,1.78624,4.45418,2.5348,693,"Distal Intergenic",10,41743477,41746939,3463,2,"SORBI_3010G146500","KXG20043",-9278
"10",41757884,41758291,408,"*","shr_peaks_in_btx623_peak_18236",14,1.51327,2.66688,1.4137,69,"Distal Intergenic",10,41743477,41746939,3463,2,"SORBI_3010G146500","KXG20043",-10945
"10",41780664,41781179,516,"*","shr_peaks_in_btx623_peak_18237",16,1.6093,3.12696,1.69714,167,"Distal Intergenic",10,41743477,41746939,3463,2,"SORBI_3010G146500","KXG20043",-33725
"10",41783971,41784541,571,"*","shr_peaks_in_btx623_peak_18238a",29,1.88405,5.14427,2.96335,90,"Distal Intergenic",10,41743477,41746939,3463,2,"SORBI_3010G146500","KXG20043",-37032
"10",41783971,41784541,571,"*","shr_peaks_in_btx623_peak_18238b",13,1.51183,2.51568,1.3109,401,"Distal Intergenic",10,41743477,41746939,3463,2,"SORBI_3010G146500","KXG20043",-37032
"10",41791145,41791401,257,"*","shr_peaks_in_btx623_peak_18239",70,2.42216,10.525,7.03351,125,"Distal Intergenic",10,41743477,41746939,3463,2,"SORBI_3010G146500","KXG20043",-44206
"10",41793389,41794068,680,"*","shr_peaks_in_btx623_peak_18240",27,1.70433,4.82144,2.7692,198,"Distal Intergenic",10,41743477,41746939,3463,2,"SORBI_3010G146500","KXG20043",-46450
"10",41794527,41794804,278,"*","shr_peaks_in_btx623_peak_18241",35,1.99472,6.11279,3.59359,183,"Distal Intergenic",10,41743477,41746939,3463,2,"SORBI_3010G146500","KXG20043",-47588
"10",41796141,41797165,1025,"*","shr_peaks_in_btx623_peak_18242a",13,1.51143,2.47773,1.30304,64,"Distal Intergenic",10,41743477,41746939,3463,2,"SORBI_3010G146500","KXG20043",-49202
"10",41796141,41797165,1025,"*","shr_peaks_in_btx623_peak_18242b",87,2.4822,12.3672,8.71376,605,"Distal Intergenic",10,41743477,41746939,3463,2,"SORBI_3010G146500","KXG20043",-49202
"10",41816733,41817288,556,"*","shr_peaks_in_btx623_peak_18243",18,1.67414,3.49292,1.89684,185,"Distal Intergenic",10,41743477,41746939,3463,2,"SORBI_3010G146500","KXG20043",-69794
"10",41827902,41828181,280,"*","shr_peaks_in_btx623_peak_18244",20,1.70976,3.75169,2.058,147,"Distal Intergenic",10,41891234,41896820,5587,1,"SORBI_3010G146600","EER88406",-63053
"10",41831147,41831460,314,"*","shr_peaks_in_btx623_peak_18245",20,1.70631,3.73166,2.058,104,"Distal Intergenic",10,41891234,41896820,5587,1,"SORBI_3010G146600","EER88406",-59774
"10",41863478,41863888,411,"*","shr_peaks_in_btx623_peak_18246",13,1.47321,2.56942,1.33149,81,"Distal Intergenic",10,41891234,41896820,5587,1,"SORBI_3010G146600","EER88406",-27346
"10",41880317,41880606,290,"*","shr_peaks_in_btx623_peak_18247",20,1.66319,3.6863,2.058,137,"Distal Intergenic",10,41891234,41896820,5587,1,"SORBI_3010G146600","EER88406",-10628
"10",41885790,41886574,785,"*","shr_peaks_in_btx623_peak_18248a",13,1.53166,2.54449,1.3109,63,"Distal Intergenic",10,41891234,41896820,5587,1,"SORBI_3010G146600","EER88406",-4660
"10",41885790,41886574,785,"*","shr_peaks_in_btx623_peak_18248b",18,1.67414,3.49292,1.89684,347,"Distal Intergenic",10,41891234,41896820,5587,1,"SORBI_3010G146600","EER88406",-4660
"10",41885790,41886574,785,"*","shr_peaks_in_btx623_peak_18248c",17,1.63852,3.24268,1.7409,688,"Distal Intergenic",10,41891234,41896820,5587,1,"SORBI_3010G146600","EER88406",-4660
"10",41889094,41889345,252,"*","shr_peaks_in_btx623_peak_18249",35,1.99472,6.11279,3.59359,159,"Promoter (1-2kb)",10,41891234,41896820,5587,1,"SORBI_3010G146600","EER88406",-1889
"10",41890535,41890921,387,"*","shr_peaks_in_btx623_peak_18250",35,1.99472,6.11279,3.59359,230,"Promoter (<=1kb)",10,41891234,41896820,5587,1,"SORBI_3010G146600","EER88406",-313
"10",41901602,41902713,1112,"*","shr_peaks_in_btx623_peak_18251a",77,1.95923,11.3447,7.77609,106,"3' UTR",10,41902661,41909970,7310,2,"SORBI_3010G146700","EER89806",7257
"10",41901602,41902713,1112,"*","shr_peaks_in_btx623_peak_18251b",96,2.29916,13.3572,9.64428,286,"3' UTR",10,41902661,41909970,7310,2,"SORBI_3010G146700","EER89806",7257
"10",41901602,41902713,1112,"*","shr_peaks_in_btx623_peak_18251c",24,1.781,4.29426,2.40109,669,"3' UTR",10,41902661,41909970,7310,2,"SORBI_3010G146700","EER89806",7257
"10",41903066,41903318,253,"*","shr_peaks_in_btx623_peak_18252",14,1.56728,2.76832,1.44902,85,"Intron (EER89806/SORBI_3010G146700, intron 11 of 11)",10,41902661,41909970,7310,2,"SORBI_3010G146700","EER89806",6652
"10",41922300,41923054,755,"*","shr_peaks_in_btx623_peak_18253a",20,1.70976,3.75169,2.058,125,"Exon (KXG20047/SORBI_3010G147000, exon 7 of 8)",10,41921725,41927130,5406,2,"SORBI_3010G147000","EER89807",4076
"10",41922300,41923054,755,"*","shr_peaks_in_btx623_peak_18253b",20,1.70976,3.75169,2.058,528,"Exon (KXG20047/SORBI_3010G147000, exon 7 of 8)",10,41921725,41927130,5406,2,"SORBI_3010G147000","EER89807",4076
"10",41930826,41931072,247,"*","shr_peaks_in_btx623_peak_18254",42,2.10158,7.12335,4.29705,134,"Distal Intergenic",10,41921555,41927514,5960,2,"SORBI_3010G147000","KXG20047",-3312
"10",41931454,41931729,276,"*","shr_peaks_in_btx623_peak_18255",20,1.65349,3.67626,2.0505,78,"Distal Intergenic",10,41921555,41927514,5960,2,"SORBI_3010G147000","KXG20047",-3940
"10",41939431,41939727,297,"*","shr_peaks_in_btx623_peak_18256",27,1.85224,4.86931,2.7692,192,"Distal Intergenic",10,41921555,41927514,5960,2,"SORBI_3010G147000","KXG20047",-11917
"10",41943853,41944785,933,"*","shr_peaks_in_btx623_peak_18257a",14,1.54509,2.76973,1.44943,115,"Distal Intergenic",10,41921555,41927514,5960,2,"SORBI_3010G147000","KXG20047",-16339
"10",41943853,41944785,933,"*","shr_peaks_in_btx623_peak_18257b",20,1.67981,3.68379,2.05645,297,"Distal Intergenic",10,41921555,41927514,5960,2,"SORBI_3010G147000","KXG20047",-16339
"10",41943853,41944785,933,"*","shr_peaks_in_btx623_peak_18257c",19,1.6368,3.57154,1.9631,749,"Distal Intergenic",10,41921555,41927514,5960,2,"SORBI_3010G147000","KXG20047",-16339
"10",41958160,41958447,288,"*","shr_peaks_in_btx623_peak_18258",25,1.81662,4.57779,2.58164,262,"Distal Intergenic",10,41921555,41927514,5960,2,"SORBI_3010G147000","KXG20047",-30646
"10",41965621,41965969,349,"*","shr_peaks_in_btx623_peak_18259",15,1.6029,3.0011,1.59164,137,"Distal Intergenic",10,41921555,41927514,5960,2,"SORBI_3010G147000","KXG20047",-38107
"10",41968477,41968811,335,"*","shr_peaks_in_btx623_peak_18260",25,1.80652,4.58161,2.58344,183,"Distal Intergenic",10,42005494,42012856,7363,1,"SORBI_3010G147100","KXG20048",-36683
"10",41969530,41969884,355,"*","shr_peaks_in_btx623_peak_18261",22,1.74538,4.01885,2.22653,120,"Distal Intergenic",10,42005494,42012856,7363,1,"SORBI_3010G147100","KXG20048",-35610
"10",41971342,41971597,256,"*","shr_peaks_in_btx623_peak_18262",35,1.96772,6.01458,3.56698,137,"Distal Intergenic",10,42005494,42012856,7363,1,"SORBI_3010G147100","KXG20048",-33897
"10",41971959,41972323,365,"*","shr_peaks_in_btx623_peak_18263",20,1.70631,3.73166,2.058,71,"Distal Intergenic",10,42005494,42012856,7363,1,"SORBI_3010G147100","KXG20048",-33171
"10",41973166,41973533,368,"*","shr_peaks_in_btx623_peak_18264",13,1.53166,2.54449,1.3109,79,"Distal Intergenic",10,42005494,42012856,7363,1,"SORBI_3010G147100","KXG20048",-31961
"10",41974261,41974797,537,"*","shr_peaks_in_btx623_peak_18265",20,1.70976,3.75169,2.058,383,"Distal Intergenic",10,42005494,42012856,7363,1,"SORBI_3010G147100","KXG20048",-30697
"10",41975321,41975653,333,"*","shr_peaks_in_btx623_peak_18266",31,1.92348,5.47581,3.16582,272,"Distal Intergenic",10,42005494,42012856,7363,1,"SORBI_3010G147100","KXG20048",-29841
"10",42004239,42004672,434,"*","shr_peaks_in_btx623_peak_18267",14,1.56728,2.76832,1.44902,173,"Promoter (<=1kb)",10,42005494,42012856,7363,1,"SORBI_3010G147100","KXG20048",-822
"10",42005429,42005758,330,"*","shr_peaks_in_btx623_peak_18268",31,1.84658,5.46679,3.16582,301,"Promoter (<=1kb)",10,42005494,42012856,7363,1,"SORBI_3010G147100","KXG20048",0
"10",42009104,42009394,291,"*","shr_peaks_in_btx623_peak_18269",27,1.84851,4.84577,2.7692,174,"Promoter (<=1kb)",10,42009737,42012857,3121,1,"SORBI_3010G147100","OQU76451",-343
"10",42010935,42011312,378,"*","shr_peaks_in_btx623_peak_18270",14,1.56297,2.74571,1.44902,67,"Promoter (1-2kb)",10,42009737,42012857,3121,1,"SORBI_3010G147100","OQU76451",1198
"10",42012096,42012360,265,"*","shr_peaks_in_btx623_peak_18271",15,1.56679,2.8898,1.55,94,"Exon (KXG20048/SORBI_3010G147100, exon 10 of 10)",10,42009737,42012857,3121,1,"SORBI_3010G147100","OQU76451",2359
"10",42012826,42013372,547,"*","shr_peaks_in_btx623_peak_18272a",18,1.62122,3.47414,1.89684,233,"3' UTR",10,42009737,42012857,3121,1,"SORBI_3010G147100","OQU76451",3089
"10",42012826,42013372,547,"*","shr_peaks_in_btx623_peak_18272b",22,1.63612,3.95076,2.22607,400,"3' UTR",10,42009737,42012857,3121,1,"SORBI_3010G147100","OQU76451",3089
"10",42012826,42013372,547,"*","shr_peaks_in_btx623_peak_18272c",19,1.56503,3.61258,1.99753,458,"3' UTR",10,42009737,42012857,3121,1,"SORBI_3010G147100","OQU76451",3089
"10",42014716,42015286,571,"*","shr_peaks_in_btx623_peak_18273",38,2.03034,6.44241,3.81846,356,"Distal Intergenic",10,42009737,42012857,3121,1,"SORBI_3010G147100","OQU76451",4979
"10",42016910,42017161,252,"*","shr_peaks_in_btx623_peak_18274",29,1.88786,5.16869,2.96335,123,"Distal Intergenic",10,42009737,42012857,3121,1,"SORBI_3010G147100","OQU76451",7173
"10",42018947,42019497,551,"*","shr_peaks_in_btx623_peak_18275",38,2.03034,6.44241,3.81846,396,"Distal Intergenic",10,42009737,42012857,3121,1,"SORBI_3010G147100","OQU76451",9210
"10",42035907,42036170,264,"*","shr_peaks_in_btx623_peak_18276",17,1.63852,3.24268,1.7409,251,"Distal Intergenic",10,42040799,42043406,2608,2,"SORBI_3010G147200","EER89808",7236
"10",42041415,42041776,362,"*","shr_peaks_in_btx623_peak_18277",33,1.91533,5.65617,3.31895,79,"Promoter (1-2kb)",10,42040799,42043406,2608,2,"SORBI_3010G147200","EER89808",1630
"10",42047311,42048355,1045,"*","shr_peaks_in_btx623_peak_18278a",42,2.10158,7.12335,4.29705,109,"Distal Intergenic",10,42040799,42043406,2608,2,"SORBI_3010G147200","EER89808",-3905
"10",42047311,42048355,1045,"*","shr_peaks_in_btx623_peak_18278b",39,2.03811,6.58648,3.94417,526,"Distal Intergenic",10,42040799,42043406,2608,2,"SORBI_3010G147200","EER89808",-3905
"10",42047311,42048355,1045,"*","shr_peaks_in_btx623_peak_18278c",31,1.92348,5.47581,3.16582,837,"Distal Intergenic",10,42040799,42043406,2608,2,"SORBI_3010G147200","EER89808",-3905
"10",42052324,42052681,358,"*","shr_peaks_in_btx623_peak_18279",18,1.62833,3.329,1.81339,203,"Distal Intergenic",10,42040799,42043406,2608,2,"SORBI_3010G147200","EER89808",-8918
"10",42058419,42059012,594,"*","shr_peaks_in_btx623_peak_18280a",33,1.95757,5.78038,3.3753,95,"Distal Intergenic",10,42040799,42043406,2608,2,"SORBI_3010G147200","EER89808",-15013
"10",42058419,42059012,594,"*","shr_peaks_in_btx623_peak_18280b",16,1.57503,3.10362,1.67774,380,"Distal Intergenic",10,42040799,42043406,2608,2,"SORBI_3010G147200","EER89808",-15013
"10",42058419,42059012,594,"*","shr_peaks_in_btx623_peak_18280c",16,1.57503,3.10362,1.67774,510,"Distal Intergenic",10,42040799,42043406,2608,2,"SORBI_3010G147200","EER89808",-15013
"10",42061088,42061407,320,"*","shr_peaks_in_btx623_peak_18281",20,1.70976,3.75169,2.058,119,"Distal Intergenic",10,42040799,42043406,2608,2,"SORBI_3010G147200","EER89808",-17682
"10",42074055,42074618,564,"*","shr_peaks_in_btx623_peak_18282a",15,1.54763,2.86231,1.52746,118,"Distal Intergenic",10,42040799,42043406,2608,2,"SORBI_3010G147200","EER89808",-30649
"10",42074055,42074618,564,"*","shr_peaks_in_btx623_peak_18282b",20,1.6365,3.76187,2.0671,548,"Distal Intergenic",10,42040799,42043406,2608,2,"SORBI_3010G147200","EER89808",-30649
"10",42076399,42076650,252,"*","shr_peaks_in_btx623_peak_18283",14,1.56728,2.76832,1.44902,202,"Distal Intergenic",10,42040799,42043406,2608,2,"SORBI_3010G147200","EER89808",-32993
"10",42078666,42079294,629,"*","shr_peaks_in_btx623_peak_18284",15,1.6029,3.0011,1.59164,86,"Distal Intergenic",10,42040799,42043406,2608,2,"SORBI_3010G147200","EER89808",-35260
"10",42082151,42083006,856,"*","shr_peaks_in_btx623_peak_18285a",25,1.81662,4.57779,2.58164,98,"Distal Intergenic",10,42040799,42043406,2608,2,"SORBI_3010G147200","EER89808",-38745
"10",42082151,42083006,856,"*","shr_peaks_in_btx623_peak_18285b",15,1.6029,3.0011,1.59164,301,"Distal Intergenic",10,42040799,42043406,2608,2,"SORBI_3010G147200","EER89808",-38745
"10",42082151,42083006,856,"*","shr_peaks_in_btx623_peak_18285c",17,1.63852,3.24268,1.7409,710,"Distal Intergenic",10,42040799,42043406,2608,2,"SORBI_3010G147200","EER89808",-38745
"10",42091674,42092434,761,"*","shr_peaks_in_btx623_peak_18286a",19,1.59647,3.58335,1.97228,92,"Distal Intergenic",10,42040799,42043406,2608,2,"SORBI_3010G147200","EER89808",-48268
"10",42091674,42092434,761,"*","shr_peaks_in_btx623_peak_18286b",13,1.48672,2.65002,1.39956,452,"Distal Intergenic",10,42040799,42043406,2608,2,"SORBI_3010G147200","EER89808",-48268
"10",42092837,42093419,583,"*","shr_peaks_in_btx623_peak_18287",14,1.54543,2.73246,1.44902,428,"Distal Intergenic",10,42040799,42043406,2608,2,"SORBI_3010G147200","EER89808",-49431
"10",42097218,42097580,363,"*","shr_peaks_in_btx623_peak_18288",13,1.53166,2.54449,1.3109,71,"Distal Intergenic",10,42040799,42043406,2608,2,"SORBI_3010G147200","EER89808",-53812
"10",42113444,42113856,413,"*","shr_peaks_in_btx623_peak_18289",13,1.53166,2.54449,1.3109,78,"Distal Intergenic",10,42040799,42043406,2608,2,"SORBI_3010G147200","EER89808",-70038
"10",42125848,42126117,270,"*","shr_peaks_in_btx623_peak_18290",16,1.59656,3.05561,1.63685,187,"Distal Intergenic",10,42040799,42043406,2608,2,"SORBI_3010G147200","EER89808",-82442
"10",42132548,42132910,363,"*","shr_peaks_in_btx623_peak_18291",15,1.6029,3.0011,1.59164,74,"Distal Intergenic",10,42208651,42209207,557,1,"SORBI_3010G147250","OQU76452",-75741
"10",42135843,42136085,243,"*","shr_peaks_in_btx623_peak_18292",19,1.65876,3.60835,1.99379,153,"Distal Intergenic",10,42208651,42209207,557,1,"SORBI_3010G147250","OQU76452",-72566
"10",42137051,42137309,259,"*","shr_peaks_in_btx623_peak_18293",25,1.81662,4.57779,2.58164,101,"Distal Intergenic",10,42208651,42209207,557,1,"SORBI_3010G147250","OQU76452",-71342
"10",42139205,42139827,623,"*","shr_peaks_in_btx623_peak_18294a",45,2.1061,7.44999,4.55379,275,"Distal Intergenic",10,42208651,42209207,557,1,"SORBI_3010G147250","OQU76452",-68824
"10",42139205,42139827,623,"*","shr_peaks_in_btx623_peak_18294b",33,1.93625,5.79933,3.38211,447,"Distal Intergenic",10,42208651,42209207,557,1,"SORBI_3010G147250","OQU76452",-68824
"10",42141061,42141357,297,"*","shr_peaks_in_btx623_peak_18295",13,1.53166,2.54449,1.3109,79,"Distal Intergenic",10,42208651,42209207,557,1,"SORBI_3010G147250","OQU76452",-67294
"10",42145390,42145770,381,"*","shr_peaks_in_btx623_peak_18296",13,1.49947,2.52005,1.3109,76,"Distal Intergenic",10,42208651,42209207,557,1,"SORBI_3010G147250","OQU76452",-62881
"10",42152259,42152508,250,"*","shr_peaks_in_btx623_peak_18297",13,1.53166,2.54449,1.3109,74,"Distal Intergenic",10,42208651,42209207,557,1,"SORBI_3010G147250","OQU76452",-56143
"10",42170546,42170898,353,"*","shr_peaks_in_btx623_peak_18298",27,1.85224,4.86931,2.7692,171,"Distal Intergenic",10,42208651,42209207,557,1,"SORBI_3010G147250","OQU76452",-37753
"10",42181634,42181974,341,"*","shr_peaks_in_btx623_peak_18299",14,1.56728,2.76832,1.44902,80,"Distal Intergenic",10,42208651,42209207,557,1,"SORBI_3010G147250","OQU76452",-26677
"10",42186770,42187013,244,"*","shr_peaks_in_btx623_peak_18300",31,1.92348,5.47581,3.16582,211,"Distal Intergenic",10,42208651,42209207,557,1,"SORBI_3010G147250","OQU76452",-21638
"10",42209816,42210059,244,"*","shr_peaks_in_btx623_peak_18301",18,1.67414,3.49292,1.89684,78,"Promoter (1-2kb)",10,42208651,42209207,557,1,"SORBI_3010G147250","OQU76452",1165
"10",42217548,42217816,269,"*","shr_peaks_in_btx623_peak_18302",32,1.91967,5.52934,3.21092,118,"Promoter (<=1kb)",10,42217039,42219620,2582,1,"SORBI_3010G147300","OQU76453",509
"10",42219002,42219290,289,"*","shr_peaks_in_btx623_peak_18303",18,1.67283,3.48548,1.89684,81,"Promoter (1-2kb)",10,42220358,42221810,1453,1,"SORBI_3010G147350","OQU76454",-1068
"10",42237704,42238013,310,"*","shr_peaks_in_btx623_peak_18304",66,2.38654,10.1211,6.68059,161,"Distal Intergenic",10,42245661,42246485,825,1,"SORBI_3010G147400","KXG20050",-7648
"10",42244743,42245099,357,"*","shr_peaks_in_btx623_peak_18305",77,2.49341,11.3514,7.77609,202,"Promoter (<=1kb)",10,42245661,42246485,825,1,"SORBI_3010G147400","KXG20050",-562
"10",42273166,42273534,369,"*","shr_peaks_in_btx623_peak_18306",22,1.74538,4.01885,2.22653,107,"Distal Intergenic",10,42282829,42286943,4115,2,"SORBI_3010G147600","EER89811",13409
"10",42276898,42277241,344,"*","shr_peaks_in_btx623_peak_18307",13,1.53166,2.54449,1.3109,106,"Distal Intergenic",10,42282829,42286943,4115,2,"SORBI_3010G147600","EER89811",9702
"10",42282593,42282935,343,"*","shr_peaks_in_btx623_peak_18308",29,1.81075,5.20651,2.99598,129,"3' UTR",10,42282829,42286943,4115,2,"SORBI_3010G147600","EER89811",4008
"10",42283915,42284568,654,"*","shr_peaks_in_btx623_peak_18309",60,2.3153,9.33214,6.0071,151,"Exon (EER89811/SORBI_3010G147600, exon 2 of 5)",10,42282829,42286943,4115,2,"SORBI_3010G147600","EER89811",2375
"10",42293346,42293754,409,"*","shr_peaks_in_btx623_peak_18310",14,1.54543,2.73246,1.44902,65,"Promoter (<=1kb)",10,42293817,42299857,6041,1,"SORBI_3010G147700","KXG20051",-63
"10",42294424,42294764,341,"*","shr_peaks_in_btx623_peak_18311",18,1.62209,3.43284,1.89684,303,"Promoter (<=1kb)",10,42293817,42299857,6041,1,"SORBI_3010G147700","KXG20051",607
"10",42298613,42299006,394,"*","shr_peaks_in_btx623_peak_18312",23,1.75699,4.14885,2.33579,73,"Intron (KXG20051/SORBI_3010G147700, intron 11 of 11)",10,42293817,42299857,6041,1,"SORBI_3010G147700","KXG20051",4796
"10",42304874,42305297,424,"*","shr_peaks_in_btx623_peak_18313",20,1.70976,3.75169,2.058,332,"Distal Intergenic",10,42293817,42299857,6041,1,"SORBI_3010G147700","KXG20051",11057
"10",42306043,42306289,247,"*","shr_peaks_in_btx623_peak_18314",31,1.92348,5.47581,3.16582,222,"Distal Intergenic",10,42293817,42299857,6041,1,"SORBI_3010G147700","KXG20051",12226
"10",42306545,42307089,545,"*","shr_peaks_in_btx623_peak_18315",15,1.6029,3.0011,1.59164,137,"Distal Intergenic",10,42293817,42299857,6041,1,"SORBI_3010G147700","KXG20051",12728
"10",42308465,42308946,482,"*","shr_peaks_in_btx623_peak_18316",18,1.67414,3.49292,1.89684,102,"Distal Intergenic",10,42293817,42299857,6041,1,"SORBI_3010G147700","KXG20051",14648
"10",42311500,42311960,461,"*","shr_peaks_in_btx623_peak_18317",29,1.8221,5.1538,2.96335,326,"Distal Intergenic",10,42293817,42299857,6041,1,"SORBI_3010G147700","KXG20051",17683
"10",42317434,42317833,400,"*","shr_peaks_in_btx623_peak_18318",32,1.91279,5.56128,3.23856,148,"Distal Intergenic",10,42331511,42374584,43074,1,"SORBI_3010G147833","OQU76456",-13678
"10",42318678,42318993,316,"*","shr_peaks_in_btx623_peak_18319",14,1.54701,2.81959,1.49165,86,"Distal Intergenic",10,42331511,42374584,43074,1,"SORBI_3010G147833","OQU76456",-12518
"10",42329382,42329727,346,"*","shr_peaks_in_btx623_peak_18320",14,1.2158,2.66689,1.41371,119,"Promoter (1-2kb)",10,42331511,42374584,43074,1,"SORBI_3010G147833","OQU76456",-1784
"10",42332110,42332573,464,"*","shr_peaks_in_btx623_peak_18321",22,1.6214,3.93898,2.21634,113,"Promoter (<=1kb)",10,42331511,42374634,43124,1,"SORBI_3010G147833","OQU76457",599
"10",42335218,42335460,243,"*","shr_peaks_in_btx623_peak_18322",17,1.63852,3.24268,1.7409,120,"Intron (OQU76456/SORBI_3010G147833, intron 3 of 8)",10,42331511,42374634,43124,1,"SORBI_3010G147833","OQU76457",3707
"10",42338625,42339106,482,"*","shr_peaks_in_btx623_peak_18323",13,1.53166,2.54449,1.3109,68,"Intron (OQU76456/SORBI_3010G147833, intron 3 of 8)",10,42331511,42374634,43124,1,"SORBI_3010G147833","OQU76457",7114
"10",42341992,42342352,361,"*","shr_peaks_in_btx623_peak_18324",22,1.74538,4.01885,2.22653,131,"Intron (OQU76456/SORBI_3010G147833, intron 4 of 8)",10,42331511,42374634,43124,1,"SORBI_3010G147833","OQU76457",10481
"10",42342876,42343400,525,"*","shr_peaks_in_btx623_peak_18325a",41,2.01133,6.92899,4.18433,97,"Intron (OQU76456/SORBI_3010G147833, intron 4 of 8)",10,42331511,42374634,43124,1,"SORBI_3010G147833","OQU76457",11365
"10",42342876,42343400,525,"*","shr_peaks_in_btx623_peak_18325b",34,1.96783,5.93189,3.4966,436,"Intron (OQU76456/SORBI_3010G147833, intron 4 of 8)",10,42331511,42374634,43124,1,"SORBI_3010G147833","OQU76457",11365
"10",42350969,42351270,302,"*","shr_peaks_in_btx623_peak_18326",25,1.76509,4.56823,2.58164,259,"Intron (OQU76456/SORBI_3010G147833, intron 6 of 8)",10,42331511,42374634,43124,1,"SORBI_3010G147833","OQU76457",19458
"10",42355021,42355398,378,"*","shr_peaks_in_btx623_peak_18327",33,1.9591,5.79055,3.3753,245,"Intron (OQU76456/SORBI_3010G147833, intron 6 of 8)",10,42371882,42372991,1110,1,"SORBI_3010G147966","OQU76455",-16484
"10",42362580,42362970,391,"*","shr_peaks_in_btx623_peak_18328",14,1.56728,2.76832,1.44902,371,"Intron (OQU76456/SORBI_3010G147833, intron 6 of 8)",10,42371882,42372991,1110,1,"SORBI_3010G147966","OQU76455",-8912
"10",42381782,42382189,408,"*","shr_peaks_in_btx623_peak_18329",22,1.74538,4.01885,2.22653,261,"Distal Intergenic",10,42383359,42384352,994,2,"SORBI_3010G148400","EER89814",2163
"10",42383440,42383904,465,"*","shr_peaks_in_btx623_peak_18330",80,2.45912,11.6238,8.0315,122,"Promoter (<=1kb)",10,42383359,42384352,994,2,"SORBI_3010G148400","EER89814",448
"10",42385743,42386222,480,"*","shr_peaks_in_btx623_peak_18331",15,1.6029,3.0011,1.59164,120,"Promoter (1-2kb)",10,42383359,42384352,994,2,"SORBI_3010G148400","EER89814",-1391
"10",42424849,42425157,309,"*","shr_peaks_in_btx623_peak_18332",35,1.99472,6.11279,3.59359,152,"Distal Intergenic",10,42432435,42437197,4763,1,"SORBI_3010G148501","OQU76458",-7278
"10",42427768,42428031,264,"*","shr_peaks_in_btx623_peak_18333",27,1.85224,4.86931,2.7692,219,"Distal Intergenic",10,42432435,42437197,4763,1,"SORBI_3010G148501","OQU76458",-4404
"10",42431888,42432740,853,"*","shr_peaks_in_btx623_peak_18334a",17,1.63852,3.24268,1.7409,108,"Promoter (<=1kb)",10,42432435,42437197,4763,1,"SORBI_3010G148501","OQU76458",0
"10",42431888,42432740,853,"*","shr_peaks_in_btx623_peak_18334b",22,1.74538,4.01885,2.22653,392,"Promoter (<=1kb)",10,42432435,42437197,4763,1,"SORBI_3010G148501","OQU76458",0
"10",42433211,42433465,255,"*","shr_peaks_in_btx623_peak_18335",40,2.02693,6.6886,4.03097,168,"Promoter (<=1kb)",10,42432435,42437197,4763,1,"SORBI_3010G148501","OQU76458",776
"10",42437256,42437579,324,"*","shr_peaks_in_btx623_peak_18336",14,1.56728,2.76832,1.44902,207,"Downstream (<=300bp)",10,42432435,42437197,4763,1,"SORBI_3010G148501","OQU76458",4821
"10",42439229,42440134,906,"*","shr_peaks_in_btx623_peak_18337a",45,2.1372,7.47445,4.55379,462,"Distal Intergenic",10,42432435,42437197,4763,1,"SORBI_3010G148501","OQU76458",6794
"10",42439229,42440134,906,"*","shr_peaks_in_btx623_peak_18337b",71,2.36694,10.6008,7.10421,705,"Distal Intergenic",10,42432435,42437197,4763,1,"SORBI_3010G148501","OQU76458",6794
"10",42440595,42440924,330,"*","shr_peaks_in_btx623_peak_18338",14,1.56728,2.76832,1.44902,68,"Distal Intergenic",10,42432435,42437197,4763,1,"SORBI_3010G148501","OQU76458",8160
"10",42461364,42461684,321,"*","shr_peaks_in_btx623_peak_18339",22,1.74538,4.01885,2.22653,176,"Distal Intergenic",10,42432435,42437197,4763,1,"SORBI_3010G148501","OQU76458",28929
"10",42463843,42464095,253,"*","shr_peaks_in_btx623_peak_18340",40,2.06596,6.7793,4.05294,119,"Distal Intergenic",10,42432435,42437197,4763,1,"SORBI_3010G148501","OQU76458",31408
"10",42466559,42466959,401,"*","shr_peaks_in_btx623_peak_18341",53,2.24406,8.56902,5.38613,148,"Distal Intergenic",10,42432435,42437197,4763,1,"SORBI_3010G148501","OQU76458",34124
"10",42470176,42470494,319,"*","shr_peaks_in_btx623_peak_18342",25,1.81296,4.55513,2.58164,91,"Distal Intergenic",10,42432435,42437197,4763,1,"SORBI_3010G148501","OQU76458",37741
"10",42471455,42471847,393,"*","shr_peaks_in_btx623_peak_18343",16,1.5951,3.09162,1.66745,78,"Distal Intergenic",10,42432435,42437197,4763,1,"SORBI_3010G148501","OQU76458",39020
"10",42472592,42473204,613,"*","shr_peaks_in_btx623_peak_18344",24,1.781,4.29426,2.40109,247,"Distal Intergenic",10,42432435,42437197,4763,1,"SORBI_3010G148501","OQU76458",40157
"10",42478671,42479112,442,"*","shr_peaks_in_btx623_peak_18345",13,1.53166,2.54449,1.3109,67,"Distal Intergenic",10,42432435,42437197,4763,1,"SORBI_3010G148501","OQU76458",46236
"10",42482863,42483162,300,"*","shr_peaks_in_btx623_peak_18346",40,2.06596,6.7793,4.05294,148,"Distal Intergenic",10,42432435,42437197,4763,1,"SORBI_3010G148501","OQU76458",50428
"10",42499783,42500092,310,"*","shr_peaks_in_btx623_peak_18347",24,1.781,4.29426,2.40109,113,"Distal Intergenic",10,42432435,42437197,4763,1,"SORBI_3010G148501","OQU76458",67348
"10",42518776,42519030,255,"*","shr_peaks_in_btx623_peak_18348",22,1.74538,4.01885,2.22653,153,"Distal Intergenic",10,42567454,42569300,1847,2,"SORBI_3010G148600","OQU76459",50270
"10",42523131,42523393,263,"*","shr_peaks_in_btx623_peak_18349",24,1.781,4.29426,2.40109,97,"Distal Intergenic",10,42567454,42569300,1847,2,"SORBI_3010G148600","OQU76459",45907
"10",42525438,42525766,329,"*","shr_peaks_in_btx623_peak_18350",31,1.92348,5.47581,3.16582,111,"Distal Intergenic",10,42567454,42569300,1847,2,"SORBI_3010G148600","OQU76459",43534
"10",42567410,42567782,373,"*","shr_peaks_in_btx623_peak_18351",15,1.6029,3.0011,1.59164,60,"Promoter (1-2kb)",10,42567454,42569300,1847,2,"SORBI_3010G148600","OQU76459",1518
"10",42574202,42574515,314,"*","shr_peaks_in_btx623_peak_18352",25,1.80498,4.57193,2.58164,74,"Distal Intergenic",10,42567454,42569300,1847,2,"SORBI_3010G148600","OQU76459",-4902
"10",42588623,42588940,318,"*","shr_peaks_in_btx623_peak_18353",35,1.99472,6.11279,3.59359,199,"Distal Intergenic",10,42591903,42595057,3155,1,"SORBI_3010G148700","OQU76460",-2963
"10",42591552,42591850,299,"*","shr_peaks_in_btx623_peak_18354",18,1.62209,3.43284,1.89684,293,"Promoter (<=1kb)",10,42591903,42595057,3155,1,"SORBI_3010G148700","OQU76460",-53
"10",42593019,42593635,617,"*","shr_peaks_in_btx623_peak_18355",29,1.84322,5.02282,2.90063,123,"Promoter (1-2kb)",10,42591903,42595057,3155,1,"SORBI_3010G148700","OQU76460",1116
"10",42594413,42595528,1116,"*","shr_peaks_in_btx623_peak_18356a",30,1.85041,5.28269,3.06256,122,"Exon (OQU76460/SORBI_3010G148700, exon 4 of 4)",10,42591903,42595057,3155,1,"SORBI_3010G148700","OQU76460",2510
"10",42594413,42595528,1116,"*","shr_peaks_in_btx623_peak_18356b",29,1.82813,5.12799,2.96335,945,"Exon (OQU76460/SORBI_3010G148700, exon 4 of 4)",10,42591903,42595057,3155,1,"SORBI_3010G148700","OQU76460",2510
"10",42603320,42603565,246,"*","shr_peaks_in_btx623_peak_18357",17,1.63852,3.24268,1.7409,72,"Distal Intergenic",10,42591903,42595057,3155,1,"SORBI_3010G148700","OQU76460",11417
"10",42604380,42604675,296,"*","shr_peaks_in_btx623_peak_18358",31,1.92348,5.47581,3.16582,120,"Distal Intergenic",10,42591903,42595057,3155,1,"SORBI_3010G148700","OQU76460",12477
"10",42610598,42610945,348,"*","shr_peaks_in_btx623_peak_18359",14,1.56728,2.76832,1.44902,69,"Distal Intergenic",10,42591903,42595057,3155,1,"SORBI_3010G148700","OQU76460",18695
"10",42631000,42631272,273,"*","shr_peaks_in_btx623_peak_18360",31,1.92348,5.47581,3.16582,213,"Distal Intergenic",10,42591903,42595057,3155,1,"SORBI_3010G148700","OQU76460",39097
"10",42659637,42660081,445,"*","shr_peaks_in_btx623_peak_18361",15,1.6029,3.0011,1.59164,82,"Distal Intergenic",10,42591903,42595057,3155,1,"SORBI_3010G148700","OQU76460",67734
"10",42664971,42665226,256,"*","shr_peaks_in_btx623_peak_18362",29,1.88786,5.16869,2.96335,163,"Distal Intergenic",10,42591903,42595057,3155,1,"SORBI_3010G148700","OQU76460",73068
"10",42669120,42669721,602,"*","shr_peaks_in_btx623_peak_18363",14,1.56728,2.76832,1.44902,107,"Distal Intergenic",10,42591903,42595057,3155,1,"SORBI_3010G148700","OQU76460",77217
"10",42687263,42687533,271,"*","shr_peaks_in_btx623_peak_18364",17,1.63027,3.2926,1.78361,218,"Distal Intergenic",10,42591903,42595057,3155,1,"SORBI_3010G148700","OQU76460",95360
"10",42713899,42714198,300,"*","shr_peaks_in_btx623_peak_18365",17,1.63852,3.24268,1.7409,286,"Distal Intergenic",10,42788559,42789294,736,1,"SORBI_3010G148750","OQU76461",-74361
"10",42723906,42724152,247,"*","shr_peaks_in_btx623_peak_18366",22,1.71692,3.96355,2.22653,223,"Distal Intergenic",10,42788559,42789294,736,1,"SORBI_3010G148750","OQU76461",-64407
"10",42726350,42726632,283,"*","shr_peaks_in_btx623_peak_18367",29,1.8473,5.12032,2.96335,242,"Distal Intergenic",10,42788559,42789294,736,1,"SORBI_3010G148750","OQU76461",-61927
"10",42760942,42761310,369,"*","shr_peaks_in_btx623_peak_18368",31,1.92348,5.47581,3.16582,105,"Distal Intergenic",10,42788559,42789294,736,1,"SORBI_3010G148750","OQU76461",-27249
"10",42779818,42780270,453,"*","shr_peaks_in_btx623_peak_18369a",17,1.63852,3.24268,1.7409,126,"Distal Intergenic",10,42788559,42789294,736,1,"SORBI_3010G148750","OQU76461",-8289
"10",42779818,42780270,453,"*","shr_peaks_in_btx623_peak_18369b",35,1.99472,6.11279,3.59359,308,"Distal Intergenic",10,42788559,42789294,736,1,"SORBI_3010G148750","OQU76461",-8289
"10",42782067,42782404,338,"*","shr_peaks_in_btx623_peak_18370",17,1.63852,3.24268,1.7409,73,"Distal Intergenic",10,42788559,42789294,736,1,"SORBI_3010G148750","OQU76461",-6155
"10",42793416,42793966,551,"*","shr_peaks_in_btx623_peak_18371a",18,1.67414,3.49292,1.89684,131,"Distal Intergenic",10,42788559,42789294,736,1,"SORBI_3010G148750","OQU76461",4857
"10",42793416,42793966,551,"*","shr_peaks_in_btx623_peak_18371b",13,1.5148,2.49508,1.3109,327,"Distal Intergenic",10,42788559,42789294,736,1,"SORBI_3010G148750","OQU76461",4857
"10",42800807,42801313,507,"*","shr_peaks_in_btx623_peak_18372",13,1.53166,2.54449,1.3109,73,"Distal Intergenic",10,42788559,42789294,736,1,"SORBI_3010G148750","OQU76461",12248
"10",42811918,42812274,357,"*","shr_peaks_in_btx623_peak_18373",13,1.53166,2.54449,1.3109,68,"Distal Intergenic",10,42829856,42831874,2019,2,"SORBI_3010G148800","EER89819",19600
```
