## Supplemental_data_file_1_shr_peaks_sorghum_BTx623 for "GRAS Family Transcription Factor Binding Behaviors in Sorghum bicolor, Oyrza, and Maize": Supplemental_data_file_1_shr_peaks_sorghum_BTx623 (part 5 of 23)

```
"10",42813513,42813855,343,"*","shr_peaks_in_btx623_peak_18374",26,1.80037,4.60851,2.60602,132,"Distal Intergenic",10,42829856,42831874,2019,2,"SORBI_3010G148800","EER89819",18019
"10",42814250,42814609,360,"*","shr_peaks_in_btx623_peak_18375",15,1.5599,2.97307,1.59164,72,"Distal Intergenic",10,42829856,42831874,2019,2,"SORBI_3010G148800","EER89819",17265
"10",42817126,42817448,323,"*","shr_peaks_in_btx623_peak_18376",15,1.52879,2.94106,1.59164,100,"Distal Intergenic",10,42829856,42831874,2019,2,"SORBI_3010G148800","EER89819",14426
"10",42820692,42820953,262,"*","shr_peaks_in_btx623_peak_18377",27,1.85224,4.86931,2.7692,213,"Distal Intergenic",10,42829856,42831874,2019,2,"SORBI_3010G148800","EER89819",10921
"10",42826188,42826517,330,"*","shr_peaks_in_btx623_peak_18378",21,1.66768,3.81692,2.11275,112,"Distal Intergenic",10,42829856,42831874,2019,2,"SORBI_3010G148800","EER89819",5357
"10",42829554,42829929,376,"*","shr_peaks_in_btx623_peak_18379",14,1.56209,2.7411,1.44902,205,"Promoter (1-2kb)",10,42829856,42831874,2019,2,"SORBI_3010G148800","EER89819",1945
"10",42834684,42835069,386,"*","shr_peaks_in_btx623_peak_18380",18,1.67414,3.49292,1.89684,79,"Distal Intergenic",10,42829856,42831874,2019,2,"SORBI_3010G148800","EER89819",-2810
"10",42853664,42854146,483,"*","shr_peaks_in_btx623_peak_18381",17,1.63852,3.24268,1.7409,274,"Distal Intergenic",10,42867187,42870476,3290,2,"SORBI_3010G148866","OQU76462",16330
"10",42858356,42858677,322,"*","shr_peaks_in_btx623_peak_18382",27,1.85224,4.86931,2.7692,210,"Distal Intergenic",10,42867187,42870476,3290,2,"SORBI_3010G148866","OQU76462",11799
"10",42871582,42872067,486,"*","shr_peaks_in_btx623_peak_18383",22,1.69857,4.06978,2.26816,103,"Promoter (1-2kb)",10,42867187,42870476,3290,2,"SORBI_3010G148866","OQU76462",-1106
"10",42883341,42883845,505,"*","shr_peaks_in_btx623_peak_18384",18,1.67414,3.49292,1.89684,70,"Intron (OQU76463/SORBI_3010G148932, intron 31 of 47)",10,42867187,42870476,3290,2,"SORBI_3010G148866","OQU76462",-12865
"10",42887013,42887793,781,"*","shr_peaks_in_btx623_peak_18385a",22,1.74538,4.01885,2.22653,161,"Intron (OQU76463/SORBI_3010G148932, intron 29 of 47)",10,42902409,42903531,1123,1,"SORBI_3010G149000","KXG20060",-14616
"10",42887013,42887793,781,"*","shr_peaks_in_btx623_peak_18385b",31,1.92348,5.47581,3.16582,633,"Intron (OQU76463/SORBI_3010G148932, intron 29 of 47)",10,42902409,42903531,1123,1,"SORBI_3010G149000","KXG20060",-14616
"10",42890368,42891454,1087,"*","shr_peaks_in_btx623_peak_18386a",21,1.6948,3.82811,2.12184,82,"Exon (OQU76463/SORBI_3010G148932, exon 28 of 48)",10,42902409,42903531,1123,1,"SORBI_3010G149000","KXG20060",-10955
"10",42890368,42891454,1087,"*","shr_peaks_in_btx623_peak_18386b",18,1.67414,3.49292,1.89684,438,"Exon (OQU76463/SORBI_3010G148932, exon 28 of 48)",10,42902409,42903531,1123,1,"SORBI_3010G149000","KXG20060",-10955
"10",42890368,42891454,1087,"*","shr_peaks_in_btx623_peak_18386c",40,2.06596,6.7793,4.05294,748,"Exon (OQU76463/SORBI_3010G148932, exon 28 of 48)",10,42902409,42903531,1123,1,"SORBI_3010G149000","KXG20060",-10955
"10",42907858,42908451,594,"*","shr_peaks_in_btx623_peak_18387a",25,1.74782,4.51241,2.58164,119,"Intron (OQU76463/SORBI_3010G148932, intron 17 of 47)",10,42902409,42903531,1123,1,"SORBI_3010G149000","KXG20060",5449
"10",42907858,42908451,594,"*","shr_peaks_in_btx623_peak_18387b",36,1.93427,6.18443,3.65401,361,"Intron (OQU76463/SORBI_3010G148932, intron 17 of 47)",10,42902409,42903531,1123,1,"SORBI_3010G149000","KXG20060",5449
"10",42912787,42913095,309,"*","shr_peaks_in_btx623_peak_18388",13,1.53166,2.54449,1.3109,149,"Intron (OQU76463/SORBI_3010G148932, intron 12 of 47)",10,42902409,42903531,1123,1,"SORBI_3010G149000","KXG20060",10378
"10",42915705,42916000,296,"*","shr_peaks_in_btx623_peak_18389",19,1.61695,3.53962,1.93562,130,"Intron (OQU76463/SORBI_3010G148932, intron 11 of 47)",10,42902409,42903531,1123,1,"SORBI_3010G149000","KXG20060",13296
"10",42924553,42924813,261,"*","shr_peaks_in_btx623_peak_18390",27,1.83527,4.76242,2.73817,211,"Intron (OQU76463/SORBI_3010G148932, intron 11 of 47)",10,42870988,42944868,73881,2,"SORBI_3010G148932","OQU76463",20055
"10",42934662,42935022,361,"*","shr_peaks_in_btx623_peak_18391",25,1.81662,4.57779,2.58164,169,"Exon (OQU76463/SORBI_3010G148932, exon 6 of 48)",10,42870988,42944868,73881,2,"SORBI_3010G148932","OQU76463",9846
"10",42942574,42942860,287,"*","shr_peaks_in_btx623_peak_18392",18,1.67414,3.49292,1.89684,35,"Intron (OQU76463/SORBI_3010G148932, intron 2 of 47)",10,42870988,42944868,73881,2,"SORBI_3010G148932","OQU76463",2008
"10",42943382,42943835,454,"*","shr_peaks_in_btx623_peak_18393",40,2.06596,6.7793,4.05294,252,"Promoter (1-2kb)",10,42870988,42944868,73881,2,"SORBI_3010G148932","OQU76463",1033
"10",42950796,42951121,326,"*","shr_peaks_in_btx623_peak_18394",13,1.51143,2.47773,1.30304,71,"Distal Intergenic",10,42870988,42944868,73881,2,"SORBI_3010G148932","OQU76463",-5928
"10",42952227,42952550,324,"*","shr_peaks_in_btx623_peak_18395",13,1.48422,2.53649,1.3109,61,"Distal Intergenic",10,42870988,42944868,73881,2,"SORBI_3010G148932","OQU76463",-7359
"10",42974127,42974556,430,"*","shr_peaks_in_btx623_peak_18396",18,1.67414,3.49292,1.89684,97,"Promoter (1-2kb)",10,42972457,42976966,4510,1,"SORBI_3010G149200","EER88420",1670
"10",42975635,42976149,515,"*","shr_peaks_in_btx623_peak_18397a",29,1.88786,5.16869,2.96335,120,"Exon (EER88420/SORBI_3010G149200, exon 4 of 4)",10,42978145,42978216,72,2,"ENSRNA049443167","ENSRNA049443167-T1",2067
"10",42975635,42976149,515,"*","shr_peaks_in_btx623_peak_18397b",27,1.85224,4.86931,2.7692,347,"Exon (EER88420/SORBI_3010G149200, exon 4 of 4)",10,42978145,42978216,72,2,"ENSRNA049443167","ENSRNA049443167-T1",2067
"10",42979826,42980082,257,"*","shr_peaks_in_btx623_peak_18398",14,1.56165,2.7388,1.44902,98,"Promoter (1-2kb)",10,42978145,42978216,72,2,"ENSRNA049443167","ENSRNA049443167-T1",-1610
"10",42981391,42981755,365,"*","shr_peaks_in_btx623_peak_18399",13,1.48793,2.59086,1.35009,362,"Promoter (<=1kb)",10,42980290,42982321,2032,2,"SORBI_3010G149300","EER89829",566
"10",42983743,42984200,458,"*","shr_peaks_in_btx623_peak_18400a",33,1.9591,5.79055,3.3753,120,"Promoter (1-2kb)",10,42980290,42982321,2032,2,"SORBI_3010G149300","EER89829",-1422
"10",42983743,42984200,458,"*","shr_peaks_in_btx623_peak_18400b",13,1.53166,2.54449,1.3109,276,"Promoter (1-2kb)",10,42980290,42982321,2032,2,"SORBI_3010G149300","EER89829",-1422
"10",42993957,42994420,464,"*","shr_peaks_in_btx623_peak_18401a",35,1.99472,6.11279,3.59359,166,"Distal Intergenic",10,42980290,42982321,2032,2,"SORBI_3010G149300","EER89829",-11636
"10",42993957,42994420,464,"*","shr_peaks_in_btx623_peak_18401b",15,1.6029,3.0011,1.59164,418,"Distal Intergenic",10,42980290,42982321,2032,2,"SORBI_3010G149300","EER89829",-11636
"10",43000074,43000409,336,"*","shr_peaks_in_btx623_peak_18402",13,1.52616,2.51649,1.3109,97,"Distal Intergenic",10,42980290,42982321,2032,2,"SORBI_3010G149300","EER89829",-17753
"10",43011455,43011832,378,"*","shr_peaks_in_btx623_peak_18403",13,1.53166,2.54449,1.3109,71,"Distal Intergenic",10,43024057,43031942,7886,2,"SORBI_3010G149500","EER89830",20110
"10",43017352,43017641,290,"*","shr_peaks_in_btx623_peak_18404",18,1.67414,3.49292,1.89684,108,"Distal Intergenic",10,43024057,43031942,7886,2,"SORBI_3010G149500","EER89830",14301
"10",43018214,43018549,336,"*","shr_peaks_in_btx623_peak_18405",24,1.781,4.29426,2.40109,237,"Distal Intergenic",10,43024057,43031942,7886,2,"SORBI_3010G149500","EER89830",13393
"10",43022255,43022803,549,"*","shr_peaks_in_btx623_peak_18406",25,1.81662,4.57779,2.58164,104,"Distal Intergenic",10,43024057,43031942,7886,2,"SORBI_3010G149500","EER89830",9139
"10",43024145,43024967,823,"*","shr_peaks_in_btx623_peak_18407",15,1.6029,3.0011,1.59164,477,"3' UTR",10,43024057,43031942,7886,2,"SORBI_3010G149500","EER89830",6975
"10",43030092,43030914,823,"*","shr_peaks_in_btx623_peak_18408a",20,1.70976,3.75169,2.058,81,"Promoter (1-2kb)",10,43024057,43031942,7886,2,"SORBI_3010G149500","EER89830",1028
"10",43030092,43030914,823,"*","shr_peaks_in_btx623_peak_18408b",25,1.81662,4.57779,2.58164,598,"Promoter (1-2kb)",10,43024057,43031942,7886,2,"SORBI_3010G149500","EER89830",1028
"10",43042554,43042904,351,"*","shr_peaks_in_btx623_peak_18409",24,1.781,4.29426,2.40109,78,"Promoter (<=1kb)",10,43037493,43042556,5064,2,"SORBI_3010G149600","EER89831",0
"10",43044877,43045185,309,"*","shr_peaks_in_btx623_peak_18410",22,1.63251,4.01992,2.22701,185,"Distal Intergenic",10,43037423,43042747,5325,2,"SORBI_3010G149600","OQU76468",-2130
"10",43059393,43059793,401,"*","shr_peaks_in_btx623_peak_18411",16,1.59656,3.05561,1.63685,96,"Distal Intergenic",10,43037423,43042747,5325,2,"SORBI_3010G149600","OQU76468",-16646
"10",43065508,43065823,316,"*","shr_peaks_in_btx623_peak_18412",31,1.92348,5.47581,3.16582,200,"Distal Intergenic",10,43037423,43042747,5325,2,"SORBI_3010G149600","OQU76468",-22761
"10",43070800,43071195,396,"*","shr_peaks_in_btx623_peak_18413",42,2.10158,7.12335,4.29705,149,"Distal Intergenic",10,43037423,43042747,5325,2,"SORBI_3010G149600","OQU76468",-28053
"10",43085779,43086385,607,"*","shr_peaks_in_btx623_peak_18414",33,1.88387,5.73795,3.3753,255,"Distal Intergenic",10,43037423,43042747,5325,2,"SORBI_3010G149600","OQU76468",-43032
"10",43086917,43087168,252,"*","shr_peaks_in_btx623_peak_18415",15,1.6029,3.0011,1.59164,80,"Distal Intergenic",10,43037423,43042747,5325,2,"SORBI_3010G149600","OQU76468",-44170
"10",43091510,43091919,410,"*","shr_peaks_in_btx623_peak_18416",31,1.92198,5.46598,3.16582,170,"Distal Intergenic",10,43037423,43042747,5325,2,"SORBI_3010G149600","OQU76468",-48763
"10",43096479,43097144,666,"*","shr_peaks_in_btx623_peak_18417",45,2.1372,7.47445,4.55379,227,"Distal Intergenic",10,43037423,43042747,5325,2,"SORBI_3010G149600","OQU76468",-53732
"10",43101624,43102413,790,"*","shr_peaks_in_btx623_peak_18418",31,1.92348,5.47581,3.16582,676,"Distal Intergenic",10,43037423,43042747,5325,2,"SORBI_3010G149600","OQU76468",-58877
"10",43105213,43105475,263,"*","shr_peaks_in_btx623_peak_18419",19,1.65876,3.60835,1.99379,243,"Distal Intergenic",10,43037423,43042747,5325,2,"SORBI_3010G149600","OQU76468",-62466
"10",43107874,43108382,509,"*","shr_peaks_in_btx623_peak_18420",14,1.52868,2.7169,1.44902,373,"Distal Intergenic",10,43037423,43042747,5325,2,"SORBI_3010G149600","OQU76468",-65127
"10",43121430,43122057,628,"*","shr_peaks_in_btx623_peak_18421",20,1.69932,3.69106,2.058,115,"Distal Intergenic",10,43190204,43191671,1468,2,"SORBI_3010G149700","EER89835",69614
"10",43125125,43125555,431,"*","shr_peaks_in_btx623_peak_18422a",30,1.87813,5.25402,3.03658,119,"Distal Intergenic",10,43190204,43191671,1468,2,"SORBI_3010G149700","EER89835",66116
"10",43125125,43125555,431,"*","shr_peaks_in_btx623_peak_18422b",14,1.52872,2.7918,1.46752,293,"Distal Intergenic",10,43190204,43191671,1468,2,"SORBI_3010G149700","EER89835",66116
"10",43130249,43130882,634,"*","shr_peaks_in_btx623_peak_18423a",18,1.67414,3.49292,1.89684,71,"Distal Intergenic",10,43190204,43191671,1468,2,"SORBI_3010G149700","EER89835",60789
"10",43130249,43130882,634,"*","shr_peaks_in_btx623_peak_18423b",15,1.6029,3.0011,1.59164,327,"Distal Intergenic",10,43190204,43191671,1468,2,"SORBI_3010G149700","EER89835",60789
"10",43135214,43135757,544,"*","shr_peaks_in_btx623_peak_18424",17,1.63852,3.24268,1.7409,104,"Distal Intergenic",10,43190204,43191671,1468,2,"SORBI_3010G149700","EER89835",55914
"10",43160113,43160406,294,"*","shr_peaks_in_btx623_peak_18425",13,1.53166,2.54449,1.3109,71,"Distal Intergenic",10,43190204,43191671,1468,2,"SORBI_3010G149700","EER89835",31265
"10",43163309,43163612,304,"*","shr_peaks_in_btx623_peak_18426",14,1.54571,2.73396,1.44902,130,"Distal Intergenic",10,43190204,43191671,1468,2,"SORBI_3010G149700","EER89835",28059
"10",43180682,43180959,278,"*","shr_peaks_in_btx623_peak_18427",27,1.85224,4.86931,2.7692,77,"Distal Intergenic",10,43190204,43191671,1468,2,"SORBI_3010G149700","EER89835",10712
"10",43186175,43186731,557,"*","shr_peaks_in_btx623_peak_18428",15,1.6029,3.0011,1.59164,154,"Distal Intergenic",10,43190204,43191671,1468,2,"SORBI_3010G149700","EER89835",4940
"10",43199437,43199711,275,"*","shr_peaks_in_btx623_peak_18429",14,1.56728,2.76832,1.44902,72,"Distal Intergenic",10,43192092,43195746,3655,1,"SORBI_3010G149800","OQU76469",7345
"10",43217983,43218343,361,"*","shr_peaks_in_btx623_peak_18430",35,1.99472,6.11279,3.59359,116,"Distal Intergenic",10,43192092,43195746,3655,1,"SORBI_3010G149800","OQU76469",25891
"10",43219447,43219980,534,"*","shr_peaks_in_btx623_peak_18431",25,1.81662,4.57779,2.58164,333,"Distal Intergenic",10,43192092,43195746,3655,1,"SORBI_3010G149800","OQU76469",27355
"10",43225253,43225512,260,"*","shr_peaks_in_btx623_peak_18432",20,1.70976,3.75169,2.058,131,"Distal Intergenic",10,43248861,43249490,630,1,"SORBI_3010G149900","KXG20064",-23349
"10",43230636,43230884,249,"*","shr_peaks_in_btx623_peak_18433",22,1.73911,3.98162,2.22653,51,"Distal Intergenic",10,43248861,43249490,630,1,"SORBI_3010G149900","KXG20064",-17977
"10",43231705,43231966,262,"*","shr_peaks_in_btx623_peak_18434",33,1.93625,5.79933,3.38211,102,"Distal Intergenic",10,43248861,43249490,630,1,"SORBI_3010G149900","KXG20064",-16895
"10",43232780,43233263,484,"*","shr_peaks_in_btx623_peak_18435a",20,1.70976,3.75169,2.058,154,"Distal Intergenic",10,43248861,43249490,630,1,"SORBI_3010G149900","KXG20064",-15598
"10",43232780,43233263,484,"*","shr_peaks_in_btx623_peak_18435b",22,1.74538,4.01885,2.22653,354,"Distal Intergenic",10,43248861,43249490,630,1,"SORBI_3010G149900","KXG20064",-15598
"10",43242222,43242709,488,"*","shr_peaks_in_btx623_peak_18436",31,1.84658,5.46679,3.16582,315,"Distal Intergenic",10,43248861,43249490,630,1,"SORBI_3010G149900","KXG20064",-6152
"10",43249392,43249935,544,"*","shr_peaks_in_btx623_peak_18437",22,1.74538,4.01885,2.22653,367,"Promoter (<=1kb)",10,43248861,43249490,630,1,"SORBI_3010G149900","KXG20064",531
"10",43259027,43259416,390,"*","shr_peaks_in_btx623_peak_18438",20,1.70554,3.72715,2.058,169,"Promoter (1-2kb)",10,43260824,43266663,5840,1,"SORBI_3010G150100","EER88424",-1408
"10",43262865,43263245,381,"*","shr_peaks_in_btx623_peak_18439",35,1.96772,6.01458,3.56698,91,"5' UTR",10,43260843,43266663,5821,1,"SORBI_3010G150100","EER89837",2022
"10",43264833,43265378,546,"*","shr_peaks_in_btx623_peak_18440a",21,1.68453,3.81864,2.11427,194,"Exon (EER88424/SORBI_3010G150100, exon 1 of 1)",10,43260843,43266663,5821,1,"SORBI_3010G150100","EER89837",3990
"10",43264833,43265378,546,"*","shr_peaks_in_btx623_peak_18440b",13,1.5202,2.55972,1.32411,219,"Exon (EER88424/SORBI_3010G150100, exon 1 of 1)",10,43260843,43266663,5821,1,"SORBI_3010G150100","EER89837",3990
"10",43267790,43268034,245,"*","shr_peaks_in_btx623_peak_18441",42,2.10158,7.12335,4.29705,208,"Distal Intergenic",10,43268793,43270786,1994,2,"SORBI_3010G150200","KXG20066",2752
"10",43268615,43268861,247,"*","shr_peaks_in_btx623_peak_18442",24,1.781,4.29426,2.40109,82,"Promoter (1-2kb)",10,43268793,43270786,1994,2,"SORBI_3010G150200","KXG20066",1925
"10",43274369,43274746,378,"*","shr_peaks_in_btx623_peak_18443",15,1.58777,2.9196,1.57556,73,"Distal Intergenic",10,43268793,43270786,1994,2,"SORBI_3010G150200","KXG20066",-3583
"10",43294153,43294439,287,"*","shr_peaks_in_btx623_peak_18444",18,1.67414,3.49292,1.89684,97,"Distal Intergenic",10,43268793,43270786,1994,2,"SORBI_3010G150200","KXG20066",-23367
"10",43295352,43295647,296,"*","shr_peaks_in_btx623_peak_18445",25,1.81662,4.57779,2.58164,167,"Distal Intergenic",10,43268793,43270786,1994,2,"SORBI_3010G150200","KXG20066",-24566
"10",43303686,43304018,333,"*","shr_peaks_in_btx623_peak_18446",38,2.03034,6.44241,3.81846,161,"Distal Intergenic",10,43268793,43270786,1994,2,"SORBI_3010G150200","KXG20066",-32900
"10",43308341,43308871,531,"*","shr_peaks_in_btx623_peak_18447",14,1.56728,2.76832,1.44902,302,"Distal Intergenic",10,43268793,43270786,1994,2,"SORBI_3010G150200","KXG20066",-37555
"10",43314083,43314340,258,"*","shr_peaks_in_btx623_peak_18448",27,1.85224,4.86931,2.7692,209,"Distal Intergenic",10,43268793,43270786,1994,2,"SORBI_3010G150200","KXG20066",-43297
"10",43315960,43316446,487,"*","shr_peaks_in_btx623_peak_18449a",13,1.50985,2.64754,1.39766,56,"Distal Intergenic",10,43268793,43270786,1994,2,"SORBI_3010G150200","KXG20066",-45174
"10",43315960,43316446,487,"*","shr_peaks_in_btx623_peak_18449b",13,1.47108,2.49362,1.3109,112,"Distal Intergenic",10,43268793,43270786,1994,2,"SORBI_3010G150200","KXG20066",-45174
"10",43320305,43320844,540,"*","shr_peaks_in_btx623_peak_18450",13,1.46626,2.49707,1.3109,235,"Distal Intergenic",10,43268793,43270786,1994,2,"SORBI_3010G150200","KXG20066",-49519
"10",43322508,43323208,701,"*","shr_peaks_in_btx623_peak_18451a",50,2.20844,8.19739,5.09554,141,"Distal Intergenic",10,43371492,43382976,11485,1,"SORBI_3010G150325","OQU76472",-48284
"10",43322508,43323208,701,"*","shr_peaks_in_btx623_peak_18451b",17,1.63852,3.24268,1.7409,534,"Distal Intergenic",10,43371492,43382976,11485,1,"SORBI_3010G150325","OQU76472",-48284
"10",43325747,43326092,346,"*","shr_peaks_in_btx623_peak_18452",25,1.81662,4.57779,2.58164,67,"Distal Intergenic",10,43371492,43382976,11485,1,"SORBI_3010G150325","OQU76472",-45400
"10",43327228,43327987,760,"*","shr_peaks_in_btx623_peak_18453a",14,1.56728,2.76832,1.44902,85,"Distal Intergenic",10,43371492,43382976,11485,1,"SORBI_3010G150325","OQU76472",-43505
"10",43327228,43327987,760,"*","shr_peaks_in_btx623_peak_18453b",20,1.70976,3.75169,2.058,484,"Distal Intergenic",10,43371492,43382976,11485,1,"SORBI_3010G150325","OQU76472",-43505
"10",43339468,43339844,377,"*","shr_peaks_in_btx623_peak_18454",17,1.63852,3.24268,1.7409,259,"Distal Intergenic",10,43371492,43382976,11485,1,"SORBI_3010G150325","OQU76472",-31648
"10",43355326,43355699,374,"*","shr_peaks_in_btx623_peak_18455",23,1.75699,4.14885,2.33579,175,"Distal Intergenic",10,43371492,43382976,11485,1,"SORBI_3010G150325","OQU76472",-15793
"10",43356752,43357086,335,"*","shr_peaks_in_btx623_peak_18456",38,2.00419,6.43862,3.81846,123,"Distal Intergenic",10,43371492,43382976,11485,1,"SORBI_3010G150325","OQU76472",-14406
"10",43357643,43357958,316,"*","shr_peaks_in_btx623_peak_18457",27,1.84403,4.8176,2.7692,156,"Distal Intergenic",10,43371492,43382976,11485,1,"SORBI_3010G150325","OQU76472",-13534
"10",43362474,43363089,616,"*","shr_peaks_in_btx623_peak_18458",13,1.53166,2.54449,1.3109,113,"Distal Intergenic",10,43371492,43382976,11485,1,"SORBI_3010G150325","OQU76472",-8403
"10",43365371,43365800,430,"*","shr_peaks_in_btx623_peak_18459",13,1.52942,2.64599,1.39654,81,"Distal Intergenic",10,43371492,43382976,11485,1,"SORBI_3010G150325","OQU76472",-5692
"10",43366119,43366557,439,"*","shr_peaks_in_btx623_peak_18460",53,2.24406,8.56902,5.38613,206,"Distal Intergenic",10,43371492,43382976,11485,1,"SORBI_3010G150325","OQU76472",-4935
"10",43369960,43370391,432,"*","shr_peaks_in_btx623_peak_18461",20,1.70631,3.73166,2.058,63,"Promoter (1-2kb)",10,43371492,43382976,11485,1,"SORBI_3010G150325","OQU76472",-1101
"10",43375352,43375710,359,"*","shr_peaks_in_btx623_peak_18462",18,1.67414,3.49292,1.89684,80,"Promoter (1-2kb)",10,43373664,43376946,3283,2,"SORBI_3010G150450","OQU76470",1236
"10",43385216,43385615,400,"*","shr_peaks_in_btx623_peak_18463",13,1.53166,2.54449,1.3109,125,"Promoter (1-2kb)",10,43384079,43387095,3017,1,"SORBI_3010G150600","KXG20070",1137
"10",43387643,43387898,256,"*","shr_peaks_in_btx623_peak_18464",20,1.70976,3.75169,2.058,88,"Promoter (<=1kb)",10,43385943,43387989,2047,2,"SORBI_3010G150700","KXG20069",91
"10",43408651,43408984,334,"*","shr_peaks_in_btx623_peak_18465",14,1.56728,2.76832,1.44902,64,"Distal Intergenic",10,43385894,43391519,5626,2,"SORBI_3010G150700","KXG20068",-17132
"10",43428939,43429233,295,"*","shr_peaks_in_btx623_peak_18466",22,1.74538,4.01885,2.22653,187,"Distal Intergenic",10,43385894,43391519,5626,2,"SORBI_3010G150700","KXG20068",-37420
"10",43430636,43430993,358,"*","shr_peaks_in_btx623_peak_18467",95,2.57977,13.2111,9.50429,130,"Distal Intergenic",10,43385894,43391519,5626,2,"SORBI_3010G150700","KXG20068",-39117
"10",43451483,43452342,860,"*","shr_peaks_in_btx623_peak_18468a",21,1.66233,3.88413,2.16962,277,"Distal Intergenic",10,43385894,43391519,5626,2,"SORBI_3010G150700","KXG20068",-59964
"10",43451483,43452342,860,"*","shr_peaks_in_btx623_peak_18468b",17,1.61084,3.22704,1.7409,449,"Distal Intergenic",10,43385894,43391519,5626,2,"SORBI_3010G150700","KXG20068",-59964
"10",43451483,43452342,860,"*","shr_peaks_in_btx623_peak_18468c",37,1.97245,6.29871,3.7519,670,"Distal Intergenic",10,43385894,43391519,5626,2,"SORBI_3010G150700","KXG20068",-59964
"10",43455460,43456718,1259,"*","shr_peaks_in_btx623_peak_18469a",17,1.63852,3.24268,1.7409,101,"Distal Intergenic",10,43516457,43518915,2459,1,"SORBI_3010G150701","OQU76473",-59739
"10",43455460,43456718,1259,"*","shr_peaks_in_btx623_peak_18469b",15,1.6029,3.0011,1.59164,404,"Distal Intergenic",10,43516457,43518915,2459,1,"SORBI_3010G150701","OQU76473",-59739
"10",43455460,43456718,1259,"*","shr_peaks_in_btx623_peak_18469c",33,1.94549,5.78146,3.3753,805,"Distal Intergenic",10,43516457,43518915,2459,1,"SORBI_3010G150701","OQU76473",-59739
"10",43457866,43458176,311,"*","shr_peaks_in_btx623_peak_18470",22,1.74538,4.01885,2.22653,30,"Distal Intergenic",10,43516457,43518915,2459,1,"SORBI_3010G150701","OQU76473",-58281
"10",43466799,43467231,433,"*","shr_peaks_in_btx623_peak_18471",17,1.63852,3.24268,1.7409,88,"Distal Intergenic",10,43516457,43518915,2459,1,"SORBI_3010G150701","OQU76473",-49226
"10",43469526,43469838,313,"*","shr_peaks_in_btx623_peak_18472",14,1.56728,2.76832,1.44902,79,"Distal Intergenic",10,43516457,43518915,2459,1,"SORBI_3010G150701","OQU76473",-46619
"10",43470312,43470895,584,"*","shr_peaks_in_btx623_peak_18473a",18,1.67414,3.49292,1.89684,88,"Distal Intergenic",10,43516457,43518915,2459,1,"SORBI_3010G150701","OQU76473",-45562
"10",43470312,43470895,584,"*","shr_peaks_in_btx623_peak_18473b",18,1.64622,3.43358,1.89684,503,"Distal Intergenic",10,43516457,43518915,2459,1,"SORBI_3010G150701","OQU76473",-45562
"10",43472355,43472673,319,"*","shr_peaks_in_btx623_peak_18474",18,1.67414,3.49292,1.89684,164,"Distal Intergenic",10,43516457,43518915,2459,1,"SORBI_3010G150701","OQU76473",-43784
"10",43495213,43495484,272,"*","shr_peaks_in_btx623_peak_18475",22,1.67299,4.05826,2.2585,186,"Distal Intergenic",10,43516457,43518915,2459,1,"SORBI_3010G150701","OQU76473",-20973
"10",43497873,43498206,334,"*","shr_peaks_in_btx623_peak_18476",25,1.81662,4.57779,2.58164,121,"Distal Intergenic",10,43516457,43518915,2459,1,"SORBI_3010G150701","OQU76473",-18251
"10",43503758,43504035,278,"*","shr_peaks_in_btx623_peak_18477",15,1.54445,2.84415,1.51175,81,"Distal Intergenic",10,43516457,43518915,2459,1,"SORBI_3010G150701","OQU76473",-12422
"10",43524968,43525608,641,"*","shr_peaks_in_btx623_peak_18478",17,1.62062,3.28403,1.77592,101,"Distal Intergenic",10,43516457,43518915,2459,1,"SORBI_3010G150701","OQU76473",8511
"10",43526413,43526718,306,"*","shr_peaks_in_btx623_peak_18479",15,1.56445,2.83573,1.50495,64,"Distal Intergenic",10,43516457,43518915,2459,1,"SORBI_3010G150701","OQU76473",9956
"10",43529519,43529941,423,"*","shr_peaks_in_btx623_peak_18480",22,1.74402,4.01073,2.22653,164,"Distal Intergenic",10,43516457,43518915,2459,1,"SORBI_3010G150701","OQU76473",13062
"10",43533829,43534179,351,"*","shr_peaks_in_btx623_peak_18481",20,1.70976,3.75169,2.058,107,"Distal Intergenic",10,43516457,43518915,2459,1,"SORBI_3010G150701","OQU76473",17372
"10",43538070,43538314,245,"*","shr_peaks_in_btx623_peak_18482",35,1.99472,6.11279,3.59359,134,"Distal Intergenic",10,43516457,43518915,2459,1,"SORBI_3010G150701","OQU76473",21613
"10",43545462,43545922,461,"*","shr_peaks_in_btx623_peak_18483",17,1.59238,3.16366,1.7273,84,"Distal Intergenic",10,43516457,43518915,2459,1,"SORBI_3010G150701","OQU76473",29005
"10",43548254,43548542,289,"*","shr_peaks_in_btx623_peak_18484",29,1.88786,5.16869,2.96335,242,"Distal Intergenic",10,43516457,43518915,2459,1,"SORBI_3010G150701","OQU76473",31797
"10",43552020,43552319,300,"*","shr_peaks_in_btx623_peak_18485",17,1.63852,3.24268,1.7409,134,"Distal Intergenic",10,43516457,43518915,2459,1,"SORBI_3010G150701","OQU76473",35563
"10",43554256,43554691,436,"*","shr_peaks_in_btx623_peak_18486",15,1.6029,3.0011,1.59164,199,"Distal Intergenic",10,43516457,43518915,2459,1,"SORBI_3010G150701","OQU76473",37799
"10",43556861,43557277,417,"*","shr_peaks_in_btx623_peak_18487",42,2.10158,7.12335,4.29705,280,"Distal Intergenic",10,43592744,43593468,725,2,"SORBI_3010G150800","EER89844",36191
"10",43558685,43559213,529,"*","shr_peaks_in_btx623_peak_18488",13,1.52857,2.52876,1.3109,268,"Distal Intergenic",10,43592744,43593468,725,2,"SORBI_3010G150800","EER89844",34255
"10",43566318,43566605,288,"*","shr_peaks_in_btx623_peak_18489",30,1.88843,5.24731,3.03121,153,"Distal Intergenic",10,43592744,43593468,725,2,"SORBI_3010G150800","EER89844",26863
"10",43571213,43571819,607,"*","shr_peaks_in_btx623_peak_18490a",22,1.67665,4.08323,2.2805,112,"Distal Intergenic",10,43592744,43593468,725,2,"SORBI_3010G150800","EER89844",21649
"10",43571213,43571819,607,"*","shr_peaks_in_btx623_peak_18490b",42,2.04088,7.06196,4.29705,472,"Distal Intergenic",10,43592744,43593468,725,2,"SORBI_3010G150800","EER89844",21649
"10",43572107,43572584,478,"*","shr_peaks_in_btx623_peak_18491",67,2.32052,10.219,6.77031,310,"Distal Intergenic",10,43592744,43593468,725,2,"SORBI_3010G150800","EER89844",20884
"10",43575330,43575578,249,"*","shr_peaks_in_btx623_peak_18492",18,1.65091,3.46107,1.89684,216,"Distal Intergenic",10,43592744,43593468,725,2,"SORBI_3010G150800","EER89844",17890
"10",43577997,43578342,346,"*","shr_peaks_in_btx623_peak_18493",13,1.51258,2.5914,1.35009,151,"Distal Intergenic",10,43592744,43593468,725,2,"SORBI_3010G150800","EER89844",15126
"10",43586375,43586753,379,"*","shr_peaks_in_btx623_peak_18494",22,1.74538,4.01885,2.22653,99,"Distal Intergenic",10,43592744,43593468,725,2,"SORBI_3010G150800","EER89844",6715
"10",43592960,43593360,401,"*","shr_peaks_in_btx623_peak_18495",59,2.28779,9.24298,5.95771,245,"Promoter (<=1kb)",10,43592744,43593468,725,2,"SORBI_3010G150800","EER89844",108
"10",43596987,43598438,1452,"*","shr_peaks_in_btx623_peak_18496a",25,1.77206,4.49019,2.56564,345,"Distal Intergenic",10,43592744,43593468,725,2,"SORBI_3010G150800","EER89844",-3519
"10",43596987,43598438,1452,"*","shr_peaks_in_btx623_peak_18496b",27,1.79113,4.7428,2.7207,663,"Distal Intergenic",10,43592744,43593468,725,2,"SORBI_3010G150800","EER89844",-3519
"10",43596987,43598438,1452,"*","shr_peaks_in_btx623_peak_18496c",13,1.52838,2.6029,1.36047,984,"Distal Intergenic",10,43592744,43593468,725,2,"SORBI_3010G150800","EER89844",-3519
"10",43596987,43598438,1452,"*","shr_peaks_in_btx623_peak_18496d",14,1.56234,2.82427,1.49574,1303,"Distal Intergenic",10,43592744,43593468,725,2,"SORBI_3010G150800","EER89844",-3519
"10",43606741,43607176,436,"*","shr_peaks_in_btx623_peak_18497",24,1.73155,4.22786,2.40109,177,"Distal Intergenic",10,43592744,43593468,725,2,"SORBI_3010G150800","EER89844",-13273
"10",43613539,43614047,509,"*","shr_peaks_in_btx623_peak_18498a",31,1.91702,5.51177,3.1956,120,"Distal Intergenic",10,43624162,43626620,2459,2,"SORBI_3010G150900","EER89845",12573
"10",43613539,43614047,509,"*","shr_peaks_in_btx623_peak_18498b",27,1.83919,4.85683,2.7692,273,"Distal Intergenic",10,43624162,43626620,2459,2,"SORBI_3010G150900","EER89845",12573
"10",43614927,43615359,433,"*","shr_peaks_in_btx623_peak_18499",14,1.56728,2.76832,1.44902,66,"Distal Intergenic",10,43624162,43626620,2459,2,"SORBI_3010G150900","EER89845",11261
"10",43615746,43616110,365,"*","shr_peaks_in_btx623_peak_18500",14,1.56728,2.76832,1.44902,73,"Distal Intergenic",10,43624162,43626620,2459,2,"SORBI_3010G150900","EER89845",10510
"10",43616564,43617115,552,"*","shr_peaks_in_btx623_peak_18501",31,1.92348,5.47581,3.16582,398,"Distal Intergenic",10,43624162,43626620,2459,2,"SORBI_3010G150900","EER89845",9505
"10",43618537,43619123,587,"*","shr_peaks_in_btx623_peak_18502a",33,1.91499,5.65382,3.31691,92,"Distal Intergenic",10,43624162,43626620,2459,2,"SORBI_3010G150900","EER89845",7497
"10",43618537,43619123,587,"*","shr_peaks_in_btx623_peak_18502b",17,1.63852,3.24268,1.7409,536,"Distal Intergenic",10,43624162,43626620,2459,2,"SORBI_3010G150900","EER89845",7497
"10",43623120,43623370,251,"*","shr_peaks_in_btx623_peak_18503",14,1.56728,2.76832,1.44902,85,"Distal Intergenic",10,43624162,43626620,2459,2,"SORBI_3010G150900","EER89845",3250
"10",43623814,43624093,280,"*","shr_peaks_in_btx623_peak_18504",14,1.56728,2.76832,1.44902,106,"Distal Intergenic",10,43624162,43626620,2459,2,"SORBI_3010G150900","EER89845",2527
"10",43624917,43625819,903,"*","shr_peaks_in_btx623_peak_18505a",27,1.75953,4.83552,2.7692,119,"Promoter (<=1kb)",10,43624162,43626620,2459,2,"SORBI_3010G150900","EER89845",801
"10",43624917,43625819,903,"*","shr_peaks_in_btx623_peak_18505b",32,1.87757,5.545,3.22453,561,"Promoter (<=1kb)",10,43624162,43626620,2459,2,"SORBI_3010G150900","EER89845",801
"10",43627948,43628201,254,"*","shr_peaks_in_btx623_peak_18506",29,1.88786,5.16869,2.96335,137,"Promoter (1-2kb)",10,43624162,43626620,2459,2,"SORBI_3010G150900","EER89845",-1328
"10",43630127,43630370,244,"*","shr_peaks_in_btx623_peak_18507",13,1.53166,2.54449,1.3109,118,"Intron (KXG20071/SORBI_3010G151000, intron 4 of 7)",10,43625333,43633284,7952,2,"SORBI_3010G151000","KXG20071",2914
"10",43639290,43639849,560,"*","shr_peaks_in_btx623_peak_18508",14,1.56728,2.76832,1.44902,277,"Distal Intergenic",10,43625333,43633284,7952,2,"SORBI_3010G151000","KXG20071",-6006
"10",43640936,43641201,266,"*","shr_peaks_in_btx623_peak_18509",22,1.74538,4.01885,2.22653,132,"Distal Intergenic",10,43625333,43633284,7952,2,"SORBI_3010G151000","KXG20071",-7652
"10",43641996,43642293,298,"*","shr_peaks_in_btx623_peak_18510",18,1.67414,3.49292,1.89684,70,"Distal Intergenic",10,43625333,43633284,7952,2,"SORBI_3010G151000","KXG20071",-8712
"10",43657142,43657514,373,"*","shr_peaks_in_btx623_peak_18511",14,1.56728,2.76832,1.44902,76,"Distal Intergenic",10,43625333,43633284,7952,2,"SORBI_3010G151000","KXG20071",-23858
"10",43668078,43668657,580,"*","shr_peaks_in_btx623_peak_18512a",16,1.59172,3.07238,1.65133,103,"Distal Intergenic",10,43625333,43633284,7952,2,"SORBI_3010G151000","KXG20071",-34794
"10",43668078,43668657,580,"*","shr_peaks_in_btx623_peak_18512b",36,1.98948,6.16338,3.63591,456,"Distal Intergenic",10,43625333,43633284,7952,2,"SORBI_3010G151000","KXG20071",-34794
"10",43675866,43676256,391,"*","shr_peaks_in_btx623_peak_18513a",24,1.781,4.29426,2.40109,104,"Distal Intergenic",10,43625333,43633284,7952,2,"SORBI_3010G151000","KXG20071",-42582
"10",43675866,43676256,391,"*","shr_peaks_in_btx623_peak_18513b",13,1.53166,2.54449,1.3109,227,"Distal Intergenic",10,43625333,43633284,7952,2,"SORBI_3010G151000","KXG20071",-42582
"10",43676547,43677019,473,"*","shr_peaks_in_btx623_peak_18514",35,1.99472,6.11279,3.59359,336,"Distal Intergenic",10,43625333,43633284,7952,2,"SORBI_3010G151000","KXG20071",-43263
"10",43690122,43690368,247,"*","shr_peaks_in_btx623_peak_18515",33,1.9113,5.78315,3.3753,133,"Distal Intergenic",10,43735854,43738126,2273,2,"SORBI_3010G151050","OQU76474",47758
"10",43690882,43691301,420,"*","shr_peaks_in_btx623_peak_18516a",21,1.71668,3.90539,2.18782,186,"Distal Intergenic",10,43735854,43738126,2273,2,"SORBI_3010G151050","OQU76474",46825
"10",43690882,43691301,420,"*","shr_peaks_in_btx623_peak_18516b",19,1.66614,3.49902,1.90233,396,"Distal Intergenic",10,43735854,43738126,2273,2,"SORBI_3010G151050","OQU76474",46825
"10",43691564,43692330,767,"*","shr_peaks_in_btx623_peak_18517a",27,1.82059,4.73778,2.7162,118,"Distal Intergenic",10,43735854,43738126,2273,2,"SORBI_3010G151050","OQU76474",45796
"10",43691564,43692330,767,"*","shr_peaks_in_btx623_peak_18517b",22,1.74538,4.01885,2.22653,445,"Distal Intergenic",10,43735854,43738126,2273,2,"SORBI_3010G151050","OQU76474",45796
"10",43696279,43696537,259,"*","shr_peaks_in_btx623_peak_18518",17,1.63852,3.24268,1.7409,77,"Distal Intergenic",10,43735854,43738126,2273,2,"SORBI_3010G151050","OQU76474",41589
"10",43707250,43707514,265,"*","shr_peaks_in_btx623_peak_18519",42,2.10158,7.12335,4.29705,122,"Distal Intergenic",10,43735854,43738126,2273,2,"SORBI_3010G151050","OQU76474",30612
"10",43708242,43708562,321,"*","shr_peaks_in_btx623_peak_18520",29,1.88108,5.12521,2.96335,259,"Distal Intergenic",10,43735854,43738126,2273,2,"SORBI_3010G151050","OQU76474",29564
"10",43729159,43729550,392,"*","shr_peaks_in_btx623_peak_18521",40,1.95099,6.71466,4.05294,142,"Distal Intergenic",10,43735854,43738126,2273,2,"SORBI_3010G151050","OQU76474",8576
"10",43732859,43733498,640,"*","shr_peaks_in_btx623_peak_18522",14,1.56728,2.76832,1.44902,480,"Distal Intergenic",10,43735854,43738126,2273,2,"SORBI_3010G151050","OQU76474",4628
"10",43736805,43737217,413,"*","shr_peaks_in_btx623_peak_18523",42,2.10158,7.12335,4.29705,113,"Promoter (<=1kb)",10,43735854,43738126,2273,2,"SORBI_3010G151050","OQU76474",909
"10",43737819,43738248,430,"*","shr_peaks_in_btx623_peak_18524",40,2.06596,6.7793,4.05294,197,"Promoter (<=1kb)",10,43735854,43738126,2273,2,"SORBI_3010G151050","OQU76474",0
"10",43742573,43742964,392,"*","shr_peaks_in_btx623_peak_18525",14,1.56728,2.76832,1.44902,145,"Promoter (1-2kb)",10,43738127,43740926,2800,2,"SORBI_3010G151100","KXG20072",-1647
"10",43765806,43766175,370,"*","shr_peaks_in_btx623_peak_18526",24,1.781,4.29426,2.40109,198,"Distal Intergenic",10,43772727,43774262,1536,2,"SORBI_3010G151325","OQU76476",8087
"10",43767507,43767829,323,"*","shr_peaks_in_btx623_peak_18527",22,1.74538,4.01885,2.22653,184,"Distal Intergenic",10,43772727,43774262,1536,2,"SORBI_3010G151325","OQU76476",6433
"10",43770335,43770928,594,"*","shr_peaks_in_btx623_peak_18528a",38,2.03034,6.44241,3.81846,159,"Distal Intergenic",10,43772727,43774262,1536,2,"SORBI_3010G151325","OQU76476",3334
"10",43770335,43770928,594,"*","shr_peaks_in_btx623_peak_18528b",24,1.781,4.29426,2.40109,459,"Distal Intergenic",10,43772727,43774262,1536,2,"SORBI_3010G151325","OQU76476",3334
"10",43771810,43772143,334,"*","shr_peaks_in_btx623_peak_18529",13,1.53166,2.54449,1.3109,64,"3' UTR",10,43772727,43774262,1536,2,"SORBI_3010G151325","OQU76476",2119
"10",43783674,43784349,676,"*","shr_peaks_in_btx623_peak_18530a",24,1.77041,4.35489,2.45202,78,"Distal Intergenic",10,43771550,43774815,3266,2,"SORBI_3010G151325","OQU76475",-8859
"10",43783674,43784349,676,"*","shr_peaks_in_btx623_peak_18530b",22,1.6308,4.05456,2.25634,503,"Distal Intergenic",10,43771550,43774815,3266,2,"SORBI_3010G151325","OQU76475",-8859
"10",43784678,43785008,331,"*","shr_peaks_in_btx623_peak_18531",19,1.67489,3.54958,1.9437,163,"Distal Intergenic",10,43771550,43774815,3266,2,"SORBI_3010G151325","OQU76475",-9863
"10",43798520,43798823,304,"*","shr_peaks_in_btx623_peak_18532",26,1.82607,4.70458,2.68952,66,"Distal Intergenic",10,43771550,43774815,3266,2,"SORBI_3010G151325","OQU76475",-23705
"10",43799690,43800067,378,"*","shr_peaks_in_btx623_peak_18533",39,2.02669,6.59715,3.95226,250,"Distal Intergenic",10,43771550,43774815,3266,2,"SORBI_3010G151325","OQU76475",-24875
"10",43808021,43808474,454,"*","shr_peaks_in_btx623_peak_18534",18,1.6134,3.42536,1.89481,411,"Distal Intergenic",10,43771550,43774815,3266,2,"SORBI_3010G151325","OQU76475",-33206
"10",43809706,43810369,664,"*","shr_peaks_in_btx623_peak_18535",24,1.781,4.29426,2.40109,476,"Distal Intergenic",10,43771550,43774815,3266,2,"SORBI_3010G151325","OQU76475",-34891
"10",43820396,43820701,306,"*","shr_peaks_in_btx623_peak_18536",15,1.6029,3.0011,1.59164,107,"Distal Intergenic",10,43771550,43774815,3266,2,"SORBI_3010G151325","OQU76475",-45581
"10",43839751,43840304,554,"*","shr_peaks_in_btx623_peak_18537",29,1.88786,5.16869,2.96335,115,"Distal Intergenic",10,43771550,43774815,3266,2,"SORBI_3010G151325","OQU76475",-64936
"10",43864080,43864352,273,"*","shr_peaks_in_btx623_peak_18538",24,1.781,4.29426,2.40109,248,"Distal Intergenic",10,43952504,43953492,989,2,"SORBI_3010G151450","OQU76477",89140
"10",43872834,43873103,270,"*","shr_peaks_in_btx623_peak_18539",17,1.63852,3.24268,1.7409,106,"Distal Intergenic",10,43952504,43953492,989,2,"SORBI_3010G151450","OQU76477",80389
"10",43892505,43893427,923,"*","shr_peaks_in_btx623_peak_18540a",18,1.60296,3.40498,1.8767,181,"Distal Intergenic",10,43952504,43953492,989,2,"SORBI_3010G151450","OQU76477",60065
"10",43892505,43893427,923,"*","shr_peaks_in_btx623_peak_18540b",64,2.33585,9.85458,6.4569,697,"Distal Intergenic",10,43952504,43953492,989,2,"SORBI_3010G151450","OQU76477",60065
"10",43894780,43895827,1048,"*","shr_peaks_in_btx623_peak_18541a",20,1.70976,3.75169,2.058,261,"Distal Intergenic",10,43952504,43953492,989,2,"SORBI_3010G151450","OQU76477",57665
"10",43894780,43895827,1048,"*","shr_peaks_in_btx623_peak_18541b",25,1.78599,4.5806,2.58344,673,"Distal Intergenic",10,43952504,43953492,989,2,"SORBI_3010G151450","OQU76477",57665
"10",43899825,43900112,288,"*","shr_peaks_in_btx623_peak_18542",28,1.73972,4.98549,2.869,119,"Distal Intergenic",10,43952504,43953492,989,2,"SORBI_3010G151450","OQU76477",53380
"10",43929264,43929605,342,"*","shr_peaks_in_btx623_peak_18543",33,1.9591,5.79055,3.3753,113,"Distal Intergenic",10,43952504,43953492,989,2,"SORBI_3010G151450","OQU76477",23887
"10",43929871,43930150,280,"*","shr_peaks_in_btx623_peak_18544",50,2.20844,8.19739,5.09554,145,"Distal Intergenic",10,43952504,43953492,989,2,"SORBI_3010G151450","OQU76477",23342
"10",43935120,43936007,888,"*","shr_peaks_in_btx623_peak_18545a",37,1.9542,6.3316,3.78022,118,"Distal Intergenic",10,43952504,43953492,989,2,"SORBI_3010G151450","OQU76477",17485
"10",43935120,43936007,888,"*","shr_peaks_in_btx623_peak_18545b",13,1.53166,2.54449,1.3109,562,"Distal Intergenic",10,43952504,43953492,989,2,"SORBI_3010G151450","OQU76477",17485
"10",43953360,43953678,319,"*","shr_peaks_in_btx623_peak_18546",38,2.03034,6.44241,3.81846,142,"Promoter (<=1kb)",10,43952504,43953492,989,2,"SORBI_3010G151450","OQU76477",0
"10",43953950,43954346,397,"*","shr_peaks_in_btx623_peak_18547",27,1.85224,4.86931,2.7692,109,"Promoter (<=1kb)",10,43952504,43953492,989,2,"SORBI_3010G151450","OQU76477",-458
"10",43993716,43993957,242,"*","shr_peaks_in_btx623_peak_18548",15,1.6029,3.0011,1.59164,144,"Distal Intergenic",10,44006475,44012234,5760,1,"SORBI_3010G151575","OQU76478",-12518
"10",44019899,44020424,526,"*","shr_peaks_in_btx623_peak_18549a",18,1.67414,3.49292,1.89684,305,"Distal Intergenic",10,44032883,44039100,6218,1,"SORBI_3010G151700","EER88427",-12459
"10",44019899,44020424,526,"*","shr_peaks_in_btx623_peak_18549b",18,1.67414,3.49292,1.89684,486,"Distal Intergenic",10,44032883,44039100,6218,1,"SORBI_3010G151700","EER88427",-12459
"10",44030955,44031326,372,"*","shr_peaks_in_btx623_peak_18550",29,1.88786,5.16869,2.96335,134,"Promoter (1-2kb)",10,44032883,44039100,6218,1,"SORBI_3010G151700","EER88427",-1557
"10",44032537,44033048,512,"*","shr_peaks_in_btx623_peak_18551",13,1.48592,2.61224,1.36763,478,"Promoter (<=1kb)",10,44032883,44039100,6218,1,"SORBI_3010G151700","EER88427",0
"10",44036007,44036284,278,"*","shr_peaks_in_btx623_peak_18552",13,1.53166,2.54449,1.3109,63,"Exon (EER88427/SORBI_3010G151700, exon 2 of 5)",10,44032883,44039100,6218,1,"SORBI_3010G151700","EER88427",3124
"10",44036681,44037640,960,"*","shr_peaks_in_btx623_peak_18553",25,1.81662,4.57779,2.58164,490,"Exon (EER88427/SORBI_3010G151700, exon 2 of 5)",10,44032883,44039100,6218,1,"SORBI_3010G151700","EER88427",3798
"10",44038578,44038916,339,"*","shr_peaks_in_btx623_peak_18554",18,1.67414,3.49292,1.89684,262,"3' UTR",10,44032883,44039100,6218,1,"SORBI_3010G151700","EER88427",5695
"10",44039984,44040246,263,"*","shr_peaks_in_btx623_peak_18555",20,1.70976,3.75169,2.058,105,"Distal Intergenic",10,44032883,44039100,6218,1,"SORBI_3010G151700","EER88427",7101
"10",44040891,44041246,356,"*","shr_peaks_in_btx623_peak_18556",24,1.781,4.29426,2.40109,193,"Distal Intergenic",10,44032883,44039100,6218,1,"SORBI_3010G151700","EER88427",8008
"10",44048226,44048802,577,"*","shr_peaks_in_btx623_peak_18557",13,1.53166,2.54449,1.3109,283,"Distal Intergenic",10,44052483,44053926,1444,1,"SORBI_3010G151801","OQU76479",-3681
"10",44074974,44075277,304,"*","shr_peaks_in_btx623_peak_18558",18,1.67414,3.49292,1.89684,143,"Promoter (<=1kb)",10,44074914,44078758,3845,1,"SORBI_3010G151900","OQU76482",60
"10",44077241,44077510,270,"*","shr_peaks_in_btx623_peak_18559",17,1.63852,3.24268,1.7409,252,"Intron (OQU76480/SORBI_3010G151900, intron 4 of 6)",10,44074914,44078758,3845,1,"SORBI_3010G151900","OQU76482",2327
"10",44084134,44084959,826,"*","shr_peaks_in_btx623_peak_18560a",29,1.88786,5.16869,2.96335,88,"Intron (KXG20081/SORBI_3010G152000, intron 3 of 3)",10,44081155,44086248,5094,1,"SORBI_3010G152000","KXG20081",2979
"10",44084134,44084959,826,"*","shr_peaks_in_btx623_peak_18560b",31,1.92348,5.47581,3.16582,745,"Intron (KXG20081/SORBI_3010G152000, intron 3 of 3)",10,44081155,44086248,5094,1,"SORBI_3010G152000","KXG20081",2979
"10",44086917,44087362,446,"*","shr_peaks_in_btx623_peak_18561",17,1.60913,3.26258,1.75687,147,"3' UTR",10,44089528,44089866,339,2,"SORBI_3010G152100","KXG20082",2504
"10",44091490,44092221,732,"*","shr_peaks_in_btx623_peak_18562",31,1.92348,5.47581,3.16582,498,"Promoter (1-2kb)",10,44088764,44089945,1182,2,"SORBI_3010G152100","OQU76483",-1545
"10",44095234,44095575,342,"*","shr_peaks_in_btx623_peak_18563",20,1.65986,3.76685,2.06991,235,"Promoter (<=1kb)",10,44095111,44095671,561,2,"SORBI_3010G152200","OQU76485",96
"10",44099900,44100324,425,"*","shr_peaks_in_btx623_peak_18564",13,1.53166,2.54449,1.3109,160,"Distal Intergenic",10,44095111,44095671,561,2,"SORBI_3010G152200","OQU76485",-4229
"10",44108935,44109356,422,"*","shr_peaks_in_btx623_peak_18565a",17,1.63852,3.24268,1.7409,92,"Distal Intergenic",10,44095111,44095671,561,2,"SORBI_3010G152200","OQU76485",-13264
"10",44108935,44109356,422,"*","shr_peaks_in_btx623_peak_18565b",15,1.6029,3.0011,1.59164,299,"Distal Intergenic",10,44095111,44095671,561,2,"SORBI_3010G152200","OQU76485",-13264
"10",44113589,44114048,460,"*","shr_peaks_in_btx623_peak_18566",15,1.57902,2.95779,1.59164,147,"Distal Intergenic",10,44126217,44128241,2025,2,"SORBI_3010G152250","OQU76486",14193
"10",44117069,44117314,246,"*","shr_peaks_in_btx623_peak_18567",27,1.85224,4.86931,2.7692,142,"Distal Intergenic",10,44126217,44128241,2025,2,"SORBI_3010G152250","OQU76486",10927
"10",44125842,44126558,717,"*","shr_peaks_in_btx623_peak_18568",13,1.53166,2.54449,1.3109,355,"Promoter (1-2kb)",10,44126217,44128241,2025,2,"SORBI_3010G152250","OQU76486",1683
"10",44132534,44133728,1195,"*","shr_peaks_in_btx623_peak_18569a",25,1.81662,4.57779,2.58164,121,"Distal Intergenic",10,44126217,44128241,2025,2,"SORBI_3010G152250","OQU76486",-4293
"10",44132534,44133728,1195,"*","shr_peaks_in_btx623_peak_18569b",18,1.67414,3.49292,1.89684,562,"Distal Intergenic",10,44126217,44128241,2025,2,"SORBI_3010G152250","OQU76486",-4293
"10",44132534,44133728,1195,"*","shr_peaks_in_btx623_peak_18569c",15,1.56119,2.89939,1.5578,1003,"Distal Intergenic",10,44126217,44128241,2025,2,"SORBI_3010G152250","OQU76486",-4293
"10",44136464,44136709,246,"*","shr_peaks_in_btx623_peak_18570",15,1.6029,3.0011,1.59164,196,"Distal Intergenic",10,44126217,44128241,2025,2,"SORBI_3010G152250","OQU76486",-8223
"10",44142575,44142851,277,"*","shr_peaks_in_btx623_peak_18571",53,2.24406,8.56902,5.38613,118,"Distal Intergenic",10,44126217,44128241,2025,2,"SORBI_3010G152250","OQU76486",-14334
"10",44155601,44156248,648,"*","shr_peaks_in_btx623_peak_18572a",29,1.85494,5.02909,2.90382,117,"Distal Intergenic",10,44126217,44128241,2025,2,"SORBI_3010G152250","OQU76486",-27360
"10",44155601,44156248,648,"*","shr_peaks_in_btx623_peak_18572b",24,1.781,4.29426,2.40109,490,"Distal Intergenic",10,44126217,44128241,2025,2,"SORBI_3010G152250","OQU76486",-27360
"10",44181022,44181484,463,"*","shr_peaks_in_btx623_peak_18573",20,1.68319,3.65082,2.02836,213,"Distal Intergenic",10,44208442,44211133,2692,2,"SORBI_3010G152300","EER89851",29649
"10",44205204,44205498,295,"*","shr_peaks_in_btx623_peak_18574",24,1.781,4.29426,2.40109,120,"Distal Intergenic",10,44208442,44211133,2692,2,"SORBI_3010G152300","EER89851",5635
"10",44205750,44206172,423,"*","shr_peaks_in_btx623_peak_18575",21,1.71754,3.91058,2.19156,164,"Distal Intergenic",10,44208442,44211133,2692,2,"SORBI_3010G152300","EER89851",4961
"10",44208932,44209201,270,"*","shr_peaks_in_btx623_peak_18576",26,1.71992,4.66293,2.65352,223,"Promoter (1-2kb)",10,44208442,44211133,2692,2,"SORBI_3010G152300","EER89851",1932
"10",44215231,44215561,331,"*","shr_peaks_in_btx623_peak_18577",13,1.48994,2.50204,1.3109,65,"Exon (EER89852/SORBI_3010G152400, exon 5 of 5)",10,44214509,44218018,3510,2,"SORBI_3010G152400","EER89852",2457
"10",44216528,44216901,374,"*","shr_peaks_in_btx623_peak_18578",24,1.781,4.29426,2.40109,254,"Promoter (1-2kb)",10,44214509,44218018,3510,2,"SORBI_3010G152400","EER89852",1117
"10",44217826,44218248,423,"*","shr_peaks_in_btx623_peak_18579",35,1.99472,6.11279,3.59359,257,"Promoter (<=1kb)",10,44214509,44218018,3510,2,"SORBI_3010G152400","EER89852",0
"10",44238302,44238658,357,"*","shr_peaks_in_btx623_peak_18580",14,1.52872,2.7918,1.46752,72,"Distal Intergenic",10,44214509,44218018,3510,2,"SORBI_3010G152400","EER89852",-20284
"10",44273210,44273638,429,"*","shr_peaks_in_btx623_peak_18581",14,1.5124,2.73332,1.44902,64,"Distal Intergenic",10,44289185,44292435,3251,2,"SORBI_3010G152500","OQU76487",18797
"10",44278228,44278591,364,"*","shr_peaks_in_btx623_peak_18582",14,1.56728,2.76832,1.44902,101,"Distal Intergenic",10,44289185,44292435,3251,2,"SORBI_3010G152500","OQU76487",13844
"10",44279298,44279845,548,"*","shr_peaks_in_btx623_peak_18583",18,1.67414,3.49292,1.89684,110,"Distal Intergenic",10,44289185,44292435,3251,2,"SORBI_3010G152500","OQU76487",12590
"10",44282601,44282883,283,"*","shr_peaks_in_btx623_peak_18584",13,1.51221,2.55357,1.31862,71,"Distal Intergenic",10,44289185,44292435,3251,2,"SORBI_3010G152500","OQU76487",9552
"10",44284105,44284356,252,"*","shr_peaks_in_btx623_peak_18585",17,1.63852,3.24268,1.7409,130,"Distal Intergenic",10,44289185,44292435,3251,2,"SORBI_3010G152500","OQU76487",8079
"10",44289685,44290026,342,"*","shr_peaks_in_btx623_peak_18586",27,1.85224,4.86931,2.7692,221,"Exon (OQU76487/SORBI_3010G152500, exon 5 of 5)",10,44289185,44292435,3251,2,"SORBI_3010G152500","OQU76487",2409
"10",44291210,44291501,292,"*","shr_peaks_in_btx623_peak_18587",13,1.53166,2.54449,1.3109,69,"Promoter (<=1kb)",10,44289185,44292435,3251,2,"SORBI_3010G152500","OQU76487",934
"10",44294198,44294508,311,"*","shr_peaks_in_btx623_peak_18588",33,1.9591,5.79055,3.3753,146,"Promoter (1-2kb)",10,44289185,44292435,3251,2,"SORBI_3010G152500","OQU76487",-1763
"10",44295518,44295902,385,"*","shr_peaks_in_btx623_peak_18589",13,1.53166,2.54449,1.3109,71,"Distal Intergenic",10,44289185,44292435,3251,2,"SORBI_3010G152500","OQU76487",-3083
"10",44302135,44302616,482,"*","shr_peaks_in_btx623_peak_18590",15,1.6029,3.0011,1.59164,72,"Promoter (1-2kb)",10,44303412,44303858,447,2,"SORBI_3010G152600","KXG20084",1242
"10",44303391,44303971,581,"*","shr_peaks_in_btx623_peak_18591a",17,1.63053,3.29407,1.78372,75,"Promoter (<=1kb)",10,44303412,44303858,447,2,"SORBI_3010G152600","KXG20084",0
"10",44303391,44303971,581,"*","shr_peaks_in_btx623_peak_18591b",22,1.68242,4.06993,2.26827,435,"Promoter (<=1kb)",10,44303412,44303858,447,2,"SORBI_3010G152600","KXG20084",0
"10",44305324,44305616,293,"*","shr_peaks_in_btx623_peak_18592",15,1.6029,3.0011,1.59164,77,"Promoter (1-2kb)",10,44301972,44304020,2049,2,"SORBI_3010G152600","KXG20085",-1304
"10",44306929,44307401,473,"*","shr_peaks_in_btx623_peak_18593",29,1.88786,5.16869,2.96335,368,"Distal Intergenic",10,44301972,44304020,2049,2,"SORBI_3010G152600","KXG20085",-2909
"10",44313163,44313868,706,"*","shr_peaks_in_btx623_peak_18594a",16,1.5951,3.09162,1.66745,72,"Distal Intergenic",10,44301972,44304020,2049,2,"SORBI_3010G152600","KXG20085",-9143
"10",44313163,44313868,706,"*","shr_peaks_in_btx623_peak_18594b",20,1.70976,3.75169,2.058,482,"Distal Intergenic",10,44301972,44304020,2049,2,"SORBI_3010G152600","KXG20085",-9143
"10",44326020,44326264,245,"*","shr_peaks_in_btx623_peak_18595",38,2.03034,6.44241,3.81846,143,"Distal Intergenic",10,44301972,44304020,2049,2,"SORBI_3010G152600","KXG20085",-22000
"10",44326777,44327027,251,"*","shr_peaks_in_btx623_peak_18596",14,1.54578,2.69515,1.43629,98,"Distal Intergenic",10,44301972,44304020,2049,2,"SORBI_3010G152600","KXG20085",-22757
"10",44331132,44331510,379,"*","shr_peaks_in_btx623_peak_18597",17,1.63852,3.24268,1.7409,200,"Distal Intergenic",10,44301972,44304020,2049,2,"SORBI_3010G152600","KXG20085",-27112
"10",44341427,44342058,632,"*","shr_peaks_in_btx623_peak_18598",29,1.88786,5.16869,2.96335,180,"Distal Intergenic",10,44301972,44304020,2049,2,"SORBI_3010G152600","KXG20085",-37407
"10",44343866,44344174,309,"*","shr_peaks_in_btx623_peak_18599",13,1.53166,2.54449,1.3109,67,"Distal Intergenic",10,44301972,44304020,2049,2,"SORBI_3010G152600","KXG20085",-39846
"10",44345069,44345390,322,"*","shr_peaks_in_btx623_peak_18600",14,1.53835,2.73262,1.44902,69,"Distal Intergenic",10,44301972,44304020,2049,2,"SORBI_3010G152600","KXG20085",-41049
"10",44358878,44359234,357,"*","shr_peaks_in_btx623_peak_18601",13,1.49876,2.61945,1.37414,245,"Distal Intergenic",10,44301972,44304020,2049,2,"SORBI_3010G152600","KXG20085",-54858
"10",44360798,44361053,256,"*","shr_peaks_in_btx623_peak_18602",21,1.71881,3.86129,2.15044,220,"Distal Intergenic",10,44301972,44304020,2049,2,"SORBI_3010G152600","KXG20085",-56778
"10",44362299,44362697,399,"*","shr_peaks_in_btx623_peak_18603",18,1.67414,3.49292,1.89684,190,"Distal Intergenic",10,44301972,44304020,2049,2,"SORBI_3010G152600","KXG20085",-58279
"10",44370477,44370971,495,"*","shr_peaks_in_btx623_peak_18604",27,1.85224,4.86931,2.7692,176,"Distal Intergenic",10,44301972,44304020,2049,2,"SORBI_3010G152600","KXG20085",-66457
"10",44374380,44374778,399,"*","shr_peaks_in_btx623_peak_18605",14,1.56728,2.76832,1.44902,68,"Distal Intergenic",10,44301972,44304020,2049,2,"SORBI_3010G152600","KXG20085",-70360
"10",44376524,44376971,448,"*","shr_peaks_in_btx623_peak_18606",22,1.74035,4.04821,2.2505,230,"Distal Intergenic",10,44301972,44304020,2049,2,"SORBI_3010G152600","KXG20085",-72504
"10",44402034,44402878,845,"*","shr_peaks_in_btx623_peak_18607a",25,1.66134,4.53231,2.58164,76,"Distal Intergenic",10,44484308,44487797,3490,1,"SORBI_3010G152700","EER88428",-81430
"10",44402034,44402878,845,"*","shr_peaks_in_btx623_peak_18607b",35,1.75997,5.98901,3.54488,550,"Distal Intergenic",10,44484308,44487797,3490,1,"SORBI_3010G152700","EER88428",-81430
"10",44405001,44405482,482,"*","shr_peaks_in_btx623_peak_18608",13,1.36292,2.54634,1.31263,98,"Distal Intergenic",10,44484308,44487797,3490,1,"SORBI_3010G152700","EER88428",-78826
"10",44405740,44406675,936,"*","shr_peaks_in_btx623_peak_18609a",14,1.3991,2.69897,1.43994,98,"Distal Intergenic",10,44484308,44487797,3490,1,"SORBI_3010G152700","EER88428",-77633
"10",44405740,44406675,936,"*","shr_peaks_in_btx623_peak_18609b",15,1.43651,2.88371,1.54555,198,"Distal Intergenic",10,44484308,44487797,3490,1,"SORBI_3010G152700","EER88428",-77633
"10",44405740,44406675,936,"*","shr_peaks_in_btx623_peak_18609c",43,1.88236,7.12772,4.30083,575,"Distal Intergenic",10,44484308,44487797,3490,1,"SORBI_3010G152700","EER88428",-77633
"10",44407594,44407945,352,"*","shr_peaks_in_btx623_peak_18610",14,1.39168,2.75848,1.44902,181,"Distal Intergenic",10,44484308,44487797,3490,1,"SORBI_3010G152700","EER88428",-76363
"10",44410753,44411222,470,"*","shr_peaks_in_btx623_peak_18611",48,2.10192,7.81035,4.81826,330,"Distal Intergenic",10,44484308,44487797,3490,1,"SORBI_3010G152700","EER88428",-73086
"10",44415595,44415941,347,"*","shr_peaks_in_btx623_peak_18612",14,1.56728,2.76832,1.44902,208,"Distal Intergenic",10,44484308,44487797,3490,1,"SORBI_3010G152700","EER88428",-68367
"10",44426970,44427322,353,"*","shr_peaks_in_btx623_peak_18613",22,1.74538,4.01885,2.22653,197,"Distal Intergenic",10,44484308,44487797,3490,1,"SORBI_3010G152700","EER88428",-56986
"10",44449759,44450073,315,"*","shr_peaks_in_btx623_peak_18614",14,1.54578,2.69515,1.43629,78,"Distal Intergenic",10,44484308,44487797,3490,1,"SORBI_3010G152700","EER88428",-34235
"10",44452334,44452624,291,"*","shr_peaks_in_btx623_peak_18615",35,1.82256,6.0334,3.58354,111,"Distal Intergenic",10,44484308,44487797,3490,1,"SORBI_3010G152700","EER88428",-31684
"10",44452871,44453512,642,"*","shr_peaks_in_btx623_peak_18616a",16,1.47397,3.01575,1.60424,65,"Distal Intergenic",10,44484308,44487797,3490,1,"SORBI_3010G152700","EER88428",-30796
"10",44452871,44453512,642,"*","shr_peaks_in_btx623_peak_18616b",17,1.53254,3.26309,1.75737,422,"Distal Intergenic",10,44484308,44487797,3490,1,"SORBI_3010G152700","EER88428",-30796
"10",44456247,44456767,521,"*","shr_peaks_in_btx623_peak_18617",30,1.90054,5.32625,3.09847,181,"Distal Intergenic",10,44484308,44487797,3490,1,"SORBI_3010G152700","EER88428",-27541
"10",44458684,44458973,290,"*","shr_peaks_in_btx623_peak_18618",22,1.68469,3.92599,2.20443,123,"Distal Intergenic",10,44484308,44487797,3490,1,"SORBI_3010G152700","EER88428",-25335
"10",44506952,44507643,692,"*","shr_peaks_in_btx623_peak_18619a",31,1.92348,5.47581,3.16582,124,"Promoter (1-2kb)",10,44505356,44508261,2906,1,"SORBI_3010G152850","OQU76489",1596
"10",44506952,44507643,692,"*","shr_peaks_in_btx623_peak_18619b",15,1.6029,3.0011,1.59164,596,"Promoter (1-2kb)",10,44505356,44508261,2906,1,"SORBI_3010G152850","OQU76489",1596
"10",44519188,44519658,471,"*","shr_peaks_in_btx623_peak_18620",29,1.88786,5.16869,2.96335,350,"Exon (EER89855/SORBI_3010G153000, exon 5 of 12)",10,44516681,44522833,6153,2,"SORBI_3010G153000","KXG20090",3175
"10",44527846,44528118,273,"*","shr_peaks_in_btx623_peak_18621",24,1.70859,4.24653,2.40109,76,"Promoter (<=1kb)",10,44529015,44538215,9201,1,"SORBI_3010G153100","EER88430",-897
"10",44530652,44531097,446,"*","shr_peaks_in_btx623_peak_18622",40,2.04347,6.71519,4.05294,102,"Promoter (1-2kb)",10,44529015,44538215,9201,1,"SORBI_3010G153100","EER88430",1637
"10",44532733,44533151,419,"*","shr_peaks_in_btx623_peak_18623a",19,1.68,3.57913,1.96865,137,"Intron (EER88430/SORBI_3010G153100, intron 1 of 1)",10,44529015,44538215,9201,1,"SORBI_3010G153100","EER88430",3718
"10",44532733,44533151,419,"*","shr_peaks_in_btx623_peak_18623b",20,1.70976,3.75169,2.058,312,"Intron (EER88430/SORBI_3010G153100, intron 1 of 1)",10,44529015,44538215,9201,1,"SORBI_3010G153100","EER88430",3718
"10",44540874,44541207,334,"*","shr_peaks_in_btx623_peak_18624",83,2.32706,11.9739,8.34967,146,"Distal Intergenic",10,44529015,44538215,9201,1,"SORBI_3010G153100","EER88430",11859
"10",44545832,44546455,624,"*","shr_peaks_in_btx623_peak_18625",22,1.74538,4.01885,2.22653,196,"Distal Intergenic",10,44529015,44538215,9201,1,"SORBI_3010G153100","EER88430",16817
"10",44553336,44553603,268,"*","shr_peaks_in_btx623_peak_18626",29,1.88786,5.16869,2.96335,140,"Distal Intergenic",10,44560561,44565129,4569,2,"SORBI_3010G153201","OQU76490",11526
"10",44557566,44558091,526,"*","shr_peaks_in_btx623_peak_18627",33,1.9591,5.79055,3.3753,322,"Distal Intergenic",10,44560561,44565129,4569,2,"SORBI_3010G153201","OQU76490",7038
"10",44560742,44560993,252,"*","shr_peaks_in_btx623_peak_18628",27,1.85224,4.86931,2.7692,147,"3' UTR",10,44560561,44565129,4569,2,"SORBI_3010G153201","OQU76490",4136
"10",44563134,44564426,1293,"*","shr_peaks_in_btx623_peak_18629a",48,2.16844,7.80098,4.81826,132,"Promoter (<=1kb)",10,44560561,44565129,4569,2,"SORBI_3010G153201","OQU76490",703
"10",44563134,44564426,1293,"*","shr_peaks_in_btx623_peak_18629b",31,1.92348,5.47581,3.16582,961,"Promoter (<=1kb)",10,44560561,44565129,4569,2,"SORBI_3010G153201","OQU76490",703
"10",44564756,44565001,246,"*","shr_peaks_in_btx623_peak_18630",18,1.67414,3.49292,1.89684,72,"Promoter (<=1kb)",10,44560561,44565129,4569,2,"SORBI_3010G153201","OQU76490",128
"10",44574711,44574964,254,"*","shr_peaks_in_btx623_peak_18631",22,1.74538,4.01885,2.22653,121,"Intron (OQU76491/SORBI_3010G153300, intron 9 of 9)",10,44566748,44582052,15305,2,"SORBI_3010G153300","OQU76491",7088
"10",44576275,44576590,316,"*","shr_peaks_in_btx623_peak_18632",33,1.9591,5.79055,3.3753,196,"Exon (OQU76491/SORBI_3010G153300, exon 9 of 10)",10,44566748,44582052,15305,2,"SORBI_3010G153300","OQU76491",5462
"10",44577136,44578194,1059,"*","shr_peaks_in_btx623_peak_18633a",53,2.24406,8.56902,5.38613,463,"Exon (OQU76491/SORBI_3010G153300, exon 3 of 10)",10,44566748,44582052,15305,2,"SORBI_3010G153300","OQU76491",3858
"10",44577136,44578194,1059,"*","shr_peaks_in_btx623_peak_18633b",17,1.63852,3.24268,1.7409,995,"Exon (OQU76491/SORBI_3010G153300, exon 3 of 10)",10,44566748,44582052,15305,2,"SORBI_3010G153300","OQU76491",3858
"10",44586955,44587268,314,"*","shr_peaks_in_btx623_peak_18634",13,1.53166,2.54449,1.3109,67,"3' UTR",10,44575895,44582052,6158,2,"SORBI_3010G153300","OQU76492",-4903
"10",44597617,44597924,308,"*","shr_peaks_in_btx623_peak_18635",38,2.03034,6.44241,3.81846,101,"3' UTR",10,44593519,44603097,9579,2,"SORBI_3010G153466","KXG20095",5173
"10",44599298,44599973,676,"*","shr_peaks_in_btx623_peak_18636",14,1.54543,2.73246,1.44902,408,"Exon (KXG20095/SORBI_3010G153466, exon 2 of 3)",10,44593519,44603097,9579,2,"SORBI_3010G153466","KXG20095",3124
"10",44605645,44605928,284,"*","shr_peaks_in_btx623_peak_18637",15,1.6029,3.0011,1.59164,206,"Distal Intergenic",10,44602117,44603499,1383,2,"SORBI_3010G153532","OQU76493",-2146
"10",44608248,44608517,270,"*","shr_peaks_in_btx623_peak_18638",14,1.54543,2.73246,1.44902,106,"Distal Intergenic",10,44602117,44603499,1383,2,"SORBI_3010G153532","OQU76493",-4749
"10",44618338,44618879,542,"*","shr_peaks_in_btx623_peak_18639",23,1.71977,4.1518,2.33782,195,"Distal Intergenic",10,44602117,44603499,1383,2,"SORBI_3010G153532","OQU76493",-14839
"10",44620143,44620559,417,"*","shr_peaks_in_btx623_peak_18640",23,1.67315,4.16278,2.34767,180,"Distal Intergenic",10,44602117,44603499,1383,2,"SORBI_3010G153532","OQU76493",-16644
"10",44629852,44630782,931,"*","shr_peaks_in_btx623_peak_18641a",13,1.53166,2.54449,1.3109,79,"Distal Intergenic",10,44645471,44648856,3386,2,"SORBI_3010G153600","KXG20093",18074
"10",44629852,44630782,931,"*","shr_peaks_in_btx623_peak_18641b",13,1.52838,2.6029,1.36047,527,"Distal Intergenic",10,44645471,44648856,3386,2,"SORBI_3010G153600","KXG20093",18074
"10",44629852,44630782,931,"*","shr_peaks_in_btx623_peak_18641c",16,1.54282,3.06654,1.64664,771,"Distal Intergenic",10,44645471,44648856,3386,2,"SORBI_3010G153600","KXG20093",18074
"10",44632991,44633358,368,"*","shr_peaks_in_btx623_peak_18642",14,1.56728,2.76832,1.44902,80,"Distal Intergenic",10,44645471,44648856,3386,2,"SORBI_3010G153600","KXG20093",15498
"10",44654196,44654523,328,"*","shr_peaks_in_btx623_peak_18643",23,1.75579,4.2024,2.38103,127,"Intron (OQU76494/SORBI_3010G153700, intron 3 of 7)",10,44648956,44671503,22548,1,"SORBI_3010G153700","OQU76495",5240
"10",44668543,44668889,347,"*","shr_peaks_in_btx623_peak_18644",13,1.53166,2.54449,1.3109,185,"Intron (OQU76494/SORBI_3010G153700, intron 5 of 7)",10,44648956,44671503,22548,1,"SORBI_3010G153700","OQU76495",19587
"10",44676931,44677236,306,"*","shr_peaks_in_btx623_peak_18645",24,1.781,4.29426,2.40109,232,"Distal Intergenic",10,44648956,44671503,22548,1,"SORBI_3010G153700","OQU76495",27975
"10",44679631,44680078,448,"*","shr_peaks_in_btx623_peak_18646a",20,1.69758,3.73575,2.058,84,"Distal Intergenic",10,44706218,44707631,1414,1,"SORBI_3010G153800","OQU76496",-26140
"10",44679631,44680078,448,"*","shr_peaks_in_btx623_peak_18646b",15,1.59628,3.00974,1.59912,397,"Distal Intergenic",10,44706218,44707631,1414,1,"SORBI_3010G153800","OQU76496",-26140
"10",44680451,44681700,1250,"*","shr_peaks_in_btx623_peak_18647a",21,1.71202,3.87734,2.16498,368,"Distal Intergenic",10,44706218,44707631,1414,1,"SORBI_3010G153800","OQU76496",-24518
"10",44680451,44681700,1250,"*","shr_peaks_in_btx623_peak_18647b",22,1.73243,4.0588,2.2585,960,"Distal Intergenic",10,44706218,44707631,1414,1,"SORBI_3010G153800","OQU76496",-24518
"10",44693000,44693320,321,"*","shr_peaks_in_btx623_peak_18648",24,1.781,4.29426,2.40109,274,"Distal Intergenic",10,44706218,44707631,1414,1,"SORBI_3010G153800","OQU76496",-12898
"10",44695583,44695899,317,"*","shr_peaks_in_btx623_peak_18649",29,1.88786,5.16869,2.96335,145,"Distal Intergenic",10,44706218,44707631,1414,1,"SORBI_3010G153800","OQU76496",-10319
"10",44707421,44707885,465,"*","shr_peaks_in_btx623_peak_18650",20,1.70976,3.75169,2.058,115,"Promoter (1-2kb)",10,44706218,44707631,1414,1,"SORBI_3010G153800","OQU76496",1203
"10",44724129,44724460,332,"*","shr_peaks_in_btx623_peak_18651",13,1.53166,2.54449,1.3109,156,"Distal Intergenic",10,44706218,44707631,1414,1,"SORBI_3010G153800","OQU76496",17911
"10",44727776,44728264,489,"*","shr_peaks_in_btx623_peak_18652",15,1.6029,3.0011,1.59164,78,"Distal Intergenic",10,44706218,44707631,1414,1,"SORBI_3010G153800","OQU76496",21558
"10",44734606,44734899,294,"*","shr_peaks_in_btx623_peak_18653",15,1.59967,2.98366,1.59164,281,"Distal Intergenic",10,44759504,44767453,7950,1,"SORBI_3010G153900","EER88432",-24605
"10",44743529,44744365,837,"*","shr_peaks_in_btx623_peak_18654a",20,1.7023,3.76363,2.0673,412,"Distal Intergenic",10,44759504,44767453,7950,1,"SORBI_3010G153900","EER88432",-15139
"10",44743529,44744365,837,"*","shr_peaks_in_btx623_peak_18654b",13,1.53166,2.54449,1.3109,570,"Distal Intergenic",10,44759504,44767453,7950,1,"SORBI_3010G153900","EER88432",-15139
"10",44744800,44745490,691,"*","shr_peaks_in_btx623_peak_18655a",13,1.53166,2.54449,1.3109,118,"Distal Intergenic",10,44759504,44767453,7950,1,"SORBI_3010G153900","EER88432",-14014
"10",44744800,44745490,691,"*","shr_peaks_in_btx623_peak_18655b",38,2.03034,6.44241,3.81846,526,"Distal Intergenic",10,44759504,44767453,7950,1,"SORBI_3010G153900","EER88432",-14014
"10",44745846,44746258,413,"*","shr_peaks_in_btx623_peak_18656",24,1.781,4.29426,2.40109,259,"Distal Intergenic",10,44759504,44767453,7950,1,"SORBI_3010G153900","EER88432",-13246
"10",44749332,44749641,310,"*","shr_peaks_in_btx623_peak_18657",24,1.72684,4.37009,2.46431,270,"Distal Intergenic",10,44759504,44767453,7950,1,"SORBI_3010G153900","EER88432",-9863
"10",44755420,44755918,499,"*","shr_peaks_in_btx623_peak_18658",27,1.80222,4.81728,2.7692,110,"Distal Intergenic",10,44759504,44767453,7950,1,"SORBI_3010G153900","EER88432",-3586
"10",44757837,44758256,420,"*","shr_peaks_in_btx623_peak_18659",22,1.74538,4.01885,2.22653,153,"Promoter (1-2kb)",10,44759504,44767453,7950,1,"SORBI_3010G153900","EER88432",-1248
"10",44763479,44764409,931,"*","shr_peaks_in_btx623_peak_18660a",15,1.6029,3.0011,1.59164,119,"3' UTR",10,44760351,44767453,7103,1,"SORBI_3010G153900","KXG20097",3128
"10",44763479,44764409,931,"*","shr_peaks_in_btx623_peak_18660b",25,1.81662,4.57779,2.58164,233,"3' UTR",10,44760351,44767453,7103,1,"SORBI_3010G153900","KXG20097",3128
"10",44763479,44764409,931,"*","shr_peaks_in_btx623_peak_18660c",14,1.56728,2.76832,1.44902,598,"3' UTR",10,44760351,44767453,7103,1,"SORBI_3010G153900","KXG20097",3128
"10",44765337,44766241,905,"*","shr_peaks_in_btx623_peak_18661a",15,1.6029,3.0011,1.59164,160,"3' UTR",10,44760351,44767453,7103,1,"SORBI_3010G153900","KXG20097",4986
"10",44765337,44766241,905,"*","shr_peaks_in_btx623_peak_18661b",13,1.53166,2.54449,1.3109,490,"3' UTR",10,44760351,44767453,7103,1,"SORBI_3010G153900","KXG20097",4986
"10",44781813,44782183,371,"*","shr_peaks_in_btx623_peak_18662a",17,1.63852,3.24268,1.7409,92,"Intron (EER88433/SORBI_3010G154000, intron 4 of 4)",10,44772564,44783125,10562,1,"SORBI_3010G154000","EER88433",9249
"10",44781813,44782183,371,"*","shr_peaks_in_btx623_peak_18662b",15,1.6029,3.0011,1.59164,342,"Intron (EER88433/SORBI_3010G154000, intron 4 of 4)",10,44772564,44783125,10562,1,"SORBI_3010G154000","EER88433",9249
"10",44782929,44783197,269,"*","shr_peaks_in_btx623_peak_18663",17,1.63852,3.24268,1.7409,114,"3' UTR",10,44772564,44783125,10562,1,"SORBI_3010G154000","EER88433",10365
"10",44785825,44786161,337,"*","shr_peaks_in_btx623_peak_18664",15,1.6029,3.0011,1.59164,89,"Distal Intergenic",10,44772564,44783125,10562,1,"SORBI_3010G154000","EER88433",13261
"10",44786537,44786919,383,"*","shr_peaks_in_btx623_peak_18665",25,1.76509,4.56823,2.58164,239,"Distal Intergenic",10,44772564,44783125,10562,1,"SORBI_3010G154000","EER88433",13973
"10",44789154,44789517,364,"*","shr_peaks_in_btx623_peak_18666",29,1.8758,5.0914,2.95745,273,"Distal Intergenic",10,44772564,44783125,10562,1,"SORBI_3010G154000","EER88433",16590
"10",44789935,44790215,281,"*","shr_peaks_in_btx623_peak_18667",27,1.85224,4.86931,2.7692,124,"Distal Intergenic",10,44772564,44783125,10562,1,"SORBI_3010G154000","EER88433",17371
"10",44800220,44800747,528,"*","shr_peaks_in_btx623_peak_18668a",17,1.63852,3.24268,1.7409,72,"Distal Intergenic",10,44772564,44783125,10562,1,"SORBI_3010G154000","EER88433",27656
"10",44800220,44800747,528,"*","shr_peaks_in_btx623_peak_18668b",13,1.53166,2.54449,1.3109,374,"Distal Intergenic",10,44772564,44783125,10562,1,"SORBI_3010G154000","EER88433",27656
"10",44803497,44803784,288,"*","shr_peaks_in_btx623_peak_18669",27,1.83015,4.73021,2.71087,127,"Distal Intergenic",10,44772564,44783125,10562,1,"SORBI_3010G154000","EER88433",30933
"10",44804930,44805655,726,"*","shr_peaks_in_btx623_peak_18670",15,1.6029,3.0011,1.59164,634,"Distal Intergenic",10,44772564,44783125,10562,1,"SORBI_3010G154000","EER88433",32366
"10",44806082,44806486,405,"*","shr_peaks_in_btx623_peak_18671",13,1.53166,2.54449,1.3109,84,"Distal Intergenic",10,44772564,44783125,10562,1,"SORBI_3010G154000","EER88433",33518
"10",44815209,44815451,243,"*","shr_peaks_in_btx623_peak_18672",20,1.70976,3.75169,2.058,87,"Distal Intergenic",10,44772564,44783125,10562,1,"SORBI_3010G154000","EER88433",42645
"10",44816648,44816943,296,"*","shr_peaks_in_btx623_peak_18673",53,2.24406,8.56902,5.38613,185,"Distal Intergenic",10,44772564,44783125,10562,1,"SORBI_3010G154000","EER88433",44084
"10",44821162,44822157,996,"*","shr_peaks_in_btx623_peak_18674a",13,1.52729,2.55974,1.32411,93,"Distal Intergenic",10,44772564,44783125,10562,1,"SORBI_3010G154000","EER88433",48598
"10",44821162,44822157,996,"*","shr_peaks_in_btx623_peak_18674b",27,1.85224,4.86931,2.7692,862,"Distal Intergenic",10,44772564,44783125,10562,1,"SORBI_3010G154000","EER88433",48598
"10",44837744,44838694,951,"*","shr_peaks_in_btx623_peak_18675a",14,1.56728,2.76832,1.44902,120,"Distal Intergenic",10,44899318,44900415,1098,1,"SORBI_3010G154150","OQU76497",-60624
"10",44837744,44838694,951,"*","shr_peaks_in_btx623_peak_18675b",27,1.85224,4.86931,2.7692,533,"Distal Intergenic",10,44899318,44900415,1098,1,"SORBI_3010G154150","OQU76497",-60624
"10",44856789,44857152,364,"*","shr_peaks_in_btx623_peak_18676",29,1.88786,5.16869,2.96335,161,"Distal Intergenic",10,44899318,44900415,1098,1,"SORBI_3010G154150","OQU76497",-42166
"10",44877966,44878299,334,"*","shr_peaks_in_btx623_peak_18677",18,1.67414,3.49292,1.89684,275,"Distal Intergenic",10,44899318,44900415,1098,1,"SORBI_3010G154150","OQU76497",-21019
"10",44879642,44879892,251,"*","shr_peaks_in_btx623_peak_18678",22,1.74538,4.01885,2.22653,115,"Distal Intergenic",10,44899318,44900415,1098,1,"SORBI_3010G154150","OQU76497",-19426
"10",44880311,44880651,341,"*","shr_peaks_in_btx623_peak_18679",19,1.64131,3.50242,1.90455,79,"Distal Intergenic",10,44899318,44900415,1098,1,"SORBI_3010G154150","OQU76497",-18667
"10",44889662,44889905,244,"*","shr_peaks_in_btx623_peak_18680",18,1.67414,3.49292,1.89684,93,"Distal Intergenic",10,44899318,44900415,1098,1,"SORBI_3010G154150","OQU76497",-9413
"10",44898126,44898482,357,"*","shr_peaks_in_btx623_peak_18681",18,1.65386,3.4282,1.89684,135,"Promoter (<=1kb)",10,44899318,44900415,1098,1,"SORBI_3010G154150","OQU76497",-836
"10",44918489,44918873,385,"*","shr_peaks_in_btx623_peak_18682",20,1.70976,3.75169,2.058,236,"Distal Intergenic",10,44899318,44900415,1098,1,"SORBI_3010G154150","OQU76497",19171
"10",44920486,44920782,297,"*","shr_peaks_in_btx623_peak_18683",15,1.6029,3.0011,1.59164,145,"Distal Intergenic",10,44899318,44900415,1098,1,"SORBI_3010G154150","OQU76497",21168
"10",44925278,44925756,479,"*","shr_peaks_in_btx623_peak_18684",18,1.67414,3.49292,1.89684,89,"Distal Intergenic",10,44899318,44900415,1098,1,"SORBI_3010G154150","OQU76497",25960
"10",44936000,44936320,321,"*","shr_peaks_in_btx623_peak_18685",33,1.9591,5.79055,3.3753,135,"Distal Intergenic",10,44899318,44900415,1098,1,"SORBI_3010G154150","OQU76497",36682
"10",44937697,44938241,545,"*","shr_peaks_in_btx623_peak_18686",22,1.74538,4.01885,2.22653,74,"Distal Intergenic",10,44899318,44900415,1098,1,"SORBI_3010G154150","OQU76497",38379
"10",44945225,44945702,478,"*","shr_peaks_in_btx623_peak_18687",29,1.8377,5.0557,2.92699,145,"Distal Intergenic",10,44899318,44900415,1098,1,"SORBI_3010G154150","OQU76497",45907
"10",44957675,44957951,277,"*","shr_peaks_in_btx623_peak_18688",14,1.54476,2.80695,1.48015,19,"Distal Intergenic",10,44899318,44900415,1098,1,"SORBI_3010G154150","OQU76497",58357
"10",44958665,44958923,259,"*","shr_peaks_in_btx623_peak_18689",25,1.81662,4.57779,2.58164,90,"Distal Intergenic",10,44899318,44900415,1098,1,"SORBI_3010G154150","OQU76497",59347
"10",44965359,44965696,338,"*","shr_peaks_in_btx623_peak_18690",42,2.10158,7.12335,4.29705,111,"Distal Intergenic",10,44899318,44900415,1098,1,"SORBI_3010G154150","OQU76497",66041
"10",44968664,44968962,299,"*","shr_peaks_in_btx623_peak_18691",56,2.27968,8.94731,5.68968,115,"Distal Intergenic",10,44899318,44900415,1098,1,"SORBI_3010G154150","OQU76497",69346
"10",44993252,44993494,243,"*","shr_peaks_in_btx623_peak_18692",15,1.6029,3.0011,1.59164,106,"Distal Intergenic",10,44899318,44900415,1098,1,"SORBI_3010G154150","OQU76497",93934
"10",44996108,44996391,284,"*","shr_peaks_in_btx623_peak_18693",15,1.6029,3.0011,1.59164,109,"Distal Intergenic",10,44899318,44900415,1098,1,"SORBI_3010G154150","OQU76497",96790
"10",45008772,45009110,339,"*","shr_peaks_in_btx623_peak_18694",18,1.67414,3.49292,1.89684,208,"Distal Intergenic",10,44899318,44900415,1098,1,"SORBI_3010G154150","OQU76497",109454
"10",45009416,45009681,266,"*","shr_peaks_in_btx623_peak_18695",13,1.53166,2.54449,1.3109,84,"Distal Intergenic",10,44899318,44900415,1098,1,"SORBI_3010G154150","OQU76497",110098
"10",45012377,45013187,811,"*","shr_peaks_in_btx623_peak_18696a",15,1.6029,3.0011,1.59164,100,"Distal Intergenic",10,44899318,44900415,1098,1,"SORBI_3010G154150","OQU76497",113059
"10",45012377,45013187,811,"*","shr_peaks_in_btx623_peak_18696b",31,1.92348,5.47581,3.16582,392,"Distal Intergenic",10,44899318,44900415,1098,1,"SORBI_3010G154150","OQU76497",113059
"10",45017192,45017446,255,"*","shr_peaks_in_btx623_peak_18697",25,1.81662,4.57779,2.58164,236,"Distal Intergenic",10,44899318,44900415,1098,1,"SORBI_3010G154150","OQU76497",117874
"10",45066180,45066472,293,"*","shr_peaks_in_btx623_peak_18698",14,1.56728,2.76832,1.44902,169,"Distal Intergenic",10,44899318,44900415,1098,1,"SORBI_3010G154150","OQU76497",166862
"10",45074831,45075745,915,"*","shr_peaks_in_btx623_peak_18699a",17,1.63852,3.24268,1.7409,97,"Distal Intergenic",10,44899318,44900415,1098,1,"SORBI_3010G154150","OQU76497",175513
"10",45074831,45075745,915,"*","shr_peaks_in_btx623_peak_18699b",17,1.59922,3.20403,1.7409,749,"Distal Intergenic",10,44899318,44900415,1098,1,"SORBI_3010G154150","OQU76497",175513
"10",45077805,45078174,370,"*","shr_peaks_in_btx623_peak_18700",14,1.56728,2.76832,1.44902,64,"Distal Intergenic",10,44899318,44900415,1098,1,"SORBI_3010G154150","OQU76497",178487
"10",45081761,45082599,839,"*","shr_peaks_in_btx623_peak_18701a",24,1.781,4.29426,2.40109,71,"Distal Intergenic",10,44899318,44900415,1098,1,"SORBI_3010G154150","OQU76497",182443
"10",45081761,45082599,839,"*","shr_peaks_in_btx623_peak_18701b",14,1.56728,2.76832,1.44902,337,"Distal Intergenic",10,44899318,44900415,1098,1,"SORBI_3010G154150","OQU76497",182443
"10",45088950,45089630,681,"*","shr_peaks_in_btx623_peak_18702",15,1.58129,2.88483,1.54555,295,"Distal Intergenic",10,44899318,44900415,1098,1,"SORBI_3010G154150","OQU76497",189632
"10",45090241,45091108,868,"*","shr_peaks_in_btx623_peak_18703a",27,1.85224,4.86931,2.7692,173,"Distal Intergenic",10,44899318,44900415,1098,1,"SORBI_3010G154150","OQU76497",190923
"10",45090241,45091108,868,"*","shr_peaks_in_btx623_peak_18703b",14,1.56728,2.76832,1.44902,437,"Distal Intergenic",10,44899318,44900415,1098,1,"SORBI_3010G154150","OQU76497",190923
"10",45090241,45091108,868,"*","shr_peaks_in_btx623_peak_18703c",14,1.56728,2.76832,1.44902,850,"Distal Intergenic",10,44899318,44900415,1098,1,"SORBI_3010G154150","OQU76497",190923
"10",45096012,45096406,395,"*","shr_peaks_in_btx623_peak_18704",17,1.63852,3.24268,1.7409,152,"Distal Intergenic",10,44899318,44900415,1098,1,"SORBI_3010G154150","OQU76497",196694
"10",45097979,45098271,293,"*","shr_peaks_in_btx623_peak_18705",17,1.63522,3.22438,1.7409,222,"Distal Intergenic",10,44899318,44900415,1098,1,"SORBI_3010G154150","OQU76497",198661
"10",45110202,45110713,512,"*","shr_peaks_in_btx623_peak_18706a",14,1.56728,2.76832,1.44902,72,"Distal Intergenic",10,44899318,44900415,1098,1,"SORBI_3010G154150","OQU76497",210884
"10",45110202,45110713,512,"*","shr_peaks_in_btx623_peak_18706b",14,1.56728,2.76832,1.44902,174,"Distal Intergenic",10,44899318,44900415,1098,1,"SORBI_3010G154150","OQU76497",210884
"10",45112348,45112594,247,"*","shr_peaks_in_btx623_peak_18707",40,2.06596,6.7793,4.05294,132,"Distal Intergenic",10,44899318,44900415,1098,1,"SORBI_3010G154150","OQU76497",213030
"10",45113031,45113529,499,"*","shr_peaks_in_btx623_peak_18708",14,1.56728,2.76832,1.44902,80,"Distal Intergenic",10,44899318,44900415,1098,1,"SORBI_3010G154150","OQU76497",213713
"10",45114079,45114394,316,"*","shr_peaks_in_btx623_peak_18709",77,2.49341,11.3514,7.77609,161,"Distal Intergenic",10,44899318,44900415,1098,1,"SORBI_3010G154150","OQU76497",214761
"10",45116149,45116400,252,"*","shr_peaks_in_btx623_peak_18710",40,2.06596,6.7793,4.05294,154,"Distal Intergenic",10,44899318,44900415,1098,1,"SORBI_3010G154150","OQU76497",216831
"10",45125683,45125976,294,"*","shr_peaks_in_btx623_peak_18711",25,1.81662,4.57779,2.58164,124,"Distal Intergenic",10,44899318,44900415,1098,1,"SORBI_3010G154150","OQU76497",226365
"10",45132785,45133029,245,"*","shr_peaks_in_btx623_peak_18712",24,1.7145,4.28648,2.40109,186,"Distal Intergenic",10,44899318,44900415,1098,1,"SORBI_3010G154150","OQU76497",233467
"10",45133662,45133965,304,"*","shr_peaks_in_btx623_peak_18713",31,1.86659,5.39511,3.15633,262,"Distal Intergenic",10,44899318,44900415,1098,1,"SORBI_3010G154150","OQU76497",234344
"10",45147351,45147605,255,"*","shr_peaks_in_btx623_peak_18714",40,2.06596,6.7793,4.05294,171,"Distal Intergenic",10,44899318,44900415,1098,1,"SORBI_3010G154150","OQU76497",248033
"10",45163858,45164121,264,"*","shr_peaks_in_btx623_peak_18715",25,1.81662,4.57779,2.58164,193,"Distal Intergenic",10,44899318,44900415,1098,1,"SORBI_3010G154150","OQU76497",264540
"10",45168745,45169425,681,"*","shr_peaks_in_btx623_peak_18716a",13,1.5121,2.51711,1.3109,66,"Distal Intergenic",10,44899318,44900415,1098,1,"SORBI_3010G154150","OQU76497",269427
"10",45168745,45169425,681,"*","shr_peaks_in_btx623_peak_18716b",20,1.66742,3.71246,2.058,350,"Distal Intergenic",10,44899318,44900415,1098,1,"SORBI_3010G154150","OQU76497",269427
"10",45188528,45188852,325,"*","shr_peaks_in_btx623_peak_18717",13,1.53166,2.54449,1.3109,110,"Distal Intergenic",10,44899318,44900415,1098,1,"SORBI_3010G154150","OQU76497",289210
"10",45193854,45194127,274,"*","shr_peaks_in_btx623_peak_18718",14,1.54615,2.65781,1.40547,112,"Distal Intergenic",10,44899318,44900415,1098,1,"SORBI_3010G154150","OQU76497",294536
"10",45198795,45199055,261,"*","shr_peaks_in_btx623_peak_18719",18,1.67414,3.49292,1.89684,75,"Distal Intergenic",10,44899318,44900415,1098,1,"SORBI_3010G154150","OQU76497",299477
"10",45199850,45200524,675,"*","shr_peaks_in_btx623_peak_18720a",14,1.56728,2.76832,1.44902,73,"Distal Intergenic",10,44899318,44900415,1098,1,"SORBI_3010G154150","OQU76497",300532
"10",45199850,45200524,675,"*","shr_peaks_in_btx623_peak_18720b",13,1.53166,2.54449,1.3109,426,"Distal Intergenic",10,44899318,44900415,1098,1,"SORBI_3010G154150","OQU76497",300532
"10",45241223,45241583,361,"*","shr_peaks_in_btx623_peak_18721",18,1.65417,3.37976,1.85601,111,"Distal Intergenic",10,45530866,45531517,652,1,"SORBI_3010G154300","EER88437",-289283
"10",45243923,45244277,355,"*","shr_peaks_in_btx623_peak_18722",13,1.51221,2.55357,1.31862,137,"Distal Intergenic",10,45530866,45531517,652,1,"SORBI_3010G154300","EER88437",-286589
"10",45244696,45245166,471,"*","shr_peaks_in_btx623_peak_18723",16,1.61403,3.10736,1.68127,78,"Distal Intergenic",10,45530866,45531517,652,1,"SORBI_3010G154300","EER88437",-285700
"10",45258124,45258778,655,"*","shr_peaks_in_btx623_peak_18724",15,1.59266,2.94594,1.59164,190,"Distal Intergenic",10,45530866,45531517,652,1,"SORBI_3010G154300","EER88437",-272088
"10",45264179,45264420,242,"*","shr_peaks_in_btx623_peak_18725",56,2.27968,8.94731,5.68968,119,"Distal Intergenic",10,45530866,45531517,652,1,"SORBI_3010G154300","EER88437",-266446
"10",45265044,45265536,493,"*","shr_peaks_in_btx623_peak_18726",18,1.67414,3.49292,1.89684,120,"Distal Intergenic",10,45530866,45531517,652,1,"SORBI_3010G154300","EER88437",-265330
"10",45266203,45266641,439,"*","shr_peaks_in_btx623_peak_18727",20,1.70976,3.75169,2.058,88,"Distal Intergenic",10,45530866,45531517,652,1,"SORBI_3010G154300","EER88437",-264225
"10",45270607,45270852,246,"*","shr_peaks_in_btx623_peak_18728",15,1.6029,3.0011,1.59164,86,"Distal Intergenic",10,45530866,45531517,652,1,"SORBI_3010G154300","EER88437",-260014
"10",45271139,45271795,657,"*","shr_peaks_in_btx623_peak_18729",13,1.53166,2.54449,1.3109,78,"Distal Intergenic",10,45530866,45531517,652,1,"SORBI_3010G154300","EER88437",-259071
"10",45273255,45273836,582,"*","shr_peaks_in_btx623_peak_18730a",21,1.66233,3.88413,2.16962,312,"Distal Intergenic",10,45530866,45531517,652,1,"SORBI_3010G154300","EER88437",-257030
"10",45273255,45273836,582,"*","shr_peaks_in_btx623_peak_18730b",22,1.71372,3.94394,2.2196,496,"Distal Intergenic",10,45530866,45531517,652,1,"SORBI_3010G154300","EER88437",-257030
"10",45281224,45281500,277,"*","shr_peaks_in_btx623_peak_18731",17,1.63852,3.24268,1.7409,134,"Distal Intergenic",10,45530866,45531517,652,1,"SORBI_3010G154300","EER88437",-249366
"10",45282241,45282797,557,"*","shr_peaks_in_btx623_peak_18732",13,1.53166,2.54449,1.3109,73,"Distal Intergenic",10,45530866,45531517,652,1,"SORBI_3010G154300","EER88437",-248069
"10",45296458,45297088,631,"*","shr_peaks_in_btx623_peak_18733",22,1.74538,4.01885,2.22653,520,"Distal Intergenic",10,45530866,45531517,652,1,"SORBI_3010G154300","EER88437",-233778
"10",45298880,45299332,453,"*","shr_peaks_in_btx623_peak_18734a",22,1.74538,4.01885,2.22653,119,"Distal Intergenic",10,45530866,45531517,652,1,"SORBI_3010G154300","EER88437",-231534
"10",45298880,45299332,453,"*","shr_peaks_in_btx623_peak_18734b",20,1.70976,3.75169,2.058,196,"Distal Intergenic",10,45530866,45531517,652,1,"SORBI_3010G154300","EER88437",-231534
"10",45301194,45301855,662,"*","shr_peaks_in_btx623_peak_18735",18,1.67414,3.49292,1.89684,244,"Distal Intergenic",10,45530866,45531517,652,1,"SORBI_3010G154300","EER88437",-229011
"10",45304537,45304878,342,"*","shr_peaks_in_btx623_peak_18736",33,1.9591,5.79055,3.3753,118,"Distal Intergenic",10,45530866,45531517,652,1,"SORBI_3010G154300","EER88437",-225988
"10",45307310,45307601,292,"*","shr_peaks_in_btx623_peak_18737",17,1.63852,3.24268,1.7409,160,"Distal Intergenic",10,45530866,45531517,652,1,"SORBI_3010G154300","EER88437",-223265
"10",45309359,45309770,412,"*","shr_peaks_in_btx623_peak_18738",17,1.61639,3.25936,1.75458,303,"Distal Intergenic",10,45530866,45531517,652,1,"SORBI_3010G154300","EER88437",-221096
"10",45316543,45317179,637,"*","shr_peaks_in_btx623_peak_18739",31,1.92348,5.47581,3.16582,447,"Distal Intergenic",10,45530866,45531517,652,1,"SORBI_3010G154300","EER88437",-213687
"10",45320916,45321206,291,"*","shr_peaks_in_btx623_peak_18740",13,1.53166,2.54449,1.3109,134,"Distal Intergenic",10,45530866,45531517,652,1,"SORBI_3010G154300","EER88437",-209660
"10",45321691,45322090,400,"*","shr_peaks_in_btx623_peak_18741",24,1.781,4.29426,2.40109,262,"Distal Intergenic",10,45530866,45531517,652,1,"SORBI_3010G154300","EER88437",-208776
"10",45329505,45330118,614,"*","shr_peaks_in_btx623_peak_18742a",26,1.80037,4.60851,2.60602,161,"Distal Intergenic",10,45530866,45531517,652,1,"SORBI_3010G154300","EER88437",-200748
"10",45329505,45330118,614,"*","shr_peaks_in_btx623_peak_18742b",31,1.92348,5.47581,3.16582,444,"Distal Intergenic",10,45530866,45531517,652,1,"SORBI_3010G154300","EER88437",-200748
"10",45335012,45335357,346,"*","shr_peaks_in_btx623_peak_18743",20,1.70976,3.75169,2.058,120,"Distal Intergenic",10,45530866,45531517,652,1,"SORBI_3010G154300","EER88437",-195509
"10",45336171,45336447,277,"*","shr_peaks_in_btx623_peak_18744",15,1.6029,3.0011,1.59164,157,"Distal Intergenic",10,45530866,45531517,652,1,"SORBI_3010G154300","EER88437",-194419
"10",45344728,45345501,774,"*","shr_peaks_in_btx623_peak_18745a",17,1.61808,3.17624,1.73858,280,"Distal Intergenic",10,45530866,45531517,652,1,"SORBI_3010G154300","EER88437",-185365
"10",45344728,45345501,774,"*","shr_peaks_in_btx623_peak_18745b",31,1.92348,5.47581,3.16582,679,"Distal Intergenic",10,45530866,45531517,652,1,"SORBI_3010G154300","EER88437",-185365
"10",45347399,45347717,319,"*","shr_peaks_in_btx623_peak_18746",23,1.72381,4.12059,2.31198,252,"Distal Intergenic",10,45530866,45531517,652,1,"SORBI_3010G154300","EER88437",-183149
"10",45350052,45350345,294,"*","shr_peaks_in_btx623_peak_18747",38,2.03034,6.44241,3.81846,128,"Distal Intergenic",10,45530866,45531517,652,1,"SORBI_3010G154300","EER88437",-180521
"10",45354598,45354912,315,"*","shr_peaks_in_btx623_peak_18748",33,1.88284,5.80454,3.38685,157,"Distal Intergenic",10,45530866,45531517,652,1,"SORBI_3010G154300","EER88437",-175954
"10",45364097,45364604,508,"*","shr_peaks_in_btx623_peak_18749",22,1.74538,4.01885,2.22653,339,"Distal Intergenic",10,45530866,45531517,652,1,"SORBI_3010G154300","EER88437",-166262
"10",45370444,45370686,243,"*","shr_peaks_in_btx623_peak_18750",13,1.51258,2.5914,1.35009,76,"Distal Intergenic",10,45530866,45531517,652,1,"SORBI_3010G154300","EER88437",-160180
"10",45376060,45376587,528,"*","shr_peaks_in_btx623_peak_18751a",14,1.56728,2.76832,1.44902,71,"Distal Intergenic",10,45530866,45531517,652,1,"SORBI_3010G154300","EER88437",-154279
"10",45376060,45376587,528,"*","shr_peaks_in_btx623_peak_18751b",15,1.56187,2.86251,1.52746,298,"Distal Intergenic",10,45530866,45531517,652,1,"SORBI_3010G154300","EER88437",-154279
"10",45394803,45395247,445,"*","shr_peaks_in_btx623_peak_18752",24,1.781,4.29426,2.40109,301,"Distal Intergenic",10,45530866,45531517,652,1,"SORBI_3010G154300","EER88437",-135619
"10",45396709,45397130,422,"*","shr_peaks_in_btx623_peak_18753",45,2.1372,7.47445,4.55379,173,"Distal Intergenic",10,45530866,45531517,652,1,"SORBI_3010G154300","EER88437",-133736
"10",45416192,45416705,514,"*","shr_peaks_in_btx623_peak_18754",14,1.56728,2.76832,1.44902,94,"Distal Intergenic",10,45530866,45531517,652,1,"SORBI_3010G154300","EER88437",-114161
"10",45418174,45418496,323,"*","shr_peaks_in_btx623_peak_18755",40,2.06179,6.75046,4.05294,195,"Distal Intergenic",10,45530866,45531517,652,1,"SORBI_3010G154300","EER88437",-112370
"10",45420660,45421295,636,"*","shr_peaks_in_btx623_peak_18756",29,1.83441,5.1026,2.96335,415,"Distal Intergenic",10,45530866,45531517,652,1,"SORBI_3010G154300","EER88437",-109571
"10",45422913,45423234,322,"*","shr_peaks_in_btx623_peak_18757",20,1.70976,3.75169,2.058,228,"Distal Intergenic",10,45530866,45531517,652,1,"SORBI_3010G154300","EER88437",-107632
"10",45442504,45442779,276,"*","shr_peaks_in_btx623_peak_18758",17,1.63852,3.24268,1.7409,100,"Distal Intergenic",10,45530866,45531517,652,1,"SORBI_3010G154300","EER88437",-88087
"10",45455291,45455543,253,"*","shr_peaks_in_btx623_peak_18759",22,1.74538,4.01885,2.22653,190,"Distal Intergenic",10,45530866,45531517,652,1,"SORBI_3010G154300","EER88437",-75323
"10",45455869,45456125,257,"*","shr_peaks_in_btx623_peak_18760",15,1.6029,3.0011,1.59164,99,"Distal Intergenic",10,45530866,45531517,652,1,"SORBI_3010G154300","EER88437",-74741
"10",45459912,45460957,1046,"*","shr_peaks_in_btx623_peak_18761a",13,1.53166,2.54449,1.3109,171,"Distal Intergenic",10,45530866,45531517,652,1,"SORBI_3010G154300","EER88437",-69909
"10",45459912,45460957,1046,"*","shr_peaks_in_btx623_peak_18761b",19,1.66157,3.57454,1.96481,455,"Distal Intergenic",10,45530866,45531517,652,1,"SORBI_3010G154300","EER88437",-69909
"10",45464148,45464443,296,"*","shr_peaks_in_btx623_peak_18762",13,1.53166,2.54449,1.3109,74,"Distal Intergenic",10,45530866,45531517,652,1,"SORBI_3010G154300","EER88437",-66423
"10",45488059,45488510,452,"*","shr_peaks_in_btx623_peak_18763",18,1.67414,3.49292,1.89684,162,"Distal Intergenic",10,45530866,45531517,652,1,"SORBI_3010G154300","EER88437",-42356
"10",45488985,45489327,343,"*","shr_peaks_in_btx623_peak_18764",13,1.53166,2.54449,1.3109,77,"Distal Intergenic",10,45530866,45531517,652,1,"SORBI_3010G154300","EER88437",-41539
"10",45494861,45495129,269,"*","shr_peaks_in_btx623_peak_18765",14,1.52866,2.67938,1.42381,89,"Distal Intergenic",10,45530866,45531517,652,1,"SORBI_3010G154300","EER88437",-35737
"10",45506860,45507112,253,"*","shr_peaks_in_btx623_peak_18766",22,1.74538,4.01885,2.22653,74,"Distal Intergenic",10,45530866,45531517,652,1,"SORBI_3010G154300","EER88437",-23754
"10",45509035,45509665,631,"*","shr_peaks_in_btx623_peak_18767a",27,1.85224,4.86931,2.7692,90,"Distal Intergenic",10,45530866,45531517,652,1,"SORBI_3010G154300","EER88437",-21201
"10",45509035,45509665,631,"*","shr_peaks_in_btx623_peak_18767b",38,2.02625,6.41446,3.81846,499,"Distal Intergenic",10,45530866,45531517,652,1,"SORBI_3010G154300","EER88437",-21201
"10",45510376,45510686,311,"*","shr_peaks_in_btx623_peak_18768",23,1.71589,4.1832,2.36397,140,"Distal Intergenic",10,45530866,45531517,652,1,"SORBI_3010G154300","EER88437",-20180
"10",45512595,45513115,521,"*","shr_peaks_in_btx623_peak_18769",14,1.56728,2.76832,1.44902,78,"Distal Intergenic",10,45530866,45531517,652,1,"SORBI_3010G154300","EER88437",-17751
"10",45513483,45513733,251,"*","shr_peaks_in_btx623_peak_18770",28,1.86241,5.00559,2.8848,147,"Distal Intergenic",10,45530866,45531517,652,1,"SORBI_3010G154300","EER88437",-17133
"10",45528541,45528965,425,"*","shr_peaks_in_btx623_peak_18771",14,1.54509,2.76973,1.44943,358,"Promoter (1-2kb)",10,45530866,45531517,652,1,"SORBI_3010G154300","EER88437",-1901
"10",45541307,45541550,244,"*","shr_peaks_in_btx623_peak_18772",35,1.99472,6.11279,3.59359,120,"Distal Intergenic",10,45534837,45535441,605,1,"SORBI_3010G154400","EER88438",6470
"10",45551244,45551547,304,"*","shr_peaks_in_btx623_peak_18773",28,1.80948,4.99868,2.87975,188,"Distal Intergenic",10,45558755,45561391,2637,2,"SORBI_3010G154500","KXG20100",9844
"10",45556518,45556885,368,"*","shr_peaks_in_btx623_peak_18774",13,1.53166,2.54449,1.3109,67,"Distal Intergenic",10,45558755,45561391,2637,2,"SORBI_3010G154500","KXG20100",4506
"10",45591611,45592050,440,"*","shr_peaks_in_btx623_peak_18775",38,1.99388,6.45215,3.82621,299,"Distal Intergenic",10,45603891,45608569,4679,1,"SORBI_3010G154700","EER88440",-11841
"10",45595733,45596373,641,"*","shr_peaks_in_btx623_peak_18776",17,1.63852,3.24268,1.7409,263,"Distal Intergenic",10,45603891,45608569,4679,1,"SORBI_3010G154700","EER88440",-7518
"10",45597433,45597732,300,"*","shr_peaks_in_btx623_peak_18777",15,1.6029,3.0011,1.59164,100,"Distal Intergenic",10,45603891,45608569,4679,1,"SORBI_3010G154700","EER88440",-6159
"10",45600244,45600613,370,"*","shr_peaks_in_btx623_peak_18778",29,1.88786,5.16869,2.96335,110,"Distal Intergenic",10,45603891,45608569,4679,1,"SORBI_3010G154700","EER88440",-3278
"10",45605144,45605671,528,"*","shr_peaks_in_btx623_peak_18779",33,1.9591,5.79055,3.3753,205,"Promoter (1-2kb)",10,45603891,45608569,4679,1,"SORBI_3010G154700","EER88440",1253
"10",45607688,45608809,1122,"*","shr_peaks_in_btx623_peak_18780a",50,2.20844,8.19739,5.09554,240,"Promoter (<=1kb)",10,45606498,45607089,592,2,"SORBI_3010G154801","OQU76498",-599
"10",45607688,45608809,1122,"*","shr_peaks_in_btx623_peak_18780b",20,1.70976,3.75169,2.058,692,"Promoter (<=1kb)",10,45606498,45607089,592,2,"SORBI_3010G154801","OQU76498",-599
"10",45609680,45610093,414,"*","shr_peaks_in_btx623_peak_18781",27,1.85224,4.86931,2.7692,219,"Promoter (1-2kb)",10,45611838,45618931,7094,1,"SORBI_3010G154900","KXG20104",-1745
"10",45612344,45612957,614,"*","shr_peaks_in_btx623_peak_18782",13,1.51221,2.55357,1.31862,209,"Promoter (<=1kb)",10,45611838,45618931,7094,1,"SORBI_3010G154900","KXG20104",506
"10",45613951,45614463,513,"*","shr_peaks_in_btx623_peak_18783a",21,1.69566,3.83338,2.12652,201,"Promoter (1-2kb)",10,45614381,45615832,1452,2,"SORBI_3010G155000","OQU76499",1369
"10",45613951,45614463,513,"*","shr_peaks_in_btx623_peak_18783b",15,1.5288,2.97827,1.59164,446,"Promoter (1-2kb)",10,45614381,45615832,1452,2,"SORBI_3010G155000","OQU76499",1369
"10",45617400,45618248,849,"*","shr_peaks_in_btx623_peak_18784a",27,1.85224,4.86931,2.7692,164,"Promoter (1-2kb)",10,45614381,45615832,1452,2,"SORBI_3010G155000","OQU76499",-1568
"10",45617400,45618248,849,"*","shr_peaks_in_btx623_peak_18784b",25,1.81662,4.57779,2.58164,531,"Promoter (1-2kb)",10,45614381,45615832,1452,2,"SORBI_3010G155000","OQU76499",-1568
"10",45619010,45619271,262,"*","shr_peaks_in_btx623_peak_18785",18,1.67414,3.49292,1.89684,115,"Downstream (<=300bp)",10,45614381,45615832,1452,2,"SORBI_3010G155000","OQU76499",-3178
"10",45625454,45625819,366,"*","shr_peaks_in_btx623_peak_18786",14,1.56728,2.76832,1.44902,107,"Promoter (1-2kb)",10,45621730,45623894,2165,2,"SORBI_3010G155100","KXG20105",-1560
"10",45630265,45630739,475,"*","shr_peaks_in_btx623_peak_18787",17,1.63852,3.24268,1.7409,225,"Distal Intergenic",10,45621730,45623894,2165,2,"SORBI_3010G155100","KXG20105",-6371
"10",45634629,45634883,255,"*","shr_peaks_in_btx623_peak_18788",17,1.63852,3.24268,1.7409,102,"Distal Intergenic",10,45621730,45623894,2165,2,"SORBI_3010G155100","KXG20105",-10735
"10",45639768,45640851,1084,"*","shr_peaks_in_btx623_peak_18789a",41,1.88361,6.91845,4.17645,178,"Distal Intergenic",10,45621730,45623894,2165,2,"SORBI_3010G155100","KXG20105",-15874
"10",45639768,45640851,1084,"*","shr_peaks_in_btx623_peak_18789b",18,1.5178,3.37434,1.8514,349,"Distal Intergenic",10,45621730,45623894,2165,2,"SORBI_3010G155100","KXG20105",-15874
"10",45639768,45640851,1084,"*","shr_peaks_in_btx623_peak_18789c",17,1.53031,3.13642,1.70517,712,"Distal Intergenic",10,45621730,45623894,2165,2,"SORBI_3010G155100","KXG20105",-15874
"10",45641728,45642787,1060,"*","shr_peaks_in_btx623_peak_18790a",29,1.73522,5.06667,2.93655,289,"Distal Intergenic",10,45621730,45623894,2165,2,"SORBI_3010G155100","KXG20105",-17834
"10",45641728,45642787,1060,"*","shr_peaks_in_btx623_peak_18790b",13,1.45159,2.55984,1.3242,807,"Distal Intergenic",10,45621730,45623894,2165,2,"SORBI_3010G155100","KXG20105",-17834
"10",45644791,45645847,1057,"*","shr_peaks_in_btx623_peak_18791a",24,1.66064,4.22576,2.40079,101,"Distal Intergenic",10,45666073,45667270,1198,1,"SORBI_3010G155200","KXG20106",-20226
"10",45644791,45645847,1057,"*","shr_peaks_in_btx623_peak_18791b",13,1.39912,2.55382,1.31886,533,"Distal Intergenic",10,45666073,45667270,1198,1,"SORBI_3010G155200","KXG20106",-20226
"10",45644791,45645847,1057,"*","shr_peaks_in_btx623_peak_18791c",31,1.70372,5.36146,3.12733,924,"Distal Intergenic",10,45666073,45667270,1198,1,"SORBI_3010G155200","KXG20106",-20226
"10",45649052,45649573,522,"*","shr_peaks_in_btx623_peak_18792a",22,1.74538,4.01885,2.22653,60,"Distal Intergenic",10,45666073,45667270,1198,1,"SORBI_3010G155200","KXG20106",-16500
"10",45649052,45649573,522,"*","shr_peaks_in_btx623_peak_18792b",18,1.67414,3.49292,1.89684,361,"Distal Intergenic",10,45666073,45667270,1198,1,"SORBI_3010G155200","KXG20106",-16500
"10",45651852,45652656,805,"*","shr_peaks_in_btx623_peak_18793a",27,1.85224,4.86931,2.7692,190,"Distal Intergenic",10,45666073,45667270,1198,1,"SORBI_3010G155200","KXG20106",-13417
"10",45651852,45652656,805,"*","shr_peaks_in_btx623_peak_18793b",22,1.73704,4.02824,2.23307,386,"Distal Intergenic",10,45666073,45667270,1198,1,"SORBI_3010G155200","KXG20106",-13417
"10",45656261,45657066,806,"*","shr_peaks_in_btx623_peak_18794a",22,1.70205,4.0376,2.2409,243,"Distal Intergenic",10,45666073,45667270,1198,1,"SORBI_3010G155200","KXG20106",-9007
"10",45656261,45657066,806,"*","shr_peaks_in_btx623_peak_18794b",15,1.59266,2.94594,1.59164,533,"Distal Intergenic",10,45666073,45667270,1198,1,"SORBI_3010G155200","KXG20106",-9007
"10",45657794,45658087,294,"*","shr_peaks_in_btx623_peak_18795",21,1.66495,3.85048,2.14138,135,"Distal Intergenic",10,45666073,45667270,1198,1,"SORBI_3010G155200","KXG20106",-7986
"10",45695473,45695727,255,"*","shr_peaks_in_btx623_peak_18796",22,1.70205,4.0376,2.2409,74,"Distal Intergenic",10,45701695,45702656,962,1,"SORBI_3010G155300","EER88443",-5968
"10",45696465,45696730,266,"*","shr_peaks_in_btx623_peak_18797",18,1.67414,3.49292,1.89684,73,"Distal Intergenic",10,45701695,45702656,962,1,"SORBI_3010G155300","EER88443",-4965
"10",45697909,45698547,639,"*","shr_peaks_in_btx623_peak_18798a",32,1.86504,5.60098,3.27341,110,"Distal Intergenic",10,45701695,45702656,962,1,"SORBI_3010G155300","EER88443",-3148
"10",45697909,45698547,639,"*","shr_peaks_in_btx623_peak_18798b",18,1.67414,3.49292,1.89684,525,"Distal Intergenic",10,45701695,45702656,962,1,"SORBI_3010G155300","EER88443",-3148
"10",45704356,45705259,904,"*","shr_peaks_in_btx623_peak_18799a",20,1.70362,3.71602,2.058,72,"Distal Intergenic",10,45701695,45702656,962,1,"SORBI_3010G155300","EER88443",2661
"10",45704356,45705259,904,"*","shr_peaks_in_btx623_peak_18799b",18,1.62422,3.39904,1.87181,398,"Distal Intergenic",10,45701695,45702656,962,1,"SORBI_3010G155300","EER88443",2661
"10",45707948,45708314,367,"*","shr_peaks_in_btx623_peak_18800",40,1.78107,6.68411,4.0273,94,"Distal Intergenic",10,45701695,45702656,962,1,"SORBI_3010G155300","EER88443",6253
"10",45726005,45726273,269,"*","shr_peaks_in_btx623_peak_18801",38,1.68618,6.45819,3.83164,90,"Distal Intergenic",10,45701695,45702656,962,1,"SORBI_3010G155300","EER88443",24310
"10",45727756,45728440,685,"*","shr_peaks_in_btx623_peak_18802a",51,1.7138,8.30863,5.19802,142,"Distal Intergenic",10,45701695,45702656,962,1,"SORBI_3010G155300","EER88443",26061
"10",45727756,45728440,685,"*","shr_peaks_in_btx623_peak_18802b",58,2.1484,9.09392,5.82173,512,"Distal Intergenic",10,45701695,45702656,962,1,"SORBI_3010G155300","EER88443",26061
"10",45732773,45733285,513,"*","shr_peaks_in_btx623_peak_18803",27,1.85224,4.86931,2.7692,88,"Distal Intergenic",10,45701695,45702656,962,1,"SORBI_3010G155300","EER88443",31078
"10",45733634,45734044,411,"*","shr_peaks_in_btx623_peak_18804",32,1.75069,5.60638,3.27866,228,"Distal Intergenic",10,45701695,45702656,962,1,"SORBI_3010G155300","EER88443",31939
"10",45740116,45740633,518,"*","shr_peaks_in_btx623_peak_18805a",14,1.56728,2.76832,1.44902,71,"Distal Intergenic",10,45758087,45771362,13276,2,"SORBI_3010G155401","OQU76500",30729
"10",45740116,45740633,518,"*","shr_peaks_in_btx623_peak_18805b",13,1.53166,2.54449,1.3109,197,"Distal Intergenic",10,45758087,45771362,13276,2,"SORBI_3010G155401","OQU76500",30729
"10",45740940,45741275,336,"*","shr_peaks_in_btx623_peak_18806",14,1.56728,2.76832,1.44902,81,"Distal Intergenic",10,45758087,45771362,13276,2,"SORBI_3010G155401","OQU76500",30087
"10",45757108,45757454,347,"*","shr_peaks_in_btx623_peak_18807",13,1.53166,2.54449,1.3109,94,"Distal Intergenic",10,45758087,45771362,13276,2,"SORBI_3010G155401","OQU76500",13908
"10",45758204,45758457,254,"*","shr_peaks_in_btx623_peak_18808",29,1.88786,5.16869,2.96335,148,"Exon (OQU76500/SORBI_3010G155401, exon 9 of 9)",10,45758087,45771362,13276,2,"SORBI_3010G155401","OQU76500",12905
"10",45759361,45759753,393,"*","shr_peaks_in_btx623_peak_18809",13,1.51258,2.5914,1.35009,62,"Intron (OQU76500/SORBI_3010G155401, intron 6 of 8)",10,45758087,45771362,13276,2,"SORBI_3010G155401","OQU76500",11609
"10",45763923,45764299,377,"*","shr_peaks_in_btx623_peak_18810",53,2.24406,8.56902,5.38613,217,"Intron (OQU76500/SORBI_3010G155401, intron 6 of 8)",10,45758087,45771362,13276,2,"SORBI_3010G155401","OQU76500",7063
"10",45767504,45767751,248,"*","shr_peaks_in_btx623_peak_18811",13,1.53166,2.54449,1.3109,103,"Intron (OQU76500/SORBI_3010G155401, intron 1 of 8)",10,45758087,45771362,13276,2,"SORBI_3010G155401","OQU76500",3611
"10",45774077,45774520,444,"*","shr_peaks_in_btx623_peak_18812",20,1.70976,3.75169,2.058,91,"Distal Intergenic",10,45758087,45771362,13276,2,"SORBI_3010G155401","OQU76500",-2715
"10",45778001,45778362,362,"*","shr_peaks_in_btx623_peak_18813",14,1.55041,2.79912,1.47398,75,"Distal Intergenic",10,45758087,45771362,13276,2,"SORBI_3010G155401","OQU76500",-6639
"10",45780605,45781163,559,"*","shr_peaks_in_btx623_peak_18814a",15,1.6029,3.0011,1.59164,77,"Distal Intergenic",10,45758087,45771362,13276,2,"SORBI_3010G155401","OQU76500",-9243
"10",45780605,45781163,559,"*","shr_peaks_in_btx623_peak_18814b",31,1.92348,5.47581,3.16582,398,"Distal Intergenic",10,45758087,45771362,13276,2,"SORBI_3010G155401","OQU76500",-9243
"10",45803137,45803700,564,"*","shr_peaks_in_btx623_peak_18815",22,1.74538,4.01885,2.22653,183,"Distal Intergenic",10,45758087,45771362,13276,2,"SORBI_3010G155401","OQU76500",-31775
"10",45826261,45827179,919,"*","shr_peaks_in_btx623_peak_18816a",25,1.79511,4.50989,2.58164,126,"Distal Intergenic",10,45758087,45771362,13276,2,"SORBI_3010G155401","OQU76500",-54899
"10",45826261,45827179,919,"*","shr_peaks_in_btx623_peak_18816b",24,1.74834,4.27655,2.40109,501,"Distal Intergenic",10,45758087,45771362,13276,2,"SORBI_3010G155401","OQU76500",-54899
"10",45827563,45827911,349,"*","shr_peaks_in_btx623_peak_18817",25,1.81662,4.57779,2.58164,254,"Distal Intergenic",10,45758087,45771362,13276,2,"SORBI_3010G155401","OQU76500",-56201
"10",45828381,45828869,489,"*","shr_peaks_in_btx623_peak_18818",45,2.1372,7.47445,4.55379,184,"Distal Intergenic",10,45758087,45771362,13276,2,"SORBI_3010G155401","OQU76500",-57019
"10",45829480,45829838,359,"*","shr_peaks_in_btx623_peak_18819",31,1.92348,5.47581,3.16582,321,"Distal Intergenic",10,45758087,45771362,13276,2,"SORBI_3010G155401","OQU76500",-58118
"10",45834479,45834764,286,"*","shr_peaks_in_btx623_peak_18820",29,1.88786,5.16869,2.96335,179,"Distal Intergenic",10,45758087,45771362,13276,2,"SORBI_3010G155401","OQU76500",-63117
"10",45841724,45842040,317,"*","shr_peaks_in_btx623_peak_18821",29,1.88786,5.16869,2.96335,126,"Distal Intergenic",10,45758087,45771362,13276,2,"SORBI_3010G155401","OQU76500",-70362
"10",45842415,45842804,390,"*","shr_peaks_in_btx623_peak_18822",25,1.81662,4.57779,2.58164,151,"Distal Intergenic",10,45758087,45771362,13276,2,"SORBI_3010G155401","OQU76500",-71053
"10",45855489,45855771,283,"*","shr_peaks_in_btx623_peak_18823",25,1.78534,4.44856,2.53097,118,"Distal Intergenic",10,45927793,45932448,4656,1,"SORBI_3010G155500","EER88444",-72022
"10",45867592,45868098,507,"*","shr_peaks_in_btx623_peak_18824",17,1.60381,3.18623,1.7409,105,"Distal Intergenic",10,45927793,45932448,4656,1,"SORBI_3010G155500","EER88444",-59695
"10",45870562,45870989,428,"*","shr_peaks_in_btx623_peak_18825",18,1.62833,3.329,1.81339,158,"Distal Intergenic",10,45927793,45932448,4656,1,"SORBI_3010G155500","EER88444",-56804
"10",45898127,45898392,266,"*","shr_peaks_in_btx623_peak_18826",20,1.70976,3.75169,2.058,156,"Distal Intergenic",10,45927793,45932448,4656,1,"SORBI_3010G155500","EER88444",-29401
"10",45909862,45910228,367,"*","shr_peaks_in_btx623_peak_18827",22,1.74538,4.01885,2.22653,119,"Distal Intergenic",10,45927793,45932448,4656,1,"SORBI_3010G155500","EER88444",-17565
"10",45913878,45914857,980,"*","shr_peaks_in_btx623_peak_18828a",20,1.70976,3.75169,2.058,78,"Distal Intergenic",10,45927793,45932448,4656,1,"SORBI_3010G155500","EER88444",-12936
"10",45913878,45914857,980,"*","shr_peaks_in_btx623_peak_18828b",35,1.99472,6.11279,3.59359,408,"Distal Intergenic",10,45927793,45932448,4656,1,"SORBI_3010G155500","EER88444",-12936
"10",45913878,45914857,980,"*","shr_peaks_in_btx623_peak_18828c",27,1.85224,4.86931,2.7692,623,"Distal Intergenic",10,45927793,45932448,4656,1,"SORBI_3010G155500","EER88444",-12936
"10",45920730,45920985,256,"*","shr_peaks_in_btx623_peak_18829",22,1.74186,3.99794,2.22653,73,"Distal Intergenic",10,45927793,45932448,4656,1,"SORBI_3010G155500","EER88444",-6808
"10",45921339,45921863,525,"*","shr_peaks_in_btx623_peak_18830",36,1.98594,6.22461,3.68969,199,"Distal Intergenic",10,45927793,45932448,4656,1,"SORBI_3010G155500","EER88444",-5930
"10",45930508,45930944,437,"*","shr_peaks_in_btx623_peak_18831",24,1.7664,4.32974,2.42933,157,"Intron (EER88444/SORBI_3010G155500, intron 2 of 2)",10,45927793,45932448,4656,1,"SORBI_3010G155500","EER88444",2715
"10",45935661,45936415,755,"*","shr_peaks_in_btx623_peak_18832",13,1.53166,2.54449,1.3109,308,"Exon (EER89866/SORBI_3010G155600, exon 3 of 8)",10,45932819,45938968,6150,2,"SORBI_3010G155600","EER89866",2553
"10",45936721,45936967,247,"*","shr_peaks_in_btx623_peak_18833",33,1.91829,5.7545,3.3753,124,"Intron (EER89866/SORBI_3010G155600, intron 2 of 7)",10,45932819,45938968,6150,2,"SORBI_3010G155600","EER89866",2001
"10",45944912,45945181,270,"*","shr_peaks_in_btx623_peak_18834",29,1.88786,5.16869,2.96335,223,"Promoter (<=1kb)",10,45944189,45945637,1449,1,"SORBI_3010G155701","OQU76501",723
"10",45947961,45948237,277,"*","shr_peaks_in_btx623_peak_18835",24,1.76833,4.27965,2.40109,229,"Distal Intergenic",10,45951140,45953345,2206,1,"SORBI_3010G155800","OQU76502",-2903
"10",45957023,45957985,963,"*","shr_peaks_in_btx623_peak_18836a",20,1.69016,3.69194,2.058,110,"Distal Intergenic",10,45951140,45953345,2206,1,"SORBI_3010G155800","OQU76502",5883
"10",45957023,45957985,963,"*","shr_peaks_in_btx623_peak_18836b",24,1.7693,4.28564,2.40109,415,"Distal Intergenic",10,45951140,45953345,2206,1,"SORBI_3010G155800","OQU76502",5883
"10",45961914,45962610,697,"*","shr_peaks_in_btx623_peak_18837a",14,1.53915,2.77548,1.45449,107,"Promoter (1-2kb)",10,45964032,45964556,525,1,"SORBI_3010G155901","OQU76503",-1422
"10",45961914,45962610,697,"*","shr_peaks_in_btx623_peak_18837b",13,1.50251,2.60617,1.36219,417,"Promoter (1-2kb)",10,45964032,45964556,525,1,"SORBI_3010G155901","OQU76503",-1422
"10",45967623,45968010,388,"*","shr_peaks_in_btx623_peak_18838",19,1.62912,3.52348,1.92223,71,"Distal Intergenic",10,45964032,45964556,525,1,"SORBI_3010G155901","OQU76503",3591
"10",45971733,45972056,324,"*","shr_peaks_in_btx623_peak_18839",27,1.85224,4.86931,2.7692,147,"Promoter (1-2kb)",10,45969444,45974039,4596,2,"SORBI_3010G156000","EER89867",1983
"10",45972902,45973177,276,"*","shr_peaks_in_btx623_peak_18840",22,1.69857,4.06978,2.26816,115,"Promoter (<=1kb)",10,45969444,45974039,4596,2,"SORBI_3010G156000","EER89867",862
"10",45976130,45976532,403,"*","shr_peaks_in_btx623_peak_18841",13,1.53166,2.54449,1.3109,263,"Distal Intergenic",10,45969444,45974039,4596,2,"SORBI_3010G156000","EER89867",-2091
"10",45980863,45981561,699,"*","shr_peaks_in_btx623_peak_18842",25,1.78624,4.45418,2.5348,172,"Exon (EER89868/SORBI_3010G156100, exon 4 of 5)",10,45980507,45984309,3803,2,"SORBI_3010G156100","EER89868",2748
"10",45984889,45985509,621,"*","shr_peaks_in_btx623_peak_18843",14,1.56728,2.76832,1.44902,129,"Promoter (<=1kb)",10,45980507,45984309,3803,2,"SORBI_3010G156100","EER89868",-580
"10",45987975,45988389,415,"*","shr_peaks_in_btx623_peak_18844",25,1.81662,4.57779,2.58164,257,"Distal Intergenic",10,45980507,45984309,3803,2,"SORBI_3010G156100","EER89868",-3666
"10",45989216,45989542,327,"*","shr_peaks_in_btx623_peak_18845",25,1.81662,4.57779,2.58164,175,"Distal Intergenic",10,45980507,45984309,3803,2,"SORBI_3010G156100","EER89868",-4907
"10",45997155,45997447,293,"*","shr_peaks_in_btx623_peak_18846",15,1.6029,3.0011,1.59164,95,"Distal Intergenic",10,45980507,45984309,3803,2,"SORBI_3010G156100","EER89868",-12846
"10",45998654,45999004,351,"*","shr_peaks_in_btx623_peak_18847",29,1.88786,5.16869,2.96335,229,"Distal Intergenic",10,45980507,45984309,3803,2,"SORBI_3010G156100","EER89868",-14345
"10",46002029,46002452,424,"*","shr_peaks_in_btx623_peak_18848a",17,1.63852,3.24268,1.7409,140,"Distal Intergenic",10,45980507,45984309,3803,2,"SORBI_3010G156100","EER89868",-17720
"10",46002029,46002452,424,"*","shr_peaks_in_btx623_peak_18848b",20,1.70976,3.75169,2.058,247,"Distal Intergenic",10,45980507,45984309,3803,2,"SORBI_3010G156100","EER89868",-17720
"10",46003167,46003566,400,"*","shr_peaks_in_btx623_peak_18849",18,1.67414,3.49292,1.89684,113,"Distal Intergenic",10,46020728,46021580,853,1,"SORBI_3010G156300","KXG20108",-17162
"10",46008721,46009634,914,"*","shr_peaks_in_btx623_peak_18850a",18,1.67414,3.49292,1.89684,98,"Distal Intergenic",10,46020728,46021580,853,1,"SORBI_3010G156300","KXG20108",-11094
"10",46008721,46009634,914,"*","shr_peaks_in_btx623_peak_18850b",60,2.3153,9.33214,6.0071,741,"Distal Intergenic",10,46020728,46021580,853,1,"SORBI_3010G156300","KXG20108",-11094
"10",46015554,46016239,686,"*","shr_peaks_in_btx623_peak_18851a",29,1.88786,5.16869,2.96335,167,"Distal Intergenic",10,46020728,46021580,853,1,"SORBI_3010G156300","KXG20108",-4489
"10",46015554,46016239,686,"*","shr_peaks_in_btx623_peak_18851b",13,1.53166,2.54449,1.3109,506,"Distal Intergenic",10,46020728,46021580,853,1,"SORBI_3010G156300","KXG20108",-4489
"10",46036827,46037301,475,"*","shr_peaks_in_btx623_peak_18852",18,1.62624,3.364,1.84334,107,"Promoter (<=1kb)",10,46036524,46037336,813,2,"SORBI_3010G156400","KXG20110",35
"10",46040077,46040320,244,"*","shr_peaks_in_btx623_peak_18853",20,1.70976,3.75169,2.058,181,"Distal Intergenic",10,46036524,46037336,813,2,"SORBI_3010G156400","KXG20110",-2741
"10",46046541,46046886,346,"*","shr_peaks_in_btx623_peak_18854",17,1.63724,3.23557,1.7409,118,"Distal Intergenic",10,46036524,46037336,813,2,"SORBI_3010G156400","KXG20110",-9205
"10",46050434,46050929,496,"*","shr_peaks_in_btx623_peak_18855a",25,1.81662,4.57779,2.58164,141,"Distal Intergenic",10,46036524,46037336,813,2,"SORBI_3010G156400","KXG20110",-13098
"10",46050434,46050929,496,"*","shr_peaks_in_btx623_peak_18855b",25,1.81662,4.57779,2.58164,323,"Distal Intergenic",10,46036524,46037336,813,2,"SORBI_3010G156400","KXG20110",-13098
"10",46061277,46061795,519,"*","shr_peaks_in_btx623_peak_18856",24,1.75633,4.38824,2.47977,285,"Distal Intergenic",10,46072989,46074345,1357,2,"SORBI_3010G156500","EER89869",12550
"10",46067564,46067888,325,"*","shr_peaks_in_btx623_peak_18857",16,1.59172,3.07238,1.65133,176,"Distal Intergenic",10,46072989,46074345,1357,2,"SORBI_3010G156500","EER89869",6457
"10",46072177,46072605,429,"*","shr_peaks_in_btx623_peak_18858",14,1.56728,2.76832,1.44902,77,"Promoter (1-2kb)",10,46072989,46074345,1357,2,"SORBI_3010G156500","EER89869",1740
"10",46078433,46079885,1453,"*","shr_peaks_in_btx623_peak_18859a",33,1.9591,5.79055,3.3753,416,"Distal Intergenic",10,46072989,46074345,1357,2,"SORBI_3010G156500","EER89869",-4088
"10",46078433,46079885,1453,"*","shr_peaks_in_btx623_peak_18859b",13,1.53166,2.54449,1.3109,1003,"Distal Intergenic",10,46072989,46074345,1357,2,"SORBI_3010G156500","EER89869",-4088
"10",46078433,46079885,1453,"*","shr_peaks_in_btx623_peak_18859c",18,1.64371,3.46796,1.89684,1271,"Distal Intergenic",10,46072989,46074345,1357,2,"SORBI_3010G156500","EER89869",-4088
"10",46080305,46080591,287,"*","shr_peaks_in_btx623_peak_18860",25,1.81662,4.57779,2.58164,160,"Distal Intergenic",10,46072989,46074345,1357,2,"SORBI_3010G156500","EER89869",-5960
"10",46083294,46083541,248,"*","shr_peaks_in_btx623_peak_18861",15,1.6029,3.0011,1.59164,80,"3' UTR",10,46072989,46074345,1357,2,"SORBI_3010G156500","EER89869",-8949
"10",46093604,46094005,402,"*","shr_peaks_in_btx623_peak_18862",13,1.53166,2.54449,1.3109,61,"Promoter (1-2kb)",10,46081608,46095385,13778,2,"SORBI_3010G156601","OQU76504",1380
"10",46094722,46095066,345,"*","shr_peaks_in_btx623_peak_18863",15,1.55495,2.86426,1.52898,136,"Promoter (<=1kb)",10,46081608,46095385,13778,2,"SORBI_3010G156601","OQU76504",319
"10",46097301,46097613,313,"*","shr_peaks_in_btx623_peak_18864",22,1.74538,4.01885,2.22653,120,"Promoter (1-2kb)",10,46081608,46095385,13778,2,"SORBI_3010G156601","OQU76504",-1916
"10",46098356,46099039,684,"*","shr_peaks_in_btx623_peak_18865",46,2.14353,7.62174,4.68516,365,"Distal Intergenic",10,46081608,46095385,13778,2,"SORBI_3010G156601","OQU76504",-2971
"10",46103655,46103973,319,"*","shr_peaks_in_btx623_peak_18866",25,1.81662,4.57779,2.58164,109,"Promoter (1-2kb)",10,46105748,46106753,1006,1,"SORBI_3010G156700","KXG20113",-1775
"10",46112402,46113771,1370,"*","shr_peaks_in_btx623_peak_18867a",13,1.51977,2.52078,1.3109,82,"Distal Intergenic",10,46109352,46110853,1502,1,"SORBI_3010G156800","EER88449",3050
"10",46112402,46113771,1370,"*","shr_peaks_in_btx623_peak_18867b",21,1.70324,3.82449,2.11949,248,"Distal Intergenic",10,46109352,46110853,1502,1,"SORBI_3010G156800","EER88449",3050
"10",46112402,46113771,1370,"*","shr_peaks_in_btx623_peak_18867c",13,1.51977,2.52078,1.3109,553,"Distal Intergenic",10,46109352,46110853,1502,1,"SORBI_3010G156800","EER88449",3050
"10",46112402,46113771,1370,"*","shr_peaks_in_btx623_peak_18867d",16,1.54258,3.10348,1.67774,1091,"Distal Intergenic",10,46109352,46110853,1502,1,"SORBI_3010G156800","EER88449",3050
"10",46137855,46138220,366,"*","shr_peaks_in_btx623_peak_18868",27,1.85224,4.86931,2.7692,206,"Distal Intergenic",10,46160808,46161803,996,1,"SORBI_3010G157000","KXG20115",-22588
"10",46149264,46149556,293,"*","shr_peaks_in_btx623_peak_18869",40,2.00639,6.80416,4.07379,152,"Distal Intergenic",10,46160808,46161803,996,1,"SORBI_3010G157000","KXG20115",-11252
"10",46160153,46160899,747,"*","shr_peaks_in_btx623_peak_18870",22,1.74538,4.01885,2.22653,350,"Promoter (<=1kb)",10,46160808,46161803,996,1,"SORBI_3010G157000","KXG20115",0
"10",46168258,46168525,268,"*","shr_peaks_in_btx623_peak_18871",13,1.53166,2.54449,1.3109,69,"Distal Intergenic",10,46160808,46161803,996,1,"SORBI_3010G157000","KXG20115",7450
"10",46186410,46186717,308,"*","shr_peaks_in_btx623_peak_18872",17,1.63852,3.24268,1.7409,118,"Promoter (<=1kb)",10,46187393,46187901,509,1,"SORBI_3010G157200","KXG20117",-676
"10",46187889,46188862,974,"*","shr_peaks_in_btx623_peak_18873",15,1.6029,3.0011,1.59164,926,"Promoter (<=1kb)",10,46187393,46187901,509,1,"SORBI_3010G157200","KXG20117",496
"10",46190084,46190538,455,"*","shr_peaks_in_btx623_peak_18874",30,1.89473,5.28837,3.06622,355,"Distal Intergenic",10,46187393,46187901,509,1,"SORBI_3010G157200","KXG20117",2691
"10",46196166,46196483,318,"*","shr_peaks_in_btx623_peak_18875",18,1.67414,3.49292,1.89684,207,"3' UTR",10,46193899,46196208,2310,1,"SORBI_3010G157300","EER88451",2267
"10",46202414,46203293,880,"*","shr_peaks_in_btx623_peak_18876a",17,1.63852,3.24268,1.7409,510,"Distal Intergenic",10,46197932,46199687,1756,2,"SORBI_3010G157400","KXG20118",-2727
"10",46202414,46203293,880,"*","shr_peaks_in_btx623_peak_18876b",29,1.84779,5.05312,2.92499,847,"Distal Intergenic",10,46197932,46199687,1756,2,"SORBI_3010G157400","KXG20118",-2727
"10",46204916,46205237,322,"*","shr_peaks_in_btx623_peak_18877",23,1.64645,4.12181,2.31308,157,"Distal Intergenic",10,46197932,46199687,1756,2,"SORBI_3010G157400","KXG20118",-5229
"10",46215240,46215487,248,"*","shr_peaks_in_btx623_peak_18878",31,1.88139,5.3498,3.11743,89,"Distal Intergenic",10,46197932,46199687,1756,2,"SORBI_3010G157400","KXG20118",-15553
"10",46215826,46216645,820,"*","shr_peaks_in_btx623_peak_18879a",18,1.62833,3.329,1.81339,85,"Distal Intergenic",10,46197932,46199687,1756,2,"SORBI_3010G157400","KXG20118",-16139
"10",46215826,46216645,820,"*","shr_peaks_in_btx623_peak_18879b",14,1.52868,2.7169,1.44902,421,"Distal Intergenic",10,46197932,46199687,1756,2,"SORBI_3010G157400","KXG20118",-16139
"10",46215826,46216645,820,"*","shr_peaks_in_btx623_peak_18879c",17,1.62396,3.16214,1.72653,785,"Distal Intergenic",10,46197932,46199687,1756,2,"SORBI_3010G157400","KXG20118",-16139
"10",46227986,46228250,265,"*","shr_peaks_in_btx623_peak_18880",15,1.6029,3.0011,1.59164,71,"Distal Intergenic",10,46245534,46246893,1360,2,"SORBI_3010G157500","EER89870",18643
"10",46229661,46230262,602,"*","shr_peaks_in_btx623_peak_18881a",24,1.781,4.29426,2.40109,117,"Distal Intergenic",10,46245534,46246893,1360,2,"SORBI_3010G157500","EER89870",16631
"10",46229661,46230262,602,"*","shr_peaks_in_btx623_peak_18881b",38,2.03034,6.44241,3.81846,343,"Distal Intergenic",10,46245534,46246893,1360,2,"SORBI_3010G157500","EER89870",16631
"10",46230787,46231384,598,"*","shr_peaks_in_btx623_peak_18882a",13,1.53166,2.54449,1.3109,75,"Distal Intergenic",10,46245534,46246893,1360,2,"SORBI_3010G157500","EER89870",15509
"10",46230787,46231384,598,"*","shr_peaks_in_btx623_peak_18882b",29,1.83293,5.02364,2.90102,473,"Distal Intergenic",10,46245534,46246893,1360,2,"SORBI_3010G157500","EER89870",15509
"10",46235069,46236049,981,"*","shr_peaks_in_btx623_peak_18883a",22,1.74538,4.01885,2.22653,70,"Distal Intergenic",10,46245534,46246893,1360,2,"SORBI_3010G157500","EER89870",10844
"10",46235069,46236049,981,"*","shr_peaks_in_btx623_peak_18883b",38,2.03034,6.44241,3.81846,530,"Distal Intergenic",10,46245534,46246893,1360,2,"SORBI_3010G157500","EER89870",10844
"10",46240844,46241252,409,"*","shr_peaks_in_btx623_peak_18884",25,1.81662,4.57779,2.58164,205,"Distal Intergenic",10,46245534,46246893,1360,2,"SORBI_3010G157500","EER89870",5641
"10",46243515,46243818,304,"*","shr_peaks_in_btx623_peak_18885",24,1.781,4.29426,2.40109,230,"Distal Intergenic",10,46245534,46246893,1360,2,"SORBI_3010G157500","EER89870",3075
"10",46247387,46247697,311,"*","shr_peaks_in_btx623_peak_18886",22,1.74538,4.01885,2.22653,180,"Promoter (<=1kb)",10,46245534,46246893,1360,2,"SORBI_3010G157500","EER89870",-494
"10",46253329,46253601,273,"*","shr_peaks_in_btx623_peak_18887",24,1.781,4.29426,2.40109,160,"Distal Intergenic",10,46245534,46246893,1360,2,"SORBI_3010G157500","EER89870",-6436
"10",46255180,46255529,350,"*","shr_peaks_in_btx623_peak_18888",18,1.67414,3.49292,1.89684,281,"Distal Intergenic",10,46245534,46246893,1360,2,"SORBI_3010G157500","EER89870",-8287
"10",46258420,46259414,995,"*","shr_peaks_in_btx623_peak_18889a",27,1.85224,4.86931,2.7692,101,"Distal Intergenic",10,46245534,46246893,1360,2,"SORBI_3010G157500","EER89870",-11527
"10",46258420,46259414,995,"*","shr_peaks_in_btx623_peak_18889b",31,1.86659,5.39511,3.15633,361,"Distal Intergenic",10,46245534,46246893,1360,2,"SORBI_3010G157500","EER89870",-11527
"10",46258420,46259414,995,"*","shr_peaks_in_btx623_peak_18889c",25,1.81662,4.57779,2.58164,903,"Distal Intergenic",10,46245534,46246893,1360,2,"SORBI_3010G157500","EER89870",-11527
"10",46277679,46277939,261,"*","shr_peaks_in_btx623_peak_18890",13,1.53166,2.54449,1.3109,77,"Distal Intergenic",10,46245534,46246893,1360,2,"SORBI_3010G157500","EER89870",-30786
"10",46281841,46282132,292,"*","shr_peaks_in_btx623_peak_18891",18,1.67414,3.49292,1.89684,146,"Distal Intergenic",10,46245534,46246893,1360,2,"SORBI_3010G157500","EER89870",-34948
"10",46283962,46284281,320,"*","shr_peaks_in_btx623_peak_18892",14,1.56728,2.76832,1.44902,120,"Distal Intergenic",10,46245534,46246893,1360,2,"SORBI_3010G157500","EER89870",-37069
"10",46286401,46286665,265,"*","shr_peaks_in_btx623_peak_18893",13,1.51221,2.55357,1.31862,73,"Distal Intergenic",10,46245534,46246893,1360,2,"SORBI_3010G157500","EER89870",-39508
"10",46301399,46301664,266,"*","shr_peaks_in_btx623_peak_18894",28,1.77167,4.9854,2.86899,170,"Distal Intergenic",10,46335156,46336822,1667,2,"SORBI_3010G157600","KXG20119",35158
"10",46309184,46309551,368,"*","shr_peaks_in_btx623_peak_18895",19,1.65876,3.60835,1.99379,79,"Distal Intergenic",10,46335156,46336822,1667,2,"SORBI_3010G157600","KXG20119",27271
"10",46312102,46312399,298,"*","shr_peaks_in_btx623_peak_18896",22,1.74538,4.01885,2.22653,231,"Distal Intergenic",10,46335156,46336822,1667,2,"SORBI_3010G157600","KXG20119",24423
"10",46326815,46327104,290,"*","shr_peaks_in_btx623_peak_18897",25,1.81662,4.57779,2.58164,119,"Distal Intergenic",10,46335156,46336822,1667,2,"SORBI_3010G157600","KXG20119",9718
"10",46332387,46332836,450,"*","shr_peaks_in_btx623_peak_18898",15,1.6029,3.0011,1.59164,327,"Distal Intergenic",10,46335156,46336822,1667,2,"SORBI_3010G157600","KXG20119",3986
"10",46341772,46342211,440,"*","shr_peaks_in_btx623_peak_18899",13,1.53166,2.54449,1.3109,111,"Exon (EER88460/SORBI_3010G157700, exon 5 of 6)",10,46338424,46341601,3178,1,"SORBI_3010G157700","OQU76506",3348
"10",46345187,46345530,344,"*","shr_peaks_in_btx623_peak_18900",19,1.56503,3.61258,1.99753,118,"Promoter (<=1kb)",10,46343913,46345600,1688,2,"SORBI_3010G157800","OQU76507",70
"10",46348443,46348712,270,"*","shr_peaks_in_btx623_peak_18901",13,1.5286,2.56649,1.32887,74,"3' UTR",10,46345791,46368042,22252,1,"SORBI_3010G157900","KXG20121",2652
"10",46349243,46350070,828,"*","shr_peaks_in_btx623_peak_18902",15,1.6029,3.0011,1.59164,614,"3' UTR",10,46345791,46368042,22252,1,"SORBI_3010G157900","KXG20121",3452
"10",46350621,46351163,543,"*","shr_peaks_in_btx623_peak_18903",24,1.781,4.29426,2.40109,173,"3' UTR",10,46345791,46368042,22252,1,"SORBI_3010G157900","KXG20121",4830
"10",46351752,46352527,776,"*","shr_peaks_in_btx623_peak_18904",13,1.53166,2.54449,1.3109,240,"3' UTR",10,46345791,46368042,22252,1,"SORBI_3010G157900","KXG20121",5961
"10",46354265,46354612,348,"*","shr_peaks_in_btx623_peak_18905",27,1.85224,4.86931,2.7692,129,"3' UTR",10,46345791,46368042,22252,1,"SORBI_3010G157900","KXG20121",8474
"10",46355685,46356022,338,"*","shr_peaks_in_btx623_peak_18906",13,1.5315,2.58159,1.34177,74,"3' UTR",10,46345791,46368042,22252,1,"SORBI_3010G157900","KXG20121",9894
"10",46368939,46369201,263,"*","shr_peaks_in_btx623_peak_18907",20,1.70976,3.75169,2.058,107,"Distal Intergenic",10,46345791,46368042,22252,1,"SORBI_3010G157900","KXG20121",23148
"10",46374876,46375175,300,"*","shr_peaks_in_btx623_peak_18908a",13,1.52862,2.60418,1.36047,117,"Distal Intergenic",10,46345791,46368042,22252,1,"SORBI_3010G157900","KXG20121",29085
"10",46374876,46375175,300,"*","shr_peaks_in_btx623_peak_18908b",18,1.62044,3.46925,1.89684,155,"Distal Intergenic",10,46345791,46368042,22252,1,"SORBI_3010G157900","KXG20121",29085
"10",46377040,46377369,330,"*","shr_peaks_in_btx623_peak_18909",29,1.86415,5.08911,2.95575,169,"Distal Intergenic",10,46405081,46408335,3255,1,"SORBI_3010G158000","OQU76508",-27712
"10",46380598,46381031,434,"*","shr_peaks_in_btx623_peak_18910",35,1.95414,6.00366,3.55714,284,"Distal Intergenic",10,46405081,46408335,3255,1,"SORBI_3010G158000","OQU76508",-24050
"10",46383425,46383864,440,"*","shr_peaks_in_btx623_peak_18911",14,1.56728,2.76832,1.44902,93,"Distal Intergenic",10,46405081,46408335,3255,1,"SORBI_3010G158000","OQU76508",-21217
"10",46393597,46393909,313,"*","shr_peaks_in_btx623_peak_18912",18,1.67414,3.49292,1.89684,136,"Distal Intergenic",10,46405081,46408335,3255,1,"SORBI_3010G158000","OQU76508",-11172
"10",46396101,46396717,617,"*","shr_peaks_in_btx623_peak_18913",27,1.85224,4.86931,2.7692,488,"Distal Intergenic",10,46405081,46408335,3255,1,"SORBI_3010G158000","OQU76508",-8364
"10",46418637,46419051,415,"*","shr_peaks_in_btx623_peak_18914",46,2.09187,7.63564,4.69406,202,"Distal Intergenic",10,46405314,46406618,1305,1,"SORBI_3010G158000","OQU76511",13323
"10",46420282,46420685,404,"*","shr_peaks_in_btx623_peak_18915",15,1.58732,2.91721,1.57371,75,"Distal Intergenic",10,46405314,46406618,1305,1,"SORBI_3010G158000","OQU76511",14968
"10",46423301,46423889,589,"*","shr_peaks_in_btx623_peak_18916a",17,1.63053,3.29407,1.78372,107,"Distal Intergenic",10,46405314,46406618,1305,1,"SORBI_3010G158000","OQU76511",17987
"10",46423301,46423889,589,"*","shr_peaks_in_btx623_peak_18916b",14,1.54615,2.65781,1.40547,171,"Distal Intergenic",10,46405314,46406618,1305,1,"SORBI_3010G158000","OQU76511",17987
"10",46427051,46427389,339,"*","shr_peaks_in_btx623_peak_18917",21,1.71202,3.87734,2.16498,90,"Distal Intergenic",10,46405314,46406618,1305,1,"SORBI_3010G158000","OQU76511",21737
"10",46428062,46428342,281,"*","shr_peaks_in_btx623_peak_18918",30,1.88322,5.28777,3.06583,173,"Distal Intergenic",10,46405314,46406618,1305,1,"SORBI_3010G158000","OQU76511",22748
"10",46429256,46429550,295,"*","shr_peaks_in_btx623_peak_18919",29,1.85306,5.08798,2.95513,197,"Distal Intergenic",10,46405314,46406618,1305,1,"SORBI_3010G158000","OQU76511",23942
"10",46440378,46440723,346,"*","shr_peaks_in_btx623_peak_18920",24,1.781,4.29426,2.40109,102,"Distal Intergenic",10,46459977,46462013,2037,2,"SORBI_3010G158050","OQU76513",21290
"10",46445311,46445779,469,"*","shr_peaks_in_btx623_peak_18921",20,1.70976,3.75169,2.058,317,"Distal Intergenic",10,46459977,46462013,2037,2,"SORBI_3010G158050","OQU76513",16234
"10",46450909,46451240,332,"*","shr_peaks_in_btx623_peak_18922",22,1.74538,4.01885,2.22653,117,"Distal Intergenic",10,46459977,46462013,2037,2,"SORBI_3010G158050","OQU76513",10773
"10",46452779,46453086,308,"*","shr_peaks_in_btx623_peak_18923",15,1.6029,3.0011,1.59164,82,"Distal Intergenic",10,46459977,46462013,2037,2,"SORBI_3010G158050","OQU76513",8927
"10",46455584,46455879,296,"*","shr_peaks_in_btx623_peak_18924",13,1.53166,2.54449,1.3109,106,"Distal Intergenic",10,46459977,46462013,2037,2,"SORBI_3010G158050","OQU76513",6134
"10",46458747,46459329,583,"*","shr_peaks_in_btx623_peak_18925a",17,1.63852,3.24268,1.7409,128,"Distal Intergenic",10,46459977,46462013,2037,2,"SORBI_3010G158050","OQU76513",2684
"10",46458747,46459329,583,"*","shr_peaks_in_btx623_peak_18925b",18,1.67414,3.49292,1.89684,428,"Distal Intergenic",10,46459977,46462013,2037,2,"SORBI_3010G158050","OQU76513",2684
"10",46464305,46464664,360,"*","shr_peaks_in_btx623_peak_18926",25,1.81662,4.57779,2.58164,331,"Promoter (<=1kb)",10,46464410,46466003,1594,1,"SORBI_3010G158100","EER88462",0
"10",46468513,46468881,369,"*","shr_peaks_in_btx623_peak_18927",13,1.53166,2.54449,1.3109,118,"Distal Intergenic",10,46464410,46466003,1594,1,"SORBI_3010G158100","EER88462",4103
"10",46481077,46481876,800,"*","shr_peaks_in_btx623_peak_18928a",22,1.74538,4.01885,2.22653,229,"Distal Intergenic",10,46486918,46488216,1299,1,"SORBI_3010G158200","EER88463",-5042
"10",46481077,46481876,800,"*","shr_peaks_in_btx623_peak_18928b",34,1.9284,5.82476,3.40382,714,"Distal Intergenic",10,46486918,46488216,1299,1,"SORBI_3010G158200","EER88463",-5042
"10",46486226,46486545,320,"*","shr_peaks_in_btx623_peak_18929",38,2.03034,6.44241,3.81846,117,"Promoter (<=1kb)",10,46486918,46488216,1299,1,"SORBI_3010G158200","EER88463",-373
"10",46488932,46489282,351,"*","shr_peaks_in_btx623_peak_18930",22,1.74538,4.01885,2.22653,120,"Distal Intergenic",10,46486918,46488216,1299,1,"SORBI_3010G158200","EER88463",2014
"10",46493217,46493531,315,"*","shr_peaks_in_btx623_peak_18931",24,1.781,4.29426,2.40109,231,"Distal Intergenic",10,46486918,46488216,1299,1,"SORBI_3010G158200","EER88463",6299
"10",46506966,46507298,333,"*","shr_peaks_in_btx623_peak_18932",16,1.54307,3.02956,1.61567,304,"Distal Intergenic",10,46511513,46512462,950,1,"SORBI_3010G158300","OQU76514",-4215
"10",46508292,46508680,389,"*","shr_peaks_in_btx623_peak_18933",18,1.65157,3.36506,1.84334,346,"Distal Intergenic",10,46511513,46512462,950,1,"SORBI_3010G158300","OQU76514",-2833
"10",46509695,46510053,359,"*","shr_peaks_in_btx623_peak_18934",29,1.88786,5.16869,2.96335,167,"Promoter (1-2kb)",10,46511513,46512462,950,1,"SORBI_3010G158300","OQU76514",-1460
"10",46510685,46510934,250,"*","shr_peaks_in_btx623_peak_18935",18,1.67414,3.49292,1.89684,167,"Promoter (<=1kb)",10,46511513,46512462,950,1,"SORBI_3010G158300","OQU76514",-579
"10",46513008,46513408,401,"*","shr_peaks_in_btx623_peak_18936",20,1.70976,3.75169,2.058,181,"Promoter (1-2kb)",10,46511513,46512462,950,1,"SORBI_3010G158300","OQU76514",1495
"10",46516632,46517238,607,"*","shr_peaks_in_btx623_peak_18937a",15,1.6029,3.0011,1.59164,90,"Distal Intergenic",10,46511513,46512462,950,1,"SORBI_3010G158300","OQU76514",5119
"10",46516632,46517238,607,"*","shr_peaks_in_btx623_peak_18937b",27,1.85224,4.86931,2.7692,379,"Distal Intergenic",10,46511513,46512462,950,1,"SORBI_3010G158300","OQU76514",5119
"10",46521565,46521872,308,"*","shr_peaks_in_btx623_peak_18938",25,1.81662,4.57779,2.58164,232,"Distal Intergenic",10,46511513,46512462,950,1,"SORBI_3010G158300","OQU76514",10052
"10",46556685,46556954,270,"*","shr_peaks_in_btx623_peak_18939",22,1.74538,4.01885,2.22653,78,"Distal Intergenic",10,46573122,46573947,826,1,"SORBI_3010G158400","KXG20125",-16168
"10",46558088,46558367,280,"*","shr_peaks_in_btx623_peak_18940",13,1.53166,2.54449,1.3109,71,"Distal Intergenic",10,46573122,46573947,826,1,"SORBI_3010G158400","KXG20125",-14755
"10",46559447,46559791,345,"*","shr_peaks_in_btx623_peak_18941",14,1.56728,2.76832,1.44902,133,"Distal Intergenic",10,46573122,46573947,826,1,"SORBI_3010G158400","KXG20125",-13331
"10",46561069,46561372,304,"*","shr_peaks_in_btx623_peak_18942",25,1.81662,4.57779,2.58164,201,"Distal Intergenic",10,46573122,46573947,826,1,"SORBI_3010G158400","KXG20125",-11750
"10",46567800,46568286,487,"*","shr_peaks_in_btx623_peak_18943",18,1.65157,3.36506,1.84334,315,"Distal Intergenic",10,46573122,46573947,826,1,"SORBI_3010G158400","KXG20125",-4836
"10",46568640,46569109,470,"*","shr_peaks_in_btx623_peak_18944",14,1.56728,2.76832,1.44902,77,"Distal Intergenic",10,46573122,46573947,826,1,"SORBI_3010G158400","KXG20125",-4013
"10",46571666,46571946,281,"*","shr_peaks_in_btx623_peak_18945",22,1.74538,4.01885,2.22653,182,"Promoter (1-2kb)",10,46573122,46573947,826,1,"SORBI_3010G158400","KXG20125",-1176
"10",46572316,46572739,424,"*","shr_peaks_in_btx623_peak_18946a",13,1.53166,2.54449,1.3109,155,"Promoter (<=1kb)",10,46573122,46573947,826,1,"SORBI_3010G158400","KXG20125",-383
"10",46572316,46572739,424,"*","shr_peaks_in_btx623_peak_18946b",13,1.53166,2.54449,1.3109,308,"Promoter (<=1kb)",10,46573122,46573947,826,1,"SORBI_3010G158400","KXG20125",-383
"10",46583201,46583783,583,"*","shr_peaks_in_btx623_peak_18947",15,1.6029,3.0011,1.59164,53,"Distal Intergenic",10,46585922,46586722,801,1,"SORBI_3010G158500","KXG20126",-2139
"10",46588393,46588803,411,"*","shr_peaks_in_btx623_peak_18948",13,1.52857,2.52876,1.3109,80,"Distal Intergenic",10,46585922,46586722,801,1,"SORBI_3010G158500","KXG20126",2471
"10",46592774,46593049,276,"*","shr_peaks_in_btx623_peak_18949",13,1.51347,2.56031,1.3245,75,"Distal Intergenic",10,46585922,46586722,801,1,"SORBI_3010G158500","KXG20126",6852
"10",46595028,46595428,401,"*","shr_peaks_in_btx623_peak_18950",20,1.70976,3.75169,2.058,249,"Distal Intergenic",10,46585922,46586722,801,1,"SORBI_3010G158500","KXG20126",9106
"10",46596107,46596543,437,"*","shr_peaks_in_btx623_peak_18951",23,1.75189,4.1784,2.36028,330,"Distal Intergenic",10,46585922,46586722,801,1,"SORBI_3010G158500","KXG20126",10185
"10",46606479,46606759,281,"*","shr_peaks_in_btx623_peak_18952",18,1.61731,3.44968,1.89684,146,"Distal Intergenic",10,46585922,46586722,801,1,"SORBI_3010G158500","KXG20126",20557
"10",46614053,46614414,362,"*","shr_peaks_in_btx623_peak_18953",13,1.53166,2.54449,1.3109,74,"Distal Intergenic",10,46632119,46633700,1582,1,"SORBI_3010G158601","OQU76515",-17705
"10",46623456,46623698,243,"*","shr_peaks_in_btx623_peak_18954",33,1.9591,5.79055,3.3753,106,"Distal Intergenic",10,46632119,46633700,1582,1,"SORBI_3010G158601","OQU76515",-8421
"10",46624836,46625099,264,"*","shr_peaks_in_btx623_peak_18955",13,1.53166,2.54449,1.3109,116,"Distal Intergenic",10,46632119,46633700,1582,1,"SORBI_3010G158601","OQU76515",-7020
"10",46628922,46629358,437,"*","shr_peaks_in_btx623_peak_18956",14,1.56728,2.76832,1.44902,180,"Distal Intergenic",10,46632119,46633700,1582,1,"SORBI_3010G158601","OQU76515",-2761
"10",46642495,46642839,345,"*","shr_peaks_in_btx623_peak_18957",14,1.56728,2.76832,1.44902,77,"Distal Intergenic",10,46640205,46640849,645,1,"SORBI_3010G158700","EER88470",2290
"10",46659577,46659882,306,"*","shr_peaks_in_btx623_peak_18958",14,1.56728,2.76832,1.44902,291,"Distal Intergenic",10,46675198,46675960,763,1,"SORBI_3010G158766","OQU76516",-15316
"10",46662530,46662806,277,"*","shr_peaks_in_btx623_peak_18959",17,1.63852,3.24268,1.7409,118,"Distal Intergenic",10,46675198,46675960,763,1,"SORBI_3010G158766","OQU76516",-12392
"10",46667824,46668115,292,"*","shr_peaks_in_btx623_peak_18960",42,2.10158,7.12335,4.29705,137,"Distal Intergenic",10,46675198,46675960,763,1,"SORBI_3010G158766","OQU76516",-7083
"10",46669734,46669977,244,"*","shr_peaks_in_btx623_peak_18961",23,1.74268,4.18117,2.36268,75,"Distal Intergenic",10,46675198,46675960,763,1,"SORBI_3010G158766","OQU76516",-5221
"10",46671358,46671960,603,"*","shr_peaks_in_btx623_peak_18962a",18,1.62624,3.364,1.84334,201,"Distal Intergenic",10,46675198,46675960,763,1,"SORBI_3010G158766","OQU76516",-3238
"10",46671358,46671960,603,"*","shr_peaks_in_btx623_peak_18962b",13,1.52864,2.6418,1.39291,271,"Distal Intergenic",10,46675198,46675960,763,1,"SORBI_3010G158766","OQU76516",-3238
"10",46672620,46673168,549,"*","shr_peaks_in_btx623_peak_18963",24,1.781,4.29426,2.40109,128,"Distal Intergenic",10,46675198,46675960,763,1,"SORBI_3010G158766","OQU76516",-2030
"10",46674403,46675372,970,"*","shr_peaks_in_btx623_peak_18964a",19,1.6368,3.57154,1.9631,63,"Promoter (<=1kb)",10,46675198,46675960,763,1,"SORBI_3010G158766","OQU76516",0
"10",46674403,46675372,970,"*","shr_peaks_in_btx623_peak_18964b",48,2.13351,7.85318,4.83697,505,"Promoter (<=1kb)",10,46675198,46675960,763,1,"SORBI_3010G158766","OQU76516",0
"10",46682747,46683521,775,"*","shr_peaks_in_btx623_peak_18965a",13,1.52857,2.52876,1.3109,193,"Promoter (1-2kb)",10,46676010,46681744,5735,2,"SORBI_3010G158832","OQU76517",-1003
"10",46682747,46683521,775,"*","shr_peaks_in_btx623_peak_18965b",15,1.56119,2.89939,1.5578,663,"Promoter (1-2kb)",10,46676010,46681744,5735,2,"SORBI_3010G158832","OQU76517",-1003
"10",46683842,46684224,383,"*","shr_peaks_in_btx623_peak_18966a",19,1.65876,3.60835,1.99379,69,"Distal Intergenic",10,46676010,46681744,5735,2,"SORBI_3010G158832","OQU76517",-2098
"10",46683842,46684224,383,"*","shr_peaks_in_btx623_peak_18966b",23,1.76468,4.19536,2.3749,314,"Distal Intergenic",10,46676010,46681744,5735,2,"SORBI_3010G158832","OQU76517",-2098
"10",46687378,46687630,253,"*","shr_peaks_in_btx623_peak_18967",13,1.53166,2.54449,1.3109,75,"Promoter (<=1kb)",10,46688326,46690380,2055,1,"SORBI_3010G158900","OQU76518",-696
"10",46688893,46689287,395,"*","shr_peaks_in_btx623_peak_18968",24,1.781,4.29426,2.40109,116,"Promoter (<=1kb)",10,46688326,46690380,2055,1,"SORBI_3010G158900","OQU76518",567
"10",46691418,46691731,314,"*","shr_peaks_in_btx623_peak_18969",29,1.88786,5.16869,2.96335,167,"Distal Intergenic",10,46688326,46690380,2055,1,"SORBI_3010G158900","OQU76518",3092
"10",46695943,46696533,591,"*","shr_peaks_in_btx623_peak_18970",45,2.1372,7.47445,4.55379,300,"5' UTR",10,46688326,46690380,2055,1,"SORBI_3010G158900","OQU76518",7617
"10",46702019,46702310,292,"*","shr_peaks_in_btx623_peak_18971",20,1.70976,3.75169,2.058,194,"5' UTR",10,46692493,46714868,22376,2,"SORBI_3010G159000","KXG20131",12558
"10",46714241,46714644,404,"*","shr_peaks_in_btx623_peak_18972a",20,1.67659,3.7169,2.058,95,"Promoter (<=1kb)",10,46692493,46714868,22376,2,"SORBI_3010G159000","KXG20131",224
"10",46714241,46714644,404,"*","shr_peaks_in_btx623_peak_18972b",15,1.58129,2.88483,1.54555,231,"Promoter (<=1kb)",10,46692493,46714868,22376,2,"SORBI_3010G159000","KXG20131",224
"10",46719425,46719801,377,"*","shr_peaks_in_btx623_peak_18973",13,1.53166,2.54449,1.3109,65,"Distal Intergenic",10,46692493,46714868,22376,2,"SORBI_3010G159000","KXG20131",-4557
"10",46733555,46734375,821,"*","shr_peaks_in_btx623_peak_18974a",17,1.62154,3.24258,1.7409,68,"Distal Intergenic",10,46745739,46746872,1134,2,"SORBI_3010G159100","EER89876",12497
"10",46733555,46734375,821,"*","shr_peaks_in_btx623_peak_18974b",18,1.67414,3.49292,1.89684,478,"Distal Intergenic",10,46745739,46746872,1134,2,"SORBI_3010G159100","EER89876",12497
"10",46735953,46736640,688,"*","shr_peaks_in_btx623_peak_18975",27,1.84126,4.87012,2.7692,245,"Distal Intergenic",10,46745739,46746872,1134,2,"SORBI_3010G159100","EER89876",10232
"10",46744353,46744770,418,"*","shr_peaks_in_btx623_peak_18976",18,1.67414,3.49292,1.89684,94,"Distal Intergenic",10,46745739,46746872,1134,2,"SORBI_3010G159100","EER89876",2102
"10",46747104,46747732,629,"*","shr_peaks_in_btx623_peak_18977",38,2.00883,6.38347,3.81846,156,"Promoter (<=1kb)",10,46745739,46746872,1134,2,"SORBI_3010G159100","EER89876",-232
"10",46755628,46755879,252,"*","shr_peaks_in_btx623_peak_18978",18,1.67414,3.49292,1.89684,102,"Distal Intergenic",10,46745739,46746872,1134,2,"SORBI_3010G159100","EER89876",-8756
"10",46794441,46795185,745,"*","shr_peaks_in_btx623_peak_18979",13,1.53166,2.54449,1.3109,183,"Distal Intergenic",10,46809407,46810109,703,1,"SORBI_3010G159200","OQU76519",-14222
"10",46801996,46802270,275,"*","shr_peaks_in_btx623_peak_18980",15,1.6029,3.0011,1.59164,73,"Distal Intergenic",10,46809407,46810109,703,1,"SORBI_3010G159200","OQU76519",-7137
"10",46814526,46814799,274,"*","shr_peaks_in_btx623_peak_18981",20,1.70976,3.75169,2.058,87,"Distal Intergenic",10,46809407,46810109,703,1,"SORBI_3010G159200","OQU76519",5119
"10",46820593,46820896,304,"*","shr_peaks_in_btx623_peak_18982",23,1.66532,4.15851,2.34378,111,"Distal Intergenic",10,46827532,46832036,4505,1,"SORBI_3010G159300","EER88477",-6636
"10",46823565,46824004,440,"*","shr_peaks_in_btx623_peak_18983a",14,1.54543,2.73246,1.44902,175,"Distal Intergenic",10,46827532,46832036,4505,1,"SORBI_3010G159300","EER88477",-3528
"10",46823565,46824004,440,"*","shr_peaks_in_btx623_peak_18983b",20,1.65349,3.67626,2.0505,374,"Distal Intergenic",10,46827532,46832036,4505,1,"SORBI_3010G159300","EER88477",-3528
"10",46825291,46825817,527,"*","shr_peaks_in_btx623_peak_18984a",20,1.70976,3.75169,2.058,101,"Promoter (1-2kb)",10,46827532,46832036,4505,1,"SORBI_3010G159300","EER88477",-1715
"10",46825291,46825817,527,"*","shr_peaks_in_btx623_peak_18984b",35,1.99472,6.11279,3.59359,403,"Promoter (1-2kb)",10,46827532,46832036,4505,1,"SORBI_3010G159300","EER88477",-1715
"10",46830487,46830746,260,"*","shr_peaks_in_btx623_peak_18985",20,1.70976,3.75169,2.058,228,"3' UTR",10,46827532,46832036,4505,1,"SORBI_3010G159300","EER88477",2955
"10",46834876,46835257,382,"*","shr_peaks_in_btx623_peak_18986",14,1.56728,2.76832,1.44902,133,"Promoter (1-2kb)",10,46836727,46839039,2313,1,"SORBI_3010G159400","EER88476",-1470
"10",46835504,46835939,436,"*","shr_peaks_in_btx623_peak_18987",14,1.56728,2.76832,1.44902,196,"Promoter (<=1kb)",10,46836727,46839039,2313,1,"SORBI_3010G159400","EER88476",-788
"10",46839775,46840099,325,"*","shr_peaks_in_btx623_peak_18988a",15,1.6029,3.0011,1.59164,114,"Distal Intergenic",10,46836727,46839039,2313,1,"SORBI_3010G159400","EER88476",3048
"10",46839775,46840099,325,"*","shr_peaks_in_btx623_peak_18988b",14,1.56728,2.76832,1.44902,156,"Distal Intergenic",10,46836727,46839039,2313,1,"SORBI_3010G159400","EER88476",3048
"10",46841631,46841930,300,"*","shr_peaks_in_btx623_peak_18989",31,1.92348,5.47581,3.16582,140,"Distal Intergenic",10,46845559,46846569,1011,2,"SORBI_3010G159500","EER89877",4639
"10",46842443,46842738,296,"*","shr_peaks_in_btx623_peak_18990",13,1.53166,2.54449,1.3109,69,"Distal Intergenic",10,46845559,46846569,1011,2,"SORBI_3010G159500","EER89877",3831
"10",46844008,46844262,255,"*","shr_peaks_in_btx623_peak_18991",33,1.9591,5.79055,3.3753,136,"Distal Intergenic",10,46845559,46846569,1011,2,"SORBI_3010G159500","EER89877",2307
"10",46846272,46846639,368,"*","shr_peaks_in_btx623_peak_18992",27,1.77848,4.78396,2.75613,232,"Promoter (<=1kb)",10,46845559,46846569,1011,2,"SORBI_3010G159500","EER89877",0
"10",46849922,46850413,492,"*","shr_peaks_in_btx623_peak_18993",35,1.88154,5.94272,3.50624,162,"Distal Intergenic",10,46845559,46846569,1011,2,"SORBI_3010G159500","EER89877",-3353
"10",46852599,46853011,413,"*","shr_peaks_in_btx623_peak_18994",17,1.59838,3.28768,1.77916,85,"Distal Intergenic",10,46845559,46846569,1011,2,"SORBI_3010G159500","EER89877",-6030
"10",46855138,46855496,359,"*","shr_peaks_in_btx623_peak_18995",21,1.71026,3.81066,2.10771,70,"Distal Intergenic",10,46845559,46846569,1011,2,"SORBI_3010G159500","EER89877",-8569
"10",46858834,46859184,351,"*","shr_peaks_in_btx623_peak_18996",33,1.93625,5.79933,3.38211,273,"Distal Intergenic",10,46845559,46846569,1011,2,"SORBI_3010G159500","EER89877",-12265
"10",46860501,46860973,473,"*","shr_peaks_in_btx623_peak_18997",13,1.4975,2.54372,1.3109,181,"Distal Intergenic",10,46845559,46846569,1011,2,"SORBI_3010G159500","EER89877",-13932
"10",46867057,46867398,342,"*","shr_peaks_in_btx623_peak_18998",18,1.67414,3.49292,1.89684,199,"Distal Intergenic",10,46879826,46880509,684,1,"SORBI_3010G159600","EER88479",-12428
"10",46876219,46876725,507,"*","shr_peaks_in_btx623_peak_18999",31,1.92348,5.47581,3.16582,151,"Distal Intergenic",10,46879826,46880509,684,1,"SORBI_3010G159600","EER88479",-3101
"10",46877642,46878070,429,"*","shr_peaks_in_btx623_peak_19000",22,1.69857,4.06978,2.26816,169,"Promoter (1-2kb)",10,46879826,46880509,684,1,"SORBI_3010G159600","EER88479",-1756
"10",46883924,46884186,263,"*","shr_peaks_in_btx623_peak_19001",17,1.57164,3.2493,1.74696,118,"Distal Intergenic",10,46879826,46880509,684,1,"SORBI_3010G159600","EER88479",4098
"10",46886221,46886614,394,"*","shr_peaks_in_btx623_peak_19002",30,1.87574,5.31172,3.0862,176,"Distal Intergenic",10,46879826,46880509,684,1,"SORBI_3010G159600","EER88479",6395
"10",46889194,46889648,455,"*","shr_peaks_in_btx623_peak_19003",38,2.03034,6.44241,3.81846,253,"Distal Intergenic",10,46879826,46880509,684,1,"SORBI_3010G159600","EER88479",9368
"10",46894409,46895129,721,"*","shr_peaks_in_btx623_peak_19004a",18,1.67414,3.49292,1.89684,90,"Distal Intergenic",10,46879826,46880509,684,1,"SORBI_3010G159600","EER88479",14583
"10",46894409,46895129,721,"*","shr_peaks_in_btx623_peak_19004b",27,1.85224,4.86931,2.7692,512,"Distal Intergenic",10,46879826,46880509,684,1,"SORBI_3010G159600","EER88479",14583
"10",46895512,46895822,311,"*","shr_peaks_in_btx623_peak_19005",22,1.72437,4.06671,2.26578,159,"Distal Intergenic",10,46879826,46880509,684,1,"SORBI_3010G159600","EER88479",15686
"10",46901731,46902235,505,"*","shr_peaks_in_btx623_peak_19006",27,1.84041,4.79481,2.76512,121,"Distal Intergenic",10,46879826,46880509,684,1,"SORBI_3010G159600","EER88479",21905
"10",46902671,46903022,352,"*","shr_peaks_in_btx623_peak_19007",26,1.79091,4.67696,2.66539,93,"Distal Intergenic",10,46879826,46880509,684,1,"SORBI_3010G159600","EER88479",22845
"10",46908365,46908676,312,"*","shr_peaks_in_btx623_peak_19008",31,1.92348,5.47581,3.16582,224,"Distal Intergenic",10,46879826,46880509,684,1,"SORBI_3010G159600","EER88479",28539
"10",46909077,46909397,321,"*","shr_peaks_in_btx623_peak_19009",22,1.74538,4.01885,2.22653,129,"Distal Intergenic",10,46879826,46880509,684,1,"SORBI_3010G159600","EER88479",29251
"10",46910650,46910989,340,"*","shr_peaks_in_btx623_peak_19010",13,1.53166,2.54449,1.3109,73,"Distal Intergenic",10,46879826,46880509,684,1,"SORBI_3010G159600","EER88479",30824
"10",46914753,46915784,1032,"*","shr_peaks_in_btx623_peak_19011a",27,1.76988,4.72448,2.70578,119,"Distal Intergenic",10,46879826,46880509,684,1,"SORBI_3010G159600","EER88479",34927
"10",46914753,46915784,1032,"*","shr_peaks_in_btx623_peak_19011b",22,1.68159,3.95889,2.22653,509,"Distal Intergenic",10,46879826,46880509,684,1,"SORBI_3010G159600","EER88479",34927
"10",46914753,46915784,1032,"*","shr_peaks_in_btx623_peak_19011c",22,1.70205,4.0376,2.2409,709,"Distal Intergenic",10,46879826,46880509,684,1,"SORBI_3010G159600","EER88479",34927
"10",46916435,46917061,627,"*","shr_peaks_in_btx623_peak_19012a",20,1.66109,3.62253,2.00507,193,"Distal Intergenic",10,46879826,46880509,684,1,"SORBI_3010G159600","EER88479",36609
"10",46916435,46917061,627,"*","shr_peaks_in_btx623_peak_19012b",20,1.66453,3.64344,2.02326,521,"Distal Intergenic",10,46879826,46880509,684,1,"SORBI_3010G159600","EER88479",36609
"10",46921032,46921351,320,"*","shr_peaks_in_btx623_peak_19013",18,1.64884,3.39928,1.87181,238,"Distal Intergenic",10,46879826,46880509,684,1,"SORBI_3010G159600","EER88479",41206
"10",46923167,46923639,473,"*","shr_peaks_in_btx623_peak_19014",27,1.85224,4.86931,2.7692,157,"Distal Intergenic",10,46879826,46880509,684,1,"SORBI_3010G159600","EER88479",43341
"10",46924713,46925026,314,"*","shr_peaks_in_btx623_peak_19015",17,1.63852,3.24268,1.7409,96,"Distal Intergenic",10,46879826,46880509,684,1,"SORBI_3010G159600","EER88479",44887
"10",46942296,46942698,403,"*","shr_peaks_in_btx623_peak_19016",14,1.56728,2.76832,1.44902,73,"Distal Intergenic",10,46879826,46880509,684,1,"SORBI_3010G159600","EER88479",62470
"10",46948532,46948778,247,"*","shr_peaks_in_btx623_peak_19017",13,1.53166,2.54449,1.3109,80,"Distal Intergenic",10,46999511,47006156,6646,2,"SORBI_3010G159700","EER89884",57378
"10",46958773,46959328,556,"*","shr_peaks_in_btx623_peak_19018a",18,1.67414,3.49292,1.89684,110,"Distal Intergenic",10,46999511,47006156,6646,2,"SORBI_3010G159700","EER89884",46828
"10",46958773,46959328,556,"*","shr_peaks_in_btx623_peak_19018b",13,1.53166,2.54449,1.3109,359,"Distal Intergenic",10,46999511,47006156,6646,2,"SORBI_3010G159700","EER89884",46828
"10",46969619,46969945,327,"*","shr_peaks_in_btx623_peak_19019",18,1.67414,3.49292,1.89684,203,"Distal Intergenic",10,46999511,47006156,6646,2,"SORBI_3010G159700","EER89884",36211
"10",46982972,46983510,539,"*","shr_peaks_in_btx623_peak_19020",14,1.56728,2.76832,1.44902,105,"Distal Intergenic",10,46999511,47006156,6646,2,"SORBI_3010G159700","EER89884",22646
"10",46984885,46985148,264,"*","shr_peaks_in_btx623_peak_19021",25,1.81662,4.57779,2.58164,118,"Distal Intergenic",10,46999511,47006156,6646,2,"SORBI_3010G159700","EER89884",21008
"10",46994593,46994868,276,"*","shr_peaks_in_btx623_peak_19022",25,1.81662,4.57779,2.58164,123,"Distal Intergenic",10,46999511,47006156,6646,2,"SORBI_3010G159700","EER89884",11288
"10",46998372,46998727,356,"*","shr_peaks_in_btx623_peak_19023",24,1.781,4.29426,2.40109,234,"Distal Intergenic",10,46999511,47006156,6646,2,"SORBI_3010G159700","EER89884",7429
"10",46999133,46999424,292,"*","shr_peaks_in_btx623_peak_19024",29,1.88786,5.16869,2.96335,73,"Distal Intergenic",10,46999511,47006156,6646,2,"SORBI_3010G159700","EER89884",6732
"10",47002511,47002948,438,"*","shr_peaks_in_btx623_peak_19025",26,1.80009,4.6067,2.60565,132,"3' UTR",10,46999511,47006156,6646,2,"SORBI_3010G159700","EER89884",3208
"10",47021959,47022258,300,"*","shr_peaks_in_btx623_peak_19026",20,1.70976,3.75169,2.058,228,"Distal Intergenic",10,47026111,47027316,1206,2,"SORBI_3010G160000","EER89885",5058
"10",47060447,47060817,371,"*","shr_peaks_in_btx623_peak_19027",13,1.53166,2.54449,1.3109,69,"Distal Intergenic",10,47065517,47067810,2294,2,"SORBI_3010G160100","KXG20135",6993
"10",47067821,47068151,331,"*","shr_peaks_in_btx623_peak_19028",18,1.67414,3.49292,1.89684,223,"Promoter (<=1kb)",10,47065517,47067810,2294,2,"SORBI_3010G160100","KXG20135",-11
"10",47070056,47070814,759,"*","shr_peaks_in_btx623_peak_19029",20,1.64139,3.74605,2.058,194,"Distal Intergenic",10,47072832,47075615,2784,1,"SORBI_3010G160200","EER88482",-2018
"10",47072360,47072982,623,"*","shr_peaks_in_btx623_peak_19030a",21,1.62353,3.81509,2.11158,328,"Promoter (<=1kb)",10,47072832,47075615,2784,1,"SORBI_3010G160200","EER88482",0
"10",47072360,47072982,623,"*","shr_peaks_in_btx623_peak_19030b",15,1.53038,2.83883,1.50787,584,"Promoter (<=1kb)",10,47072832,47075615,2784,1,"SORBI_3010G160200","EER88482",0
"10",47076508,47076894,387,"*","shr_peaks_in_btx623_peak_19031a",13,1.53166,2.54449,1.3109,77,"Distal Intergenic",10,47072832,47075615,2784,1,"SORBI_3010G160200","EER88482",3676
"10",47076508,47076894,387,"*","shr_peaks_in_btx623_peak_19031b",14,1.56728,2.76832,1.44902,357,"Distal Intergenic",10,47072832,47075615,2784,1,"SORBI_3010G160200","EER88482",3676
"10",47083228,47083530,303,"*","shr_peaks_in_btx623_peak_19032",14,1.56259,2.82561,1.49592,64,"Distal Intergenic",10,47072832,47075615,2784,1,"SORBI_3010G160200","EER88482",10396
"10",47088323,47088673,351,"*","shr_peaks_in_btx623_peak_19033",25,1.7643,4.56298,2.58164,136,"Distal Intergenic",10,47072832,47075615,2784,1,"SORBI_3010G160200","EER88482",15491
"10",47099317,47099626,310,"*","shr_peaks_in_btx623_peak_19034",15,1.58013,2.92131,1.57604,227,"Distal Intergenic",10,47072832,47075615,2784,1,"SORBI_3010G160200","EER88482",26485
"10",47102692,47102965,274,"*","shr_peaks_in_btx623_peak_19035",20,1.70976,3.75169,2.058,73,"Distal Intergenic",10,47072832,47075615,2784,1,"SORBI_3010G160200","EER88482",29860
"10",47109229,47109591,363,"*","shr_peaks_in_btx623_peak_19036",24,1.781,4.29426,2.40109,312,"Distal Intergenic",10,47072832,47075615,2784,1,"SORBI_3010G160200","EER88482",36397
"10",47110996,47111876,881,"*","shr_peaks_in_btx623_peak_19037a",31,1.81681,5.45118,3.16582,225,"Distal Intergenic",10,47072832,47075615,2784,1,"SORBI_3010G160200","EER88482",38164
"10",47110996,47111876,881,"*","shr_peaks_in_btx623_peak_19037b",23,1.69201,4.13457,2.32439,642,"Distal Intergenic",10,47072832,47075615,2784,1,"SORBI_3010G160200","EER88482",38164
"10",47114128,47114389,262,"*","shr_peaks_in_btx623_peak_19038",13,1.53166,2.54449,1.3109,69,"Distal Intergenic",10,47072832,47075615,2784,1,"SORBI_3010G160200","EER88482",41296
"10",47133790,47134195,406,"*","shr_peaks_in_btx623_peak_19039",22,1.74538,4.01885,2.22653,135,"Distal Intergenic",10,47072832,47075615,2784,1,"SORBI_3010G160200","EER88482",60958
"10",47150219,47150694,476,"*","shr_peaks_in_btx623_peak_19040a",26,1.82727,4.71212,2.69499,103,"Distal Intergenic",10,47220773,47228109,7337,1,"SORBI_3010G160300","EER88483",-70079
"10",47150219,47150694,476,"*","shr_peaks_in_btx623_peak_19040b",24,1.77178,4.30095,2.40481,363,"Distal Intergenic",10,47220773,47228109,7337,1,"SORBI_3010G160300","EER88483",-70079
"10",47152735,47153054,320,"*","shr_peaks_in_btx623_peak_19041",13,1.48592,2.61224,1.36763,104,"Distal Intergenic",10,47220773,47228109,7337,1,"SORBI_3010G160300","EER88483",-67719
"10",47155138,47155451,314,"*","shr_peaks_in_btx623_peak_19042",33,1.9591,5.79055,3.3753,193,"Distal Intergenic",10,47220773,47228109,7337,1,"SORBI_3010G160300","EER88483",-65322
"10",47158571,47159036,466,"*","shr_peaks_in_btx623_peak_19043",42,2.10158,7.12335,4.29705,250,"Distal Intergenic",10,47220773,47228109,7337,1,"SORBI_3010G160300","EER88483",-61737
"10",47178759,47179044,286,"*","shr_peaks_in_btx623_peak_19044",33,1.95515,5.76437,3.3753,196,"Distal Intergenic",10,47220773,47228109,7337,1,"SORBI_3010G160300","EER88483",-41729
"10",47180837,47181161,325,"*","shr_peaks_in_btx623_peak_19045",29,1.88786,5.16869,2.96335,199,"Distal Intergenic",10,47220773,47228109,7337,1,"SORBI_3010G160300","EER88483",-39612
"10",47189264,47189515,252,"*","shr_peaks_in_btx623_peak_19046",24,1.76126,4.35885,2.45445,112,"Distal Intergenic",10,47220773,47228109,7337,1,"SORBI_3010G160300","EER88483",-31258
"10",47200314,47200938,625,"*","shr_peaks_in_btx623_peak_19047",17,1.60678,3.29385,1.78372,153,"Distal Intergenic",10,47220773,47228109,7337,1,"SORBI_3010G160300","EER88483",-19835
"10",47212475,47212863,389,"*","shr_peaks_in_btx623_peak_19048",15,1.6029,3.0011,1.59164,77,"Distal Intergenic",10,47220773,47228109,7337,1,"SORBI_3010G160300","EER88483",-7910
"10",47218541,47219015,475,"*","shr_peaks_in_btx623_peak_19049",15,1.57796,2.99426,1.59164,70,"Promoter (1-2kb)",10,47220773,47228109,7337,1,"SORBI_3010G160300","EER88483",-1758
"10",47219585,47220555,971,"*","shr_peaks_in_btx623_peak_19050a",31,1.92348,5.47581,3.16582,161,"Promoter (<=1kb)",10,47220773,47228109,7337,1,"SORBI_3010G160300","EER88483",-218
"10",47219585,47220555,971,"*","shr_peaks_in_btx623_peak_19050b",22,1.74538,4.01885,2.22653,851,"Promoter (<=1kb)",10,47220773,47228109,7337,1,"SORBI_3010G160300","EER88483",-218
"10",47225635,47225883,249,"*","shr_peaks_in_btx623_peak_19051",13,1.53166,2.54449,1.3109,88,"Exon (EER88483/SORBI_3010G160300, exon 8 of 10)",10,47229355,47235565,6211,1,"SORBI_3010G160400","EER88484",-3472
"10",47229581,47229959,379,"*","shr_peaks_in_btx623_peak_19052",16,1.57924,3.04397,1.62777,93,"Promoter (<=1kb)",10,47229355,47235565,6211,1,"SORBI_3010G160400","EER88484",226
"10",47231897,47232151,255,"*","shr_peaks_in_btx623_peak_19053",24,1.781,4.29426,2.40109,139,"Intron (EER88484/SORBI_3010G160400, intron 1 of 5)",10,47229355,47235565,6211,1,"SORBI_3010G160400","EER88484",2542
"10",47232686,47232933,248,"*","shr_peaks_in_btx623_peak_19054",31,1.92348,5.47581,3.16582,163,"Intron (EER88484/SORBI_3010G160400, intron 1 of 5)",10,47229355,47235565,6211,1,"SORBI_3010G160400","EER88484",3331
"10",47235239,47235490,252,"*","shr_peaks_in_btx623_peak_19055",20,1.70976,3.75169,2.058,173,"3' UTR",10,47235637,47239810,4174,2,"SORBI_3010G160500","OQU76526",4320
"10",47236010,47236642,633,"*","shr_peaks_in_btx623_peak_19056a",14,1.56728,2.76832,1.44902,88,"Exon (OQU76525/SORBI_3010G160500, exon 10 of 13)",10,47235637,47239810,4174,2,"SORBI_3010G160500","OQU76526",3168
"10",47236010,47236642,633,"*","shr_peaks_in_btx623_peak_19056b",13,1.53166,2.54449,1.3109,514,"Exon (OQU76525/SORBI_3010G160500, exon 10 of 13)",10,47235637,47239810,4174,2,"SORBI_3010G160500","OQU76526",3168
"10",47247083,47247460,378,"*","shr_peaks_in_btx623_peak_19057",20,1.70976,3.75169,2.058,251,"3' UTR",10,47239943,47241636,1694,2,"SORBI_3010G160600","EER89887",-5447
"10",47249360,47249767,408,"*","shr_peaks_in_btx623_peak_19058",43,2.10291,7.2307,4.39265,119,"Exon (EER89889/SORBI_3010G160700, exon 7 of 10)",10,47244445,47253575,9131,2,"SORBI_3010G160700","EER89889",3808
"10",47250944,47251312,369,"*","shr_peaks_in_btx623_peak_19059",18,1.64371,3.46796,1.89684,167,"Exon (EER89889/SORBI_3010G160700, exon 4 of 10)",10,47244445,47253575,9131,2,"SORBI_3010G160700","EER89889",2263
"10",47253794,47254401,608,"*","shr_peaks_in_btx623_peak_19060",39,1.94807,6.61049,3.9631,124,"Promoter (<=1kb)",10,47244445,47253575,9131,2,"SORBI_3010G160700","EER89889",-219
"10",47266241,47266497,257,"*","shr_peaks_in_btx623_peak_19061",20,1.70976,3.75169,2.058,84,"Distal Intergenic",10,47244445,47253575,9131,2,"SORBI_3010G160700","EER89889",-12666
"10",47280728,47281057,330,"*","shr_peaks_in_btx623_peak_19062",22,1.74538,4.01885,2.22653,220,"Distal Intergenic",10,47244445,47253575,9131,2,"SORBI_3010G160700","EER89889",-27153
"10",47296577,47297319,743,"*","shr_peaks_in_btx623_peak_19063a",41,2.00633,6.89107,4.15143,103,"Distal Intergenic",10,47323693,47325384,1692,1,"SORBI_3010G160800","OQU76529",-26374
"10",47296577,47297319,743,"*","shr_peaks_in_btx623_peak_19063b",13,1.50562,2.51831,1.3109,473,"Distal Intergenic",10,47323693,47325384,1692,1,"SORBI_3010G160800","OQU76529",-26374
"10",47306061,47306381,321,"*","shr_peaks_in_btx623_peak_19064",13,1.51894,2.51649,1.3109,67,"Distal Intergenic",10,47323693,47325384,1692,1,"SORBI_3010G160800","OQU76529",-17312
"10",47316460,47316770,311,"*","shr_peaks_in_btx623_peak_19065",28,1.82138,4.94601,2.83391,128,"Distal Intergenic",10,47323693,47325384,1692,1,"SORBI_3010G160800","OQU76529",-6923
"10",47331842,47332158,317,"*","shr_peaks_in_btx623_peak_19066",13,1.53166,2.54449,1.3109,109,"Distal Intergenic",10,47323693,47325384,1692,1,"SORBI_3010G160800","OQU76529",8149
"10",47334770,47335079,310,"*","shr_peaks_in_btx623_peak_19067",13,1.53166,2.54449,1.3109,176,"Distal Intergenic",10,47341074,47342155,1082,2,"SORBI_3010G160850","OQU76530",7076
"10",47335598,47335845,248,"*","shr_peaks_in_btx623_peak_19068",18,1.62833,3.329,1.81339,196,"Distal Intergenic",10,47341074,47342155,1082,2,"SORBI_3010G160850","OQU76530",6310
"10",47346087,47346456,370,"*","shr_peaks_in_btx623_peak_19069",22,1.74538,4.01885,2.22653,63,"Distal Intergenic",10,47341074,47342155,1082,2,"SORBI_3010G160850","OQU76530",-3932
"10",47360978,47361520,543,"*","shr_peaks_in_btx623_peak_19070",13,1.47768,2.53162,1.3109,97,"Promoter (1-2kb)",10,47356820,47362831,6012,2,"SORBI_3010G160900","OQU76531",1311
"10",47363330,47363681,352,"*","shr_peaks_in_btx623_peak_19071",31,1.92348,5.47581,3.16582,109,"Promoter (<=1kb)",10,47357566,47362831,5266,2,"SORBI_3010G160900","KXG20138",-499
"10",47364062,47364686,625,"*","shr_peaks_in_btx623_peak_19072a",14,1.56728,2.76832,1.44902,79,"Promoter (1-2kb)",10,47357566,47362831,5266,2,"SORBI_3010G160900","KXG20138",-1231
"10",47364062,47364686,625,"*","shr_peaks_in_btx623_peak_19072b",31,1.92348,5.47581,3.16582,461,"Promoter (1-2kb)",10,47357566,47362831,5266,2,"SORBI_3010G160900","KXG20138",-1231
"10",47364062,47364686,625,"*","shr_peaks_in_btx623_peak_19072c",25,1.81662,4.57779,2.58164,591,"Promoter (1-2kb)",10,47357566,47362831,5266,2,"SORBI_3010G160900","KXG20138",-1231
"10",47366651,47366962,312,"*","shr_peaks_in_btx623_peak_19073",27,1.85224,4.86931,2.7692,135,"Distal Intergenic",10,47357566,47362831,5266,2,"SORBI_3010G160900","KXG20138",-3820
"10",47377794,47378188,395,"*","shr_peaks_in_btx623_peak_19074",33,1.9591,5.79055,3.3753,190,"Distal Intergenic",10,47357566,47362831,5266,2,"SORBI_3010G160900","KXG20138",-14963
"10",47390338,47391095,758,"*","shr_peaks_in_btx623_peak_19075a",22,1.74538,4.01885,2.22653,113,"Distal Intergenic",10,47357566,47362831,5266,2,"SORBI_3010G160900","KXG20138",-27507
"10",47390338,47391095,758,"*","shr_peaks_in_btx623_peak_19075b",42,2.10158,7.12335,4.29705,487,"Distal Intergenic",10,47357566,47362831,5266,2,"SORBI_3010G160900","KXG20138",-27507
"10",47392663,47392972,310,"*","shr_peaks_in_btx623_peak_19076",17,1.60749,3.29815,1.78696,85,"Distal Intergenic",10,47357566,47362831,5266,2,"SORBI_3010G160900","KXG20138",-29832
"10",47393732,47394175,444,"*","shr_peaks_in_btx623_peak_19077",48,2.17282,7.8325,4.81826,99,"Distal Intergenic",10,47357566,47362831,5266,2,"SORBI_3010G160900","KXG20138",-30901
"10",47398078,47398565,488,"*","shr_peaks_in_btx623_peak_19078",22,1.74538,4.01885,2.22653,98,"Distal Intergenic",10,47357566,47362831,5266,2,"SORBI_3010G160900","KXG20138",-35247
"10",47400499,47400916,418,"*","shr_peaks_in_btx623_peak_19079",21,1.6948,3.82811,2.12184,72,"Distal Intergenic",10,47357566,47362831,5266,2,"SORBI_3010G160900","KXG20138",-37668
"10",47403851,47404345,495,"*","shr_peaks_in_btx623_peak_19080",13,1.53166,2.54449,1.3109,107,"Distal Intergenic",10,47357566,47362831,5266,2,"SORBI_3010G160900","KXG20138",-41020
"10",47417315,47417677,363,"*","shr_peaks_in_btx623_peak_19081",13,1.53166,2.54449,1.3109,64,"Distal Intergenic",10,47357566,47362831,5266,2,"SORBI_3010G160900","KXG20138",-54484
"10",47424248,47424958,711,"*","shr_peaks_in_btx623_peak_19082",35,1.99472,6.11279,3.59359,595,"Distal Intergenic",10,47357566,47362831,5266,2,"SORBI_3010G160900","KXG20138",-61417
"10",47425600,47425859,260,"*","shr_peaks_in_btx623_peak_19083",15,1.59967,2.98366,1.59164,113,"Distal Intergenic",10,47357566,47362831,5266,2,"SORBI_3010G160900","KXG20138",-62769
"10",47430859,47431304,446,"*","shr_peaks_in_btx623_peak_19084",13,1.50954,2.53924,1.3109,64,"Distal Intergenic",10,47357566,47362831,5266,2,"SORBI_3010G160900","KXG20138",-68028
"10",47435413,47435739,327,"*","shr_peaks_in_btx623_peak_19085",31,1.82849,5.33532,3.10546,231,"Distal Intergenic",10,47357566,47362831,5266,2,"SORBI_3010G160900","KXG20138",-72582
"10",47437459,47438106,648,"*","shr_peaks_in_btx623_peak_19086",27,1.85224,4.86931,2.7692,106,"Distal Intergenic",10,47357566,47362831,5266,2,"SORBI_3010G160900","KXG20138",-74628
"10",47438960,47439215,256,"*","shr_peaks_in_btx623_peak_19087",27,1.8142,4.76388,2.73817,99,"Distal Intergenic",10,47357566,47362831,5266,2,"SORBI_3010G160900","KXG20138",-76129
"10",47440783,47441190,408,"*","shr_peaks_in_btx623_peak_19088",25,1.81662,4.57779,2.58164,118,"Distal Intergenic",10,47357566,47362831,5266,2,"SORBI_3010G160900","KXG20138",-77952
"10",47447290,47447733,444,"*","shr_peaks_in_btx623_peak_19089",25,1.76509,4.56823,2.58164,204,"Distal Intergenic",10,47357566,47362831,5266,2,"SORBI_3010G160900","KXG20138",-84459
"10",47479506,47479837,332,"*","shr_peaks_in_btx623_peak_19090",23,1.71589,4.1832,2.36397,190,"Distal Intergenic",10,47357566,47362831,5266,2,"SORBI_3010G160900","KXG20138",-116675
"10",47494758,47495244,487,"*","shr_peaks_in_btx623_peak_19091",35,1.9907,6.08572,3.59359,232,"Distal Intergenic",10,47357566,47362831,5266,2,"SORBI_3010G160900","KXG20138",-131927
"10",47505254,47505495,242,"*","shr_peaks_in_btx623_peak_19092",15,1.54386,2.91842,1.57444,81,"Distal Intergenic",10,47630161,47632021,1861,2,"SORBI_3010G161000","EER89894",126526
"10",47516618,47516891,274,"*","shr_peaks_in_btx623_peak_19093",13,1.5286,2.56649,1.32887,100,"Distal Intergenic",10,47630161,47632021,1861,2,"SORBI_3010G161000","EER89894",115130
"10",47521086,47522054,969,"*","shr_peaks_in_btx623_peak_19094a",19,1.65214,3.56812,1.96043,369,"Distal Intergenic",10,47630161,47632021,1861,2,"SORBI_3010G161000","EER89894",109967
"10",47521086,47522054,969,"*","shr_peaks_in_btx623_peak_19094b",15,1.56905,2.94379,1.59164,923,"Distal Intergenic",10,47630161,47632021,1861,2,"SORBI_3010G161000","EER89894",109967
"10",47524063,47524541,479,"*","shr_peaks_in_btx623_peak_19095",17,1.5911,3.19969,1.7409,152,"Distal Intergenic",10,47630161,47632021,1861,2,"SORBI_3010G161000","EER89894",107480
"10",47537453,47538268,816,"*","shr_peaks_in_btx623_peak_19096a",13,1.53166,2.54449,1.3109,173,"Distal Intergenic",10,47630161,47632021,1861,2,"SORBI_3010G161000","EER89894",93753
"10",47537453,47538268,816,"*","shr_peaks_in_btx623_peak_19096b",45,2.13289,7.44383,4.55379,694,"Distal Intergenic",10,47630161,47632021,1861,2,"SORBI_3010G161000","EER89894",93753
"10",47543479,47543853,375,"*","shr_peaks_in_btx623_peak_19097",14,1.54543,2.73246,1.44902,64,"Distal Intergenic",10,47630161,47632021,1861,2,"SORBI_3010G161000","EER89894",88168
"10",47550207,47550880,674,"*","shr_peaks_in_btx623_peak_19098",33,1.94549,5.78146,3.3753,242,"Distal Intergenic",10,47630161,47632021,1861,2,"SORBI_3010G161000","EER89894",81141
"10",47552797,47553354,558,"*","shr_peaks_in_btx623_peak_19099",31,1.92306,5.47305,3.16582,144,"Distal Intergenic",10,47630161,47632021,1861,2,"SORBI_3010G161000","EER89894",78667
"10",47553932,47554267,336,"*","shr_peaks_in_btx623_peak_19100",25,1.81662,4.57779,2.58164,107,"Distal Intergenic",10,47630161,47632021,1861,2,"SORBI_3010G161000","EER89894",77754
"10",47557560,47558067,508,"*","shr_peaks_in_btx623_peak_19101",20,1.70631,3.73166,2.058,113,"Distal Intergenic",10,47630161,47632021,1861,2,"SORBI_3010G161000","EER89894",73954
"10",47559006,47559657,652,"*","shr_peaks_in_btx623_peak_19102",48,2.17282,7.8325,4.81826,299,"Distal Intergenic",10,47630161,47632021,1861,2,"SORBI_3010G161000","EER89894",72364
"10",47580554,47581379,826,"*","shr_peaks_in_btx623_peak_19103",14,1.56728,2.76832,1.44902,485,"Distal Intergenic",10,47630161,47632021,1861,2,"SORBI_3010G161000","EER89894",50642
"10",47588799,47589170,372,"*","shr_peaks_in_btx623_peak_19104",13,1.52428,2.58124,1.34177,81,"Distal Intergenic",10,47630161,47632021,1861,2,"SORBI_3010G161000","EER89894",42851
"10",47590277,47590857,581,"*","shr_peaks_in_btx623_peak_19105a",27,1.84477,4.89256,2.78958,68,"Distal Intergenic",10,47630161,47632021,1861,2,"SORBI_3010G161000","EER89894",41164
"10",47590277,47590857,581,"*","shr_peaks_in_btx623_peak_19105b",24,1.781,4.29426,2.40109,454,"Distal Intergenic",10,47630161,47632021,1861,2,"SORBI_3010G161000","EER89894",41164
"10",47610344,47610944,601,"*","shr_peaks_in_btx623_peak_19106",42,2.10158,7.12335,4.29705,140,"Distal Intergenic",10,47630161,47632021,1861,2,"SORBI_3010G161000","EER89894",21077
"10",47616243,47616608,366,"*","shr_peaks_in_btx623_peak_19107",15,1.6029,3.0011,1.59164,147,"Distal Intergenic",10,47630161,47632021,1861,2,"SORBI_3010G161000","EER89894",15413
"10",47621766,47622050,285,"*","shr_peaks_in_btx623_peak_19108",25,1.78534,4.44856,2.53097,114,"Distal Intergenic",10,47630161,47632021,1861,2,"SORBI_3010G161000","EER89894",9971
"10",47623202,47623660,459,"*","shr_peaks_in_btx623_peak_19109",31,1.92348,5.47581,3.16582,92,"Distal Intergenic",10,47630161,47632021,1861,2,"SORBI_3010G161000","EER89894",8361
"10",47634017,47634498,482,"*","shr_peaks_in_btx623_peak_19110",20,1.70976,3.75169,2.058,333,"Promoter (1-2kb)",10,47630161,47632021,1861,2,"SORBI_3010G161000","EER89894",-1996
"10",47635010,47635274,265,"*","shr_peaks_in_btx623_peak_19111",31,1.92348,5.47581,3.16582,149,"Distal Intergenic",10,47630161,47632021,1861,2,"SORBI_3010G161000","EER89894",-2989
"10",47640243,47640505,263,"*","shr_peaks_in_btx623_peak_19112",22,1.73243,4.0588,2.2585,113,"Distal Intergenic",10,47644843,47646819,1977,1,"SORBI_3010G161050","OQU76532",-4338
"10",47641415,47642312,898,"*","shr_peaks_in_btx623_peak_19113a",18,1.67414,3.49292,1.89684,84,"Distal Intergenic",10,47644843,47646819,1977,1,"SORBI_3010G161050","OQU76532",-2531
"10",47641415,47642312,898,"*","shr_peaks_in_btx623_peak_19113b",38,2.03034,6.44241,3.81846,623,"Distal Intergenic",10,47644843,47646819,1977,1,"SORBI_3010G161050","OQU76532",-2531
"10",47650650,47651133,484,"*","shr_peaks_in_btx623_peak_19114",18,1.67414,3.49292,1.89684,95,"Distal Intergenic",10,47644843,47646819,1977,1,"SORBI_3010G161050","OQU76532",5807
"10",47655241,47655834,594,"*","shr_peaks_in_btx623_peak_19115",17,1.61262,3.19153,1.7409,103,"Distal Intergenic",10,47644843,47646819,1977,1,"SORBI_3010G161050","OQU76532",10398
"10",47677769,47678133,365,"*","shr_peaks_in_btx623_peak_19116",24,1.73357,4.29922,2.40466,81,"Promoter (<=1kb)",10,47676574,47677465,892,2,"SORBI_3010G161100","KXG20139",-304
"10",47681576,47681923,348,"*","shr_peaks_in_btx623_peak_19117a",15,1.6029,3.0011,1.59164,145,"Promoter (1-2kb)",10,47679337,47680216,880,2,"SORBI_3010G161201","OQU76533",-1360
"10",47681576,47681923,348,"*","shr_peaks_in_btx623_peak_19117b",20,1.70976,3.75169,2.058,262,"Promoter (1-2kb)",10,47679337,47680216,880,2,"SORBI_3010G161201","OQU76533",-1360
"10",47684481,47684880,400,"*","shr_peaks_in_btx623_peak_19118",35,1.93958,5.98283,3.53924,225,"Distal Intergenic",10,47679337,47680216,880,2,"SORBI_3010G161201","OQU76533",-4265
"10",47692691,47692995,305,"*","shr_peaks_in_btx623_peak_19119",31,1.92348,5.47581,3.16582,184,"Distal Intergenic",10,47679337,47680216,880,2,"SORBI_3010G161201","OQU76533",-12475
"10",47703933,47704342,410,"*","shr_peaks_in_btx623_peak_19120",20,1.68937,3.63337,2.01483,189,"Distal Intergenic",10,47721787,47725868,4082,1,"SORBI_3010G161300","EER88491",-17445
"10",47704976,47705429,454,"*","shr_peaks_in_btx623_peak_19121a",15,1.5599,2.97307,1.59164,70,"Distal Intergenic",10,47721787,47725868,4082,1,"SORBI_3010G161300","EER88491",-16358
"10",47704976,47705429,454,"*","shr_peaks_in_btx623_peak_19121b",17,1.60735,3.16141,1.72601,328,"Distal Intergenic",10,47721787,47725868,4082,1,"SORBI_3010G161300","EER88491",-16358
"10",47716307,47716864,558,"*","shr_peaks_in_btx623_peak_19122a",31,1.92348,5.47581,3.16582,173,"Distal Intergenic",10,47721787,47725868,4082,1,"SORBI_3010G161300","EER88491",-4923
"10",47716307,47716864,558,"*","shr_peaks_in_btx623_peak_19122b",31,1.92348,5.47581,3.16582,448,"Distal Intergenic",10,47721787,47725868,4082,1,"SORBI_3010G161300","EER88491",-4923
"10",47720351,47720777,427,"*","shr_peaks_in_btx623_peak_19123",40,2.06596,6.7793,4.05294,317,"Promoter (1-2kb)",10,47721787,47725868,4082,1,"SORBI_3010G161300","EER88491",-1010
"10",47726083,47726439,357,"*","shr_peaks_in_btx623_peak_19124",13,1.49524,2.56532,1.32887,73,"Downstream (<=300bp)",10,47721787,47725868,4082,1,"SORBI_3010G161300","EER88491",4296
"10",47731277,47731622,346,"*","shr_peaks_in_btx623_peak_19125",33,1.93625,5.79933,3.38211,270,"Distal Intergenic",10,47734010,47735942,1933,2,"SORBI_3010G161400","EER89895",4320
"10",47738784,47739064,281,"*","shr_peaks_in_btx623_peak_19126",24,1.781,4.29426,2.40109,201,"Distal Intergenic",10,47734010,47735942,1933,2,"SORBI_3010G161400","EER89895",-2842
"10",47741814,47742329,516,"*","shr_peaks_in_btx623_peak_19127",38,2.03034,6.44241,3.81846,148,"Distal Intergenic",10,47734010,47735942,1933,2,"SORBI_3010G161400","EER89895",-5872
"10",47764123,47764713,591,"*","shr_peaks_in_btx623_peak_19128a",18,1.67414,3.49292,1.89684,77,"Promoter (1-2kb)",10,47766267,47776242,9976,1,"SORBI_3010G161525","EER89896",-1554
"10",47764123,47764713,591,"*","shr_peaks_in_btx623_peak_19128b",15,1.6029,3.0011,1.59164,525,"Promoter (1-2kb)",10,47766267,47776242,9976,1,"SORBI_3010G161525","EER89896",-1554
"10",47770232,47770521,290,"*","shr_peaks_in_btx623_peak_19129",13,1.51935,2.51863,1.3109,126,"Intron (EER89896/SORBI_3010G161525, intron 2 of 9)",10,47766267,47776242,9976,1,"SORBI_3010G161525","EER89896",3965
"10",47778056,47778475,420,"*","shr_peaks_in_btx623_peak_19130",14,1.56728,2.76832,1.44902,68,"Distal Intergenic",10,47766267,47776242,9976,1,"SORBI_3010G161525","EER89896",11789
"10",47779582,47779887,306,"*","shr_peaks_in_btx623_peak_19131",31,1.92348,5.47581,3.16582,94,"Distal Intergenic",10,47766267,47776242,9976,1,"SORBI_3010G161525","EER89896",13315
"10",47780415,47780842,428,"*","shr_peaks_in_btx623_peak_19132",14,1.56728,2.76832,1.44902,208,"Distal Intergenic",10,47766267,47776242,9976,1,"SORBI_3010G161525","EER89896",14148
"10",47787895,47788177,283,"*","shr_peaks_in_btx623_peak_19133",35,1.99472,6.11279,3.59359,248,"Distal Intergenic",10,47766267,47776242,9976,1,"SORBI_3010G161525","EER89896",21628
"10",47793466,47793751,286,"*","shr_peaks_in_btx623_peak_19134",20,1.70976,3.75169,2.058,234,"Distal Intergenic",10,47766267,47776242,9976,1,"SORBI_3010G161525","EER89896",27199
"10",47796214,47796490,277,"*","shr_peaks_in_btx623_peak_19135",17,1.63852,3.24268,1.7409,103,"Distal Intergenic",10,47766267,47776242,9976,1,"SORBI_3010G161525","EER89896",29947
"10",47801512,47802794,1283,"*","shr_peaks_in_btx623_peak_19136a",22,1.74538,4.01885,2.22653,99,"Distal Intergenic",10,47766267,47776242,9976,1,"SORBI_3010G161525","EER89896",35245
"10",47801512,47802794,1283,"*","shr_peaks_in_btx623_peak_19136b",17,1.63852,3.24268,1.7409,459,"Distal Intergenic",10,47766267,47776242,9976,1,"SORBI_3010G161525","EER89896",35245
"10",47801512,47802794,1283,"*","shr_peaks_in_btx623_peak_19136c",33,1.92742,5.81794,3.39748,1087,"Distal Intergenic",10,47766267,47776242,9976,1,"SORBI_3010G161525","EER89896",35245
"10",47806254,47806553,300,"*","shr_peaks_in_btx623_peak_19137",13,1.53166,2.54449,1.3109,65,"Distal Intergenic",10,47838813,47853541,14729,1,"SORBI_3010G161600","EER88495",-32260
"10",47807470,47808120,651,"*","shr_peaks_in_btx623_peak_19138",13,1.53166,2.54449,1.3109,411,"Distal Intergenic",10,47838813,47853541,14729,1,"SORBI_3010G161600","EER88495",-30693
"10",47809510,47809919,410,"*","shr_peaks_in_btx623_peak_19139",36,1.95148,6.14845,3.62253,116,"Distal Intergenic",10,47838813,47853541,14729,1,"SORBI_3010G161600","EER88495",-28894
"10",47817792,47818264,473,"*","shr_peaks_in_btx623_peak_19140",27,1.8142,4.76388,2.73817,325,"Distal Intergenic",10,47838813,47853541,14729,1,"SORBI_3010G161600","EER88495",-20549
"10",47824204,47824531,328,"*","shr_peaks_in_btx623_peak_19141",31,1.82849,5.33532,3.10546,180,"Distal Intergenic",10,47838813,47853541,14729,1,"SORBI_3010G161600","EER88495",-14282
"10",47826986,47827485,500,"*","shr_peaks_in_btx623_peak_19142",27,1.85224,4.86931,2.7692,368,"Distal Intergenic",10,47838813,47853541,14729,1,"SORBI_3010G161600","EER88495",-11328
"10",47827941,47828211,271,"*","shr_peaks_in_btx623_peak_19143",14,1.56728,2.76832,1.44902,73,"Distal Intergenic",10,47838813,47853541,14729,1,"SORBI_3010G161600","EER88495",-10602
"10",47833509,47834267,759,"*","shr_peaks_in_btx623_peak_19144a",25,1.81662,4.57779,2.58164,110,"Distal Intergenic",10,47838813,47853541,14729,1,"SORBI_3010G161600","EER88495",-4546
"10",47833509,47834267,759,"*","shr_peaks_in_btx623_peak_19144b",20,1.70976,3.75169,2.058,565,"Distal Intergenic",10,47838813,47853541,14729,1,"SORBI_3010G161600","EER88495",-4546
"10",47836593,47837433,841,"*","shr_peaks_in_btx623_peak_19145a",29,1.88786,5.16869,2.96335,289,"Promoter (1-2kb)",10,47838813,47853541,14729,1,"SORBI_3010G161600","EER88495",-1380
"10",47836593,47837433,841,"*","shr_peaks_in_btx623_peak_19145b",13,1.53166,2.54449,1.3109,656,"Promoter (1-2kb)",10,47838813,47853541,14729,1,"SORBI_3010G161600","EER88495",-1380
"10",47840606,47840924,319,"*","shr_peaks_in_btx623_peak_19146",27,1.85224,4.86931,2.7692,146,"Promoter (1-2kb)",10,47838813,47853541,14729,1,"SORBI_3010G161600","EER88495",1793
"10",47842969,47843803,835,"*","shr_peaks_in_btx623_peak_19147",35,1.99472,6.11279,3.59359,380,"5' UTR",10,47838813,47853541,14729,1,"SORBI_3010G161600","EER88495",4156
"10",47844476,47844820,345,"*","shr_peaks_in_btx623_peak_19148",13,1.53166,2.54449,1.3109,72,"5' UTR",10,47838813,47853541,14729,1,"SORBI_3010G161600","EER88495",5663
"10",47860193,47860536,344,"*","shr_peaks_in_btx623_peak_19149",24,1.781,4.29426,2.40109,264,"Distal Intergenic",10,47851712,47853663,1952,1,"SORBI_3010G161600","KXG20141",8481
"10",47861422,47861721,300,"*","shr_peaks_in_btx623_peak_19150",27,1.85224,4.86931,2.7692,225,"Distal Intergenic",10,47851712,47853663,1952,1,"SORBI_3010G161600","KXG20141",9710
"10",47867605,47867903,299,"*","shr_peaks_in_btx623_peak_19151",27,1.85224,4.86931,2.7692,199,"Distal Intergenic",10,47877538,47879117,1580,1,"SORBI_3010G161700","EER88496",-9635
"10",47868202,47868541,340,"*","shr_peaks_in_btx623_peak_19152",15,1.6029,3.0011,1.59164,65,"Distal Intergenic",10,47877538,47879117,1580,1,"SORBI_3010G161700","EER88496",-8997
"10",47880557,47881032,476,"*","shr_peaks_in_btx623_peak_19153",17,1.61147,3.27645,1.76906,64,"Distal Intergenic",10,47877538,47879117,1580,1,"SORBI_3010G161700","EER88496",3019
"10",47882908,47883245,338,"*","shr_peaks_in_btx623_peak_19154",17,1.59238,3.16366,1.7273,202,"Distal Intergenic",10,47883421,47885271,1851,2,"SORBI_3010G161800","EER89897",2026
"10",47886688,47887453,766,"*","shr_peaks_in_btx623_peak_19155a",29,1.88786,5.16869,2.96335,111,"Promoter (1-2kb)",10,47883421,47885271,1851,2,"SORBI_3010G161800","EER89897",-1417
"10",47886688,47887453,766,"*","shr_peaks_in_btx623_peak_19155b",17,1.63282,3.25919,1.75458,615,"Promoter (1-2kb)",10,47883421,47885271,1851,2,"SORBI_3010G161800","EER89897",-1417
"10",47895245,47895694,450,"*","shr_peaks_in_btx623_peak_19156",29,1.88786,5.16869,2.96335,414,"Distal Intergenic",10,47883421,47885271,1851,2,"SORBI_3010G161800","EER89897",-9974
"10",47906316,47906593,278,"*","shr_peaks_in_btx623_peak_19157",24,1.781,4.29426,2.40109,215,"Distal Intergenic",10,47906858,47908637,1780,2,"SORBI_3010G161900","OQU76535",2044
"10",47917474,47917892,419,"*","shr_peaks_in_btx623_peak_19158",35,1.99472,6.11279,3.59359,113,"Promoter (1-2kb)",10,47914566,47916015,1450,2,"SORBI_3010G162000","EER89901",-1459
"10",47929240,47929809,570,"*","shr_peaks_in_btx623_peak_19159",13,1.53166,2.54449,1.3109,65,"Distal Intergenic",10,47930108,47933456,3349,2,"SORBI_3010G162101","OQU76536",3647
"10",47933909,47934175,267,"*","shr_peaks_in_btx623_peak_19160",31,1.92348,5.47581,3.16582,123,"Promoter (<=1kb)",10,47930108,47933456,3349,2,"SORBI_3010G162101","OQU76536",-453
"10",47948997,47949471,475,"*","shr_peaks_in_btx623_peak_19161",20,1.64864,3.7445,2.058,236,"Distal Intergenic",10,47957361,47961251,3891,2,"SORBI_3010G162200","KXG20144",11780
"10",47949853,47950169,317,"*","shr_peaks_in_btx623_peak_19162",26,1.81573,4.70667,2.69156,119,"Distal Intergenic",10,47957361,47961251,3891,2,"SORBI_3010G162200","KXG20144",11082
"10",47963680,47963961,282,"*","shr_peaks_in_btx623_peak_19163",35,1.99472,6.11279,3.59359,111,"Promoter (<=1kb)",10,47954071,47963344,9274,2,"SORBI_3010G162200","EER89903",-336
"10",47974216,47974506,291,"*","shr_peaks_in_btx623_peak_19164",13,1.50914,2.53714,1.3109,101,"Distal Intergenic",10,47975241,47980077,4837,2,"SORBI_3010G162500","KXG20147",5571
"10",47975550,47975802,253,"*","shr_peaks_in_btx623_peak_19165",31,1.88029,5.41638,3.16582,127,"3' UTR",10,47975241,47980077,4837,2,"SORBI_3010G162500","KXG20147",4275
"10",48003079,48003516,438,"*","shr_peaks_in_btx623_peak_19166",14,1.56631,2.80458,1.47866,100,"Distal Intergenic",10,47975241,47980077,4837,2,"SORBI_3010G162500","KXG20147",-23002
"10",48016459,48016715,257,"*","shr_peaks_in_btx623_peak_19167",33,1.9591,5.79055,3.3753,174,"Distal Intergenic",10,47975241,47980077,4837,2,"SORBI_3010G162500","KXG20147",-36382
"10",48017863,48018320,458,"*","shr_peaks_in_btx623_peak_19168",40,2.06596,6.7793,4.05294,191,"Distal Intergenic",10,47975241,47980077,4837,2,"SORBI_3010G162500","KXG20147",-37786
"10",48021170,48021831,662,"*","shr_peaks_in_btx623_peak_19169",32,1.879,5.55516,3.23295,266,"Distal Intergenic",10,47975241,47980077,4837,2,"SORBI_3010G162500","KXG20147",-41093
"10",48046932,48047217,286,"*","shr_peaks_in_btx623_peak_19170",20,1.70976,3.75169,2.058,136,"Distal Intergenic",10,48073190,48075092,1903,2,"SORBI_3010G162700","EER89907",27875
"10",48063566,48063820,255,"*","shr_peaks_in_btx623_peak_19171",23,1.73474,4.19002,2.37033,95,"Distal Intergenic",10,48073190,48075092,1903,2,"SORBI_3010G162700","EER89907",11272
"10",48082405,48082681,277,"*","shr_peaks_in_btx623_peak_19172",18,1.64651,3.43531,1.89684,160,"Distal Intergenic",10,48073190,48075092,1903,2,"SORBI_3010G162700","EER89907",-7313
"10",48085125,48085657,533,"*","shr_peaks_in_btx623_peak_19173a",18,1.67414,3.49292,1.89684,72,"Distal Intergenic",10,48091245,48093395,2151,2,"SORBI_3010G162800","EER89908",7738
"10",48085125,48085657,533,"*","shr_peaks_in_btx623_peak_19173b",22,1.74538,4.01885,2.22653,478,"Distal Intergenic",10,48091245,48093395,2151,2,"SORBI_3010G162800","EER89908",7738
"10",48095480,48096037,558,"*","shr_peaks_in_btx623_peak_19174a",17,1.59967,3.16215,1.72653,114,"Distal Intergenic",10,48091245,48093395,2151,2,"SORBI_3010G162800","EER89908",-2085
"10",48095480,48096037,558,"*","shr_peaks_in_btx623_peak_19174b",14,1.55858,2.76327,1.44902,511,"Distal Intergenic",10,48091245,48093395,2151,2,"SORBI_3010G162800","EER89908",-2085
"10",48103629,48103908,280,"*","shr_peaks_in_btx623_peak_19175",28,1.77167,4.9854,2.86899,232,"Promoter (1-2kb)",10,48098731,48102167,3437,2,"SORBI_3010G162900","EER89909",-1462
"10",48109145,48110014,870,"*","shr_peaks_in_btx623_peak_19176a",17,1.63852,3.24268,1.7409,140,"Distal Intergenic",10,48114038,48116057,2020,2,"SORBI_3010G163000","EER89910",6043
"10",48109145,48110014,870,"*","shr_peaks_in_btx623_peak_19176b",38,2.03034,6.44241,3.81846,636,"Distal Intergenic",10,48114038,48116057,2020,2,"SORBI_3010G163000","EER89910",6043
"10",48110545,48110840,296,"*","shr_peaks_in_btx623_peak_19177",20,1.70976,3.75169,2.058,100,"Distal Intergenic",10,48114038,48116057,2020,2,"SORBI_3010G163000","EER89910",5217
"10",48111579,48111889,311,"*","shr_peaks_in_btx623_peak_19178",70,2.42216,10.525,7.03351,135,"Distal Intergenic",10,48114038,48116057,2020,2,"SORBI_3010G163000","EER89910",4168
"10",48113507,48114281,775,"*","shr_peaks_in_btx623_peak_19179a",20,1.70976,3.75169,2.058,100,"Promoter (1-2kb)",10,48114038,48116057,2020,2,"SORBI_3010G163000","EER89910",1776
"10",48113507,48114281,775,"*","shr_peaks_in_btx623_peak_19179b",14,1.56728,2.76832,1.44902,433,"Promoter (1-2kb)",10,48114038,48116057,2020,2,"SORBI_3010G163000","EER89910",1776
"10",48131185,48131491,307,"*","shr_peaks_in_btx623_peak_19180",22,1.74538,4.01885,2.22653,279,"Exon (KXG20149/SORBI_3010G163100, exon 5 of 5)",10,48131084,48135749,4666,2,"SORBI_3010G163100","KXG20149",4258
"10",48131789,48132280,492,"*","shr_peaks_in_btx623_peak_19181",13,1.53166,2.54449,1.3109,73,"Intron (KXG20149/SORBI_3010G163100, intron 4 of 4)",10,48131084,48135749,4666,2,"SORBI_3010G163100","KXG20149",3469
"10",48137253,48137574,322,"*","shr_peaks_in_btx623_peak_19182",14,1.56728,2.76832,1.44902,221,"Promoter (1-2kb)",10,48131084,48135749,4666,2,"SORBI_3010G163100","KXG20149",-1504
"10",48146575,48146870,296,"*","shr_peaks_in_btx623_peak_19183",56,2.27968,8.94731,5.68968,131,"Distal Intergenic",10,48152243,48153139,897,2,"SORBI_3010G163150","OQU76539",6269
"10",48150531,48150804,274,"*","shr_peaks_in_btx623_peak_19184",35,1.99472,6.11279,3.59359,196,"Distal Intergenic",10,48152243,48153139,897,2,"SORBI_3010G163150","OQU76539",2335
"10",48151248,48151751,504,"*","shr_peaks_in_btx623_peak_19185",24,1.73357,4.29922,2.40466,253,"Promoter (1-2kb)",10,48152243,48153139,897,2,"SORBI_3010G163150","OQU76539",1388
"10",48161972,48162214,243,"*","shr_peaks_in_btx623_peak_19186",31,1.92348,5.47581,3.16582,91,"Distal Intergenic",10,48153145,48153730,586,1,"SORBI_3010G163200","KXG20150",8827
"10",48172776,48173669,894,"*","shr_peaks_in_btx623_peak_19187",13,1.53166,2.54449,1.3109,419,"Distal Intergenic",10,48179073,48180760,1688,2,"SORBI_3010G163400","OQU76542",7091
"10",48173955,48174224,270,"*","shr_peaks_in_btx623_peak_19188",27,1.85224,4.86931,2.7692,84,"Distal Intergenic",10,48179073,48180760,1688,2,"SORBI_3010G163400","OQU76542",6536
"10",48183375,48183808,434,"*","shr_peaks_in_btx623_peak_19189",35,1.99472,6.11279,3.59359,120,"Promoter (1-2kb)",10,48178665,48182164,3500,2,"SORBI_3010G163400","OQU76547",-1211
"10",48187316,48188124,809,"*","shr_peaks_in_btx623_peak_19190a",13,1.51258,2.5914,1.35009,219,"Distal Intergenic",10,48178665,48182164,3500,2,"SORBI_3010G163400","OQU76547",-5152
"10",48187316,48188124,809,"*","shr_peaks_in_btx623_peak_19190b",18,1.67414,3.49292,1.89684,775,"Distal Intergenic",10,48178665,48182164,3500,2,"SORBI_3010G163400","OQU76547",-5152
"10",48191003,48191751,749,"*","shr_peaks_in_btx623_peak_19191a",15,1.6029,3.0011,1.59164,118,"Distal Intergenic",10,48196405,48197638,1234,1,"SORBI_3010G163666","OQU76548",-4654
"10",48191003,48191751,749,"*","shr_peaks_in_btx623_peak_19191b",13,1.51183,2.51568,1.3109,319,"Distal Intergenic",10,48196405,48197638,1234,1,"SORBI_3010G163666","OQU76548",-4654
"10",48194615,48195389,775,"*","shr_peaks_in_btx623_peak_19192",22,1.72803,4.08958,2.28495,213,"Promoter (1-2kb)",10,48196405,48197638,1234,1,"SORBI_3010G163666","OQU76548",-1016
"10",48196010,48196259,250,"*","shr_peaks_in_btx623_peak_19193",20,1.70976,3.75169,2.058,153,"Promoter (<=1kb)",10,48196405,48197638,1234,1,"SORBI_3010G163666","OQU76548",-146
"10",48198233,48198549,317,"*","shr_peaks_in_btx623_peak_19194",38,2.03034,6.44241,3.81846,178,"Promoter (<=1kb)",10,48194404,48199431,5028,2,"SORBI_3010G163600","EER89913",882
"10",48198831,48199159,329,"*","shr_peaks_in_btx623_peak_19195",13,1.53166,2.54449,1.3109,71,"Promoter (<=1kb)",10,48194404,48199431,5028,2,"SORBI_3010G163600","EER89913",272
"10",48200491,48201101,611,"*","shr_peaks_in_btx623_peak_19196",27,1.85224,4.86931,2.7692,387,"Promoter (1-2kb)",10,48194404,48199431,5028,2,"SORBI_3010G163600","EER89913",-1060
"10",48201856,48202173,318,"*","shr_peaks_in_btx623_peak_19197",20,1.70976,3.75169,2.058,144,"Distal Intergenic",10,48194404,48199431,5028,2,"SORBI_3010G163600","EER89913",-2425
"10",48212895,48213139,245,"*","shr_peaks_in_btx623_peak_19198",21,1.68453,3.81864,2.11427,97,"Distal Intergenic",10,48215148,48222770,7623,1,"SORBI_3010G163800","EER88498",-2009
"10",48213394,48213821,428,"*","shr_peaks_in_btx623_peak_19199",33,1.89877,5.69471,3.35228,289,"Promoter (1-2kb)",10,48215148,48222770,7623,1,"SORBI_3010G163800","EER88498",-1327
"10",48215034,48215431,398,"*","shr_peaks_in_btx623_peak_19200",33,1.9064,5.74861,3.3753,315,"Promoter (<=1kb)",10,48215148,48222770,7623,1,"SORBI_3010G163800","EER88498",0
"10",48216403,48216656,254,"*","shr_peaks_in_btx623_peak_19201",18,1.65049,3.35894,1.83977,201,"Promoter (1-2kb)",10,48215148,48222770,7623,1,"SORBI_3010G163800","EER88498",1255
"10",48224895,48225390,496,"*","shr_peaks_in_btx623_peak_19202",36,1.98271,6.2022,3.66981,191,"Distal Intergenic",10,48215148,48222770,7623,1,"SORBI_3010G163800","EER88498",9747
"10",48225980,48226289,310,"*","shr_peaks_in_btx623_peak_19203",24,1.70859,4.24653,2.40109,255,"Distal Intergenic",10,48237055,48240678,3624,1,"SORBI_3010G163900","EER88499",-10766
"10",48231462,48232027,566,"*","shr_peaks_in_btx623_peak_19204",15,1.6029,3.0011,1.59164,97,"Distal Intergenic",10,48237055,48240678,3624,1,"SORBI_3010G163900","EER88499",-5028
"10",48238200,48238597,398,"*","shr_peaks_in_btx623_peak_19205",13,1.50617,2.62679,1.38027,79,"Promoter (1-2kb)",10,48237055,48240678,3624,1,"SORBI_3010G163900","EER88499",1145
"10",48241880,48242198,319,"*","shr_peaks_in_btx623_peak_19206",24,1.7786,4.27971,2.40109,112,"Distal Intergenic",10,48237055,48240678,3624,1,"SORBI_3010G163900","EER88499",4825
"10",48246943,48247629,687,"*","shr_peaks_in_btx623_peak_19207a",13,1.53166,2.54449,1.3109,65,"Promoter (<=1kb)",10,48244390,48247991,3602,2,"SORBI_3010G164000","OQU76550",362
"10",48246943,48247629,687,"*","shr_peaks_in_btx623_peak_19207b",17,1.63852,3.24268,1.7409,345,"Promoter (<=1kb)",10,48244390,48247991,3602,2,"SORBI_3010G164000","OQU76550",362
"10",48250072,48250432,361,"*","shr_peaks_in_btx623_peak_19208",31,1.92348,5.47581,3.16582,148,"Promoter (1-2kb)",10,48243337,48248165,4829,2,"SORBI_3010G164000","OQU76551",-1907
"10",48252579,48253187,609,"*","shr_peaks_in_btx623_peak_19209",17,1.63852,3.24268,1.7409,294,"Distal Intergenic",10,48243337,48248165,4829,2,"SORBI_3010G164000","OQU76551",-4414
"10",48257464,48257938,475,"*","shr_peaks_in_btx623_peak_19210",53,2.22341,8.52792,5.38613,222,"Distal Intergenic",10,48243337,48248165,4829,2,"SORBI_3010G164000","OQU76551",-9299
"10",48265057,48265324,268,"*","shr_peaks_in_btx623_peak_19211",25,1.81662,4.57779,2.58164,142,"Distal Intergenic",10,48243337,48248165,4829,2,"SORBI_3010G164000","OQU76551",-16892
"10",48339849,48340099,251,"*","shr_peaks_in_btx623_peak_19212",25,1.81662,4.57779,2.58164,156,"Distal Intergenic",10,48401814,48403745,1932,1,"SORBI_3010G164100","KXG20157",-61715
"10",48342948,48343208,261,"*","shr_peaks_in_btx623_peak_19213",24,1.781,4.29426,2.40109,114,"Distal Intergenic",10,48401814,48403745,1932,1,"SORBI_3010G164100","KXG20157",-58606
"10",48400799,48401132,334,"*","shr_peaks_in_btx623_peak_19214",19,1.66614,3.49902,1.90233,146,"Promoter (<=1kb)",10,48401814,48403745,1932,1,"SORBI_3010G164100","KXG20157",-682
"10",48427052,48427423,372,"*","shr_peaks_in_btx623_peak_19215a",14,1.56728,2.76832,1.44902,84,"Distal Intergenic",10,48401814,48403745,1932,1,"SORBI_3010G164100","KXG20157",25238
"10",48427052,48427423,372,"*","shr_peaks_in_btx623_peak_19215b",14,1.56728,2.76832,1.44902,226,"Distal Intergenic",10,48401814,48403745,1932,1,"SORBI_3010G164100","KXG20157",25238
"10",48430814,48431056,243,"*","shr_peaks_in_btx623_peak_19216",13,1.53166,2.54449,1.3109,226,"Distal Intergenic",10,48401814,48403745,1932,1,"SORBI_3010G164100","KXG20157",29000
"10",48434272,48435098,827,"*","shr_peaks_in_btx623_peak_19217",17,1.63852,3.24268,1.7409,336,"Distal Intergenic",10,48401814,48403745,1932,1,"SORBI_3010G164100","KXG20157",32458
"10",48443169,48443686,518,"*","shr_peaks_in_btx623_peak_19218",17,1.63852,3.24268,1.7409,99,"Distal Intergenic",10,48401814,48403745,1932,1,"SORBI_3010G164100","KXG20157",41355
"10",48445602,48445885,284,"*","shr_peaks_in_btx623_peak_19219",14,1.56728,2.76832,1.44902,80,"Distal Intergenic",10,48401814,48403745,1932,1,"SORBI_3010G164100","KXG20157",43788
"10",48455306,48455654,349,"*","shr_peaks_in_btx623_peak_19220",37,1.98253,6.28595,3.74079,148,"Distal Intergenic",10,48401814,48403745,1932,1,"SORBI_3010G164100","KXG20157",53492
"10",48461221,48461649,429,"*","shr_peaks_in_btx623_peak_19221",13,1.53166,2.54449,1.3109,69,"Distal Intergenic",10,48510223,48511051,829,2,"SORBI_3010G164150","OQU76552",49402
"10",48479205,48479607,403,"*","shr_peaks_in_btx623_peak_19222",56,2.27968,8.94731,5.68968,209,"Distal Intergenic",10,48510223,48511051,829,2,"SORBI_3010G164150","OQU76552",31444
"10",48479857,48480255,399,"*","shr_peaks_in_btx623_peak_19223",31,1.92348,5.47581,3.16582,316,"Distal Intergenic",10,48510223,48511051,829,2,"SORBI_3010G164150","OQU76552",30796
"10",48481384,48481807,424,"*","shr_peaks_in_btx623_peak_19224",40,2.06596,6.7793,4.05294,239,"Distal Intergenic",10,48510223,48511051,829,2,"SORBI_3010G164150","OQU76552",29244
"10",48493936,48494446,511,"*","shr_peaks_in_btx623_peak_19225a",15,1.6029,3.0011,1.59164,73,"Distal Intergenic",10,48510223,48511051,829,2,"SORBI_3010G164150","OQU76552",16605
"10",48493936,48494446,511,"*","shr_peaks_in_btx623_peak_19225b",42,2.10158,7.12335,4.29705,430,"Distal Intergenic",10,48510223,48511051,829,2,"SORBI_3010G164150","OQU76552",16605
"10",48495621,48496767,1147,"*","shr_peaks_in_btx623_peak_19226a",24,1.781,4.29426,2.40109,441,"Distal Intergenic",10,48510223,48511051,829,2,"SORBI_3010G164150","OQU76552",14284
"10",48495621,48496767,1147,"*","shr_peaks_in_btx623_peak_19226b",24,1.781,4.29426,2.40109,751,"Distal Intergenic",10,48510223,48511051,829,2,"SORBI_3010G164150","OQU76552",14284
"10",48495621,48496767,1147,"*","shr_peaks_in_btx623_peak_19226c",24,1.75633,4.38824,2.47977,1131,"Distal Intergenic",10,48510223,48511051,829,2,"SORBI_3010G164150","OQU76552",14284
"10",48507969,48508350,382,"*","shr_peaks_in_btx623_peak_19227",15,1.6029,3.0011,1.59164,255,"Distal Intergenic",10,48510223,48511051,829,2,"SORBI_3010G164150","OQU76552",2701
"10",48510470,48510956,487,"*","shr_peaks_in_btx623_peak_19228",50,2.20844,8.19739,5.09554,204,"Promoter (<=1kb)",10,48510223,48511051,829,2,"SORBI_3010G164150","OQU76552",95
"10",48528683,48528995,313,"*","shr_peaks_in_btx623_peak_19229",53,2.23954,8.53572,5.38613,141,"Distal Intergenic",10,48540088,48543492,3405,2,"SORBI_3010G164200","EER89918",14497
"10",48535088,48535440,353,"*","shr_peaks_in_btx623_peak_19230",56,2.27968,8.94731,5.68968,149,"Distal Intergenic",10,48540088,48543492,3405,2,"SORBI_3010G164200","EER89918",8052
"10",48537263,48538043,781,"*","shr_peaks_in_btx623_peak_19231",17,1.63852,3.24268,1.7409,591,"Distal Intergenic",10,48540088,48543492,3405,2,"SORBI_3010G164200","EER89918",5449
"10",48544949,48545586,638,"*","shr_peaks_in_btx623_peak_19232",35,1.99472,6.11279,3.59359,142,"Promoter (1-2kb)",10,48540088,48543492,3405,2,"SORBI_3010G164200","EER89918",-1457
"10",48546159,48547024,866,"*","shr_peaks_in_btx623_peak_19233a",18,1.67414,3.49292,1.89684,164,"Distal Intergenic",10,48540088,48543492,3405,2,"SORBI_3010G164200","EER89918",-2667
"10",48546159,48547024,866,"*","shr_peaks_in_btx623_peak_19233b",20,1.68671,3.618,2.00128,342,"Distal Intergenic",10,48540088,48543492,3405,2,"SORBI_3010G164200","EER89918",-2667
"10",48546159,48547024,866,"*","shr_peaks_in_btx623_peak_19233c",50,2.20844,8.19739,5.09554,613,"Distal Intergenic",10,48540088,48543492,3405,2,"SORBI_3010G164200","EER89918",-2667
"10",48561839,48562328,490,"*","shr_peaks_in_btx623_peak_19234",13,1.53166,2.54449,1.3109,68,"Distal Intergenic",10,48556705,48558092,1388,1,"SORBI_3010G164300","KXG20158",5134
"10",48574561,48574850,290,"*","shr_peaks_in_btx623_peak_19235",53,2.24406,8.56902,5.38613,180,"Distal Intergenic",10,48575060,48577328,2269,2,"SORBI_3010G164400","EER89919",2478
"10",48580413,48580706,294,"*","shr_peaks_in_btx623_peak_19236",17,1.63852,3.24268,1.7409,81,"Distal Intergenic",10,48575060,48577328,2269,2,"SORBI_3010G164400","EER89919",-3085
"10",48606221,48606556,336,"*","shr_peaks_in_btx623_peak_19237",13,1.50173,2.49752,1.3109,82,"Distal Intergenic",10,48575060,48577328,2269,2,"SORBI_3010G164400","EER89919",-28893
"10",48609185,48609478,294,"*","shr_peaks_in_btx623_peak_19238",17,1.58755,3.30782,1.79538,107,"Distal Intergenic",10,48575060,48577328,2269,2,"SORBI_3010G164400","EER89919",-31857
"10",48609961,48610351,391,"*","shr_peaks_in_btx623_peak_19239",17,1.63852,3.24268,1.7409,216,"Distal Intergenic",10,48575060,48577328,2269,2,"SORBI_3010G164400","EER89919",-32633
"10",48615444,48615719,276,"*","shr_peaks_in_btx623_peak_19240",31,1.90912,5.45937,3.16582,125,"Distal Intergenic",10,48651083,48652795,1713,2,"SORBI_3010G164500","EER89920",37076
"10",48620395,48620652,258,"*","shr_peaks_in_btx623_peak_19241",22,1.74538,4.01885,2.22653,97,"Distal Intergenic",10,48651083,48652795,1713,2,"SORBI_3010G164500","EER89920",32143
"10",48641681,48642049,369,"*","shr_peaks_in_btx623_peak_19242",13,1.49876,2.61945,1.37414,80,"Distal Intergenic",10,48651083,48652795,1713,2,"SORBI_3010G164500","EER89920",10746
"10",48646725,48647522,798,"*","shr_peaks_in_btx623_peak_19243a",31,1.92348,5.47581,3.16582,173,"Distal Intergenic",10,48651083,48652795,1713,2,"SORBI_3010G164500","EER89920",5273
"10",48646725,48647522,798,"*","shr_peaks_in_btx623_peak_19243b",29,1.88786,5.16869,2.96335,672,"Distal Intergenic",10,48651083,48652795,1713,2,"SORBI_3010G164500","EER89920",5273
"10",48659344,48659626,283,"*","shr_peaks_in_btx623_peak_19244",13,1.51143,2.47773,1.30304,81,"Distal Intergenic",10,48651083,48652795,1713,2,"SORBI_3010G164500","EER89920",-6549
"10",48668752,48669508,757,"*","shr_peaks_in_btx623_peak_19245",27,1.85224,4.86931,2.7692,89,"Distal Intergenic",10,48682348,48702944,20597,1,"SORBI_3010G164600","KXG20159",-12840
"10",48679067,48679342,276,"*","shr_peaks_in_btx623_peak_19246",27,1.85224,4.86931,2.7692,118,"Distal Intergenic",10,48682348,48702944,20597,1,"SORBI_3010G164600","KXG20159",-3006
"10",48681717,48682290,574,"*","shr_peaks_in_btx623_peak_19247a",30,1.90054,5.32625,3.09847,145,"Promoter (<=1kb)",10,48682348,48702944,20597,1,"SORBI_3010G164600","KXG20159",-58
"10",48681717,48682290,574,"*","shr_peaks_in_btx623_peak_19247b",24,1.77711,4.33382,2.43281,330,"Promoter (<=1kb)",10,48682348,48702944,20597,1,"SORBI_3010G164600","KXG20159",-58
"10",48683299,48683581,283,"*","shr_peaks_in_btx623_peak_19248",16,1.57695,3.03072,1.61568,12,"Promoter (<=1kb)",10,48682348,48702944,20597,1,"SORBI_3010G164600","KXG20159",951
"10",48685239,48685768,530,"*","shr_peaks_in_btx623_peak_19249",19,1.6196,3.5567,1.95006,86,"Intron (KXG20159/SORBI_3010G164600, intron 1 of 2)",10,48682348,48702944,20597,1,"SORBI_3010G164600","KXG20159",2891
"10",48699430,48699708,279,"*","shr_peaks_in_btx623_peak_19250",25,1.81662,4.57779,2.58164,99,"Intron (KXG20159/SORBI_3010G164600, intron 2 of 2)",10,48682348,48702944,20597,1,"SORBI_3010G164600","KXG20159",17082
"10",48703550,48703890,341,"*","shr_peaks_in_btx623_peak_19251",13,1.53166,2.54449,1.3109,59,"Distal Intergenic",10,48682348,48702944,20597,1,"SORBI_3010G164600","KXG20159",21202
"10",48709668,48711017,1350,"*","shr_peaks_in_btx623_peak_19252a",27,1.85224,4.86931,2.7692,429,"Distal Intergenic",10,48682348,48702944,20597,1,"SORBI_3010G164600","KXG20159",27320
"10",48709668,48711017,1350,"*","shr_peaks_in_btx623_peak_19252b",14,1.56728,2.76832,1.44902,977,"Distal Intergenic",10,48682348,48702944,20597,1,"SORBI_3010G164600","KXG20159",27320
"10",48721165,48721452,288,"*","shr_peaks_in_btx623_peak_19253",27,1.85224,4.86931,2.7692,159,"Distal Intergenic",10,48682348,48702944,20597,1,"SORBI_3010G164600","KXG20159",38817
"10",48735559,48735892,334,"*","shr_peaks_in_btx623_peak_19254",24,1.781,4.29426,2.40109,172,"Distal Intergenic",10,48765483,48766334,852,1,"SORBI_3010G164800","KXG20160",-29591
"10",48760137,48760824,688,"*","shr_peaks_in_btx623_peak_19255",20,1.70976,3.75169,2.058,533,"Distal Intergenic",10,48765483,48766334,852,1,"SORBI_3010G164800","KXG20160",-4659
"10",48771116,48771992,877,"*","shr_peaks_in_btx623_peak_19256a",33,1.9591,5.79055,3.3753,446,"Promoter (<=1kb)",10,48772483,48773787,1305,1,"SORBI_3010G164900","EER88508",-491
"10",48771116,48771992,877,"*","shr_peaks_in_btx623_peak_19256b",14,1.56728,2.76832,1.44902,795,"Promoter (<=1kb)",10,48772483,48773787,1305,1,"SORBI_3010G164900","EER88508",-491
"10",48793106,48793553,448,"*","shr_peaks_in_btx623_peak_19257",25,1.81662,4.57779,2.58164,78,"Promoter (1-2kb)",10,48790166,48791616,1451,2,"SORBI_3010G165000","KXG20161",-1490
"10",48796467,48796803,337,"*","shr_peaks_in_btx623_peak_19258",14,1.54859,2.6705,1.41615,66,"3' UTR",10,48796058,48799628,3571,2,"SORBI_3010G165100","EER89924",2825
"10",48799876,48800389,514,"*","shr_peaks_in_btx623_peak_19259a",24,1.70794,4.29761,2.40429,127,"Promoter (<=1kb)",10,48796058,48799628,3571,2,"SORBI_3010G165100","EER89924",-248
"10",48799876,48800389,514,"*","shr_peaks_in_btx623_peak_19259b",29,1.88786,5.16869,2.96335,369,"Promoter (<=1kb)",10,48796058,48799628,3571,2,"SORBI_3010G165100","EER89924",-248
"10",48806867,48807148,282,"*","shr_peaks_in_btx623_peak_19260",15,1.6029,3.0011,1.59164,183,"Distal Intergenic",10,48811996,48813520,1525,2,"SORBI_3010G165200","EER89925",6372
"10",48815004,48815301,298,"*","shr_peaks_in_btx623_peak_19261",15,1.6029,3.0011,1.59164,114,"Promoter (1-2kb)",10,48811996,48813520,1525,2,"SORBI_3010G165200","EER89925",-1484
"10",48824819,48825166,348,"*","shr_peaks_in_btx623_peak_19262",18,1.67414,3.49292,1.89684,71,"Distal Intergenic",10,48811996,48813520,1525,2,"SORBI_3010G165200","EER89925",-11299
"10",48844435,48844836,402,"*","shr_peaks_in_btx623_peak_19263",25,1.78624,4.45418,2.5348,277,"Distal Intergenic",10,48811996,48813520,1525,2,"SORBI_3010G165200","EER89925",-30915
"10",48847105,48847741,637,"*","shr_peaks_in_btx623_peak_19264",24,1.781,4.29426,2.40109,309,"Distal Intergenic",10,48811996,48813520,1525,2,"SORBI_3010G165200","EER89925",-33585
"10",48856212,48856466,255,"*","shr_peaks_in_btx623_peak_19265",15,1.6029,3.0011,1.59164,88,"Distal Intergenic",10,48885084,48894241,9158,1,"SORBI_3010G165300","KXG20162",-28618
"10",48867346,48867611,266,"*","shr_peaks_in_btx623_peak_19266",22,1.72135,4.10495,2.29864,119,"Distal Intergenic",10,48885084,48894241,9158,1,"SORBI_3010G165300","KXG20162",-17473
"10",48868220,48868533,314,"*","shr_peaks_in_btx623_peak_19267",17,1.5646,3.1638,1.72737,180,"Distal Intergenic",10,48885084,48894241,9158,1,"SORBI_3010G165300","KXG20162",-16551
"10",48884507,48884757,251,"*","shr_peaks_in_btx623_peak_19268",20,1.63068,3.67565,2.0505,156,"Promoter (<=1kb)",10,48885084,48894241,9158,1,"SORBI_3010G165300","KXG20162",-327
"10",48889787,48890095,309,"*","shr_peaks_in_btx623_peak_19269",35,1.99472,6.11279,3.59359,190,"Exon (KXG20162/SORBI_3010G165300, exon 14 of 21)",10,48885084,48894241,9158,1,"SORBI_3010G165300","KXG20162",4703
"10",48907472,48908191,720,"*","shr_peaks_in_btx623_peak_19270a",16,1.60156,3.03876,1.62299,64,"Distal Intergenic",10,48914015,48915091,1077,1,"SORBI_3010G165400","KXG20163",-5824
"10",48907472,48908191,720,"*","shr_peaks_in_btx623_peak_19270b",29,1.85494,5.02909,2.90382,535,"Distal Intergenic",10,48914015,48915091,1077,1,"SORBI_3010G165400","KXG20163",-5824
"10",48921961,48922689,729,"*","shr_peaks_in_btx623_peak_19271a",20,1.70976,3.75169,2.058,230,"Exon (OQU76555/SORBI_3010G165500, exon 13 of 19)",10,48920678,48928654,7977,2,"SORBI_3010G165500","OQU76554",5965
"10",48921961,48922689,729,"*","shr_peaks_in_btx623_peak_19271b",31,1.91496,5.42023,3.16582,586,"Exon (OQU76555/SORBI_3010G165500, exon 13 of 19)",10,48920678,48928654,7977,2,"SORBI_3010G165500","OQU76554",5965
"10",48926043,48926344,302,"*","shr_peaks_in_btx623_peak_19272",28,1.83834,4.99051,2.8733,164,"Intron (OQU76555/SORBI_3010G165500, intron 3 of 18)",10,48920678,48928654,7977,2,"SORBI_3010G165500","OQU76554",2310
"10",48933873,48934552,680,"*","shr_peaks_in_btx623_peak_19273",42,2.10158,7.12335,4.29705,408,"Distal Intergenic",10,48920369,48930191,9823,2,"SORBI_3010G165500","OQU76555",-3682
"10",48944732,48945107,376,"*","shr_peaks_in_btx623_peak_19274",31,1.92348,5.47581,3.16582,234,"Promoter (1-2kb)",10,48943124,48956174,13051,1,"SORBI_3010G165700","KXG20167",1608
"10",48945767,48946032,266,"*","shr_peaks_in_btx623_peak_19275",40,2.06596,6.7793,4.05294,119,"5' UTR",10,48943124,48956174,13051,1,"SORBI_3010G165700","KXG20167",2643
"10",48949743,48950169,427,"*","shr_peaks_in_btx623_peak_19276",25,1.81662,4.57779,2.58164,232,"5' UTR",10,48943124,48956174,13051,1,"SORBI_3010G165700","KXG20167",6619
"10",48952435,48953156,722,"*","shr_peaks_in_btx623_peak_19277a",13,1.53166,2.54449,1.3109,102,"Exon (KXG20167/SORBI_3010G165700, exon 2 of 11)",10,48957548,48958391,844,1,"SORBI_3010G165800","KXG20168",-4392
"10",48952435,48953156,722,"*","shr_peaks_in_btx623_peak_19277b",27,1.85224,4.86931,2.7692,542,"Exon (KXG20167/SORBI_3010G165700, exon 2 of 11)",10,48957548,48958391,844,1,"SORBI_3010G165800","KXG20168",-4392
"10",48961926,48962286,361,"*","shr_peaks_in_btx623_peak_19278",14,1.54615,2.65781,1.40547,221,"Promoter (1-2kb)",10,48959943,48960725,783,1,"SORBI_3010G165900","OQU76556",1983
"10",48969611,48970446,836,"*","shr_peaks_in_btx623_peak_19279",25,1.81662,4.57779,2.58164,294,"Distal Intergenic",10,48975710,48977731,2022,2,"SORBI_3010G165925","OQU76557",7285
"10",48977735,48978038,304,"*","shr_peaks_in_btx623_peak_19280",13,1.53166,2.54449,1.3109,72,"Promoter (<=1kb)",10,48975710,48977731,2022,2,"SORBI_3010G165925","OQU76557",-4
"10",48980947,48981244,298,"*","shr_peaks_in_btx623_peak_19281",38,2.03034,6.44241,3.81846,135,"Distal Intergenic",10,48975710,48977731,2022,2,"SORBI_3010G165925","OQU76557",-3216
"10",48987100,48987571,472,"*","shr_peaks_in_btx623_peak_19282",17,1.63852,3.24268,1.7409,361,"Distal Intergenic",10,48975710,48977731,2022,2,"SORBI_3010G165925","OQU76557",-9369
"10",48993474,48993821,348,"*","shr_peaks_in_btx623_peak_19283",19,1.66756,3.50723,1.90735,87,"Distal Intergenic",10,49000466,49002051,1586,1,"SORBI_3010G165950","OQU76558",-6645
"10",48994609,48994959,351,"*","shr_peaks_in_btx623_peak_19284",27,1.85224,4.86931,2.7692,127,"Distal Intergenic",10,49000466,49002051,1586,1,"SORBI_3010G165950","OQU76558",-5507
"10",48996844,48997411,568,"*","shr_peaks_in_btx623_peak_19285",13,1.49137,2.61084,1.3665,72,"Distal Intergenic",10,49000466,49002051,1586,1,"SORBI_3010G165950","OQU76558",-3055
"10",48999183,48999510,328,"*","shr_peaks_in_btx623_peak_19286a",14,1.52874,2.82918,1.49866,117,"Promoter (<=1kb)",10,49000466,49002051,1586,1,"SORBI_3010G165950","OQU76558",-956
"10",48999183,48999510,328,"*","shr_peaks_in_btx623_peak_19286b",27,1.85224,4.86931,2.7692,301,"Promoter (<=1kb)",10,49000466,49002051,1586,1,"SORBI_3010G165950","OQU76558",-956
"10",49026939,49027650,712,"*","shr_peaks_in_btx623_peak_19287a",36,1.98948,6.16338,3.63591,179,"3' UTR",10,49023456,49025752,2297,1,"SORBI_3010G166000","OQU76559",3483
"10",49026939,49027650,712,"*","shr_peaks_in_btx623_peak_19287b",33,1.93573,5.63574,3.30179,312,"3' UTR",10,49023456,49025752,2297,1,"SORBI_3010G166000","OQU76559",3483
"10",49027952,49028424,473,"*","shr_peaks_in_btx623_peak_19288",22,1.75,4.10654,2.29979,70,"3' UTR",10,49023456,49025752,2297,1,"SORBI_3010G166000","OQU76559",4496
"10",49042161,49042442,282,"*","shr_peaks_in_btx623_peak_19289",25,1.81662,4.57779,2.58164,271,"Promoter (1-2kb)",10,49042717,49043954,1238,2,"SORBI_3010G166201","OQU76560",1512
"10",49047277,49047627,351,"*","shr_peaks_in_btx623_peak_19290",17,1.63852,3.24268,1.7409,71,"Distal Intergenic",10,49042717,49043954,1238,2,"SORBI_3010G166201","OQU76560",-3323
"10",49052137,49052466,330,"*","shr_peaks_in_btx623_peak_19291",14,1.56728,2.76832,1.44902,66,"Promoter (<=1kb)",10,49049942,49051305,1364,2,"SORBI_3010G166300","EER89927",-832
"10",49053851,49054192,342,"*","shr_peaks_in_btx623_peak_19292",15,1.58013,2.92131,1.57604,129,"Distal Intergenic",10,49049942,49051305,1364,2,"SORBI_3010G166300","EER89927",-2546
"10",49059466,49059818,353,"*","shr_peaks_in_btx623_peak_19293",15,1.6029,3.0011,1.59164,241,"Distal Intergenic",10,49060674,49063036,2363,2,"SORBI_3010G166400","KXG20173",3218
"10",49060511,49060760,250,"*","shr_peaks_in_btx623_peak_19294",21,1.71754,3.91058,2.19156,100,"3' UTR",10,49060674,49063036,2363,2,"SORBI_3010G166400","KXG20173",2276
"10",49067862,49068111,250,"*","shr_peaks_in_btx623_peak_19295",25,1.81662,4.57779,2.58164,120,"Distal Intergenic",10,49060674,49064132,3459,2,"SORBI_3010G166400","OQU76563",-3730
"10",49079339,49079604,266,"*","shr_peaks_in_btx623_peak_19296",27,1.85224,4.86931,2.7692,120,"Intron (EER88513/SORBI_3010G166500, intron 1 of 5)",10,49075951,49082692,6742,1,"SORBI_3010G166500","EER88513",3388
"10",49082603,49082853,251,"*","shr_peaks_in_btx623_peak_19297",17,1.63852,3.24268,1.7409,113,"Promoter (1-2kb)",10,49084735,49090834,6100,1,"SORBI_3010G166600","KXG20176",-1882
"10",49083977,49084426,450,"*","shr_peaks_in_btx623_peak_19298",18,1.67414,3.49292,1.89684,399,"Promoter (<=1kb)",10,49084735,49090834,6100,1,"SORBI_3010G166600","KXG20176",-309
"10",49085727,49086078,352,"*","shr_peaks_in_btx623_peak_19299",15,1.58511,2.90531,1.56297,75,"Promoter (<=1kb)",10,49084735,49090834,6100,1,"SORBI_3010G166600","KXG20176",992
"10",49103432,49103685,254,"*","shr_peaks_in_btx623_peak_19300",24,1.77568,4.38793,2.47977,132,"Intron (OQU76565/SORBI_3010G166800, intron 1 of 2)",10,49101074,49108322,7249,1,"SORBI_3010G166800","OQU76565",2358
"10",49105315,49105569,255,"*","shr_peaks_in_btx623_peak_19301",24,1.77564,4.32475,2.42658,196,"Intron (OQU76565/SORBI_3010G166800, intron 1 of 2)",10,49101074,49108322,7249,1,"SORBI_3010G166800","OQU76565",4241
"10",49118053,49118305,253,"*","shr_peaks_in_btx623_peak_19302",18,1.67076,3.47375,1.89684,118,"Distal Intergenic",10,49101074,49108322,7249,1,"SORBI_3010G166800","OQU76565",16979
"10",49130085,49130539,455,"*","shr_peaks_in_btx623_peak_19303",14,1.52866,2.67938,1.42381,73,"Distal Intergenic",10,49143981,49145077,1097,1,"SORBI_3010G166850","OQU76566",-13442
"10",49131754,49132034,281,"*","shr_peaks_in_btx623_peak_19304",27,1.85224,4.86931,2.7692,108,"Distal Intergenic",10,49143981,49145077,1097,1,"SORBI_3010G166850","OQU76566",-11947
"10",49160846,49161096,251,"*","shr_peaks_in_btx623_peak_19305",38,2.03034,6.44241,3.81846,212,"Distal Intergenic",10,49146612,49148045,1434,1,"SORBI_3010G166900","KXG20179",14234
"10",49164450,49164711,262,"*","shr_peaks_in_btx623_peak_19306",20,1.70976,3.75169,2.058,120,"Distal Intergenic",10,49146612,49148045,1434,1,"SORBI_3010G166900","KXG20179",17838
"10",49179429,49179804,376,"*","shr_peaks_in_btx623_peak_19307",27,1.85224,4.86931,2.7692,232,"Distal Intergenic",10,49146612,49148045,1434,1,"SORBI_3010G166900","KXG20179",32817
"10",49268093,49268378,286,"*","shr_peaks_in_btx623_peak_19308",24,1.7664,4.32974,2.42933,153,"Distal Intergenic",10,49237234,49237659,426,2,"SORBI_3010G167000","OQU76568",-30434
"10",49274298,49274638,341,"*","shr_peaks_in_btx623_peak_19309",48,2.17282,7.8325,4.81826,120,"Distal Intergenic",10,49303492,49304931,1440,1,"SORBI_3010G167100","KXG20181",-28854
"10",49281957,49282335,379,"*","shr_peaks_in_btx623_peak_19310",31,1.92348,5.47581,3.16582,122,"Distal Intergenic",10,49303492,49304931,1440,1,"SORBI_3010G167100","KXG20181",-21157
"10",49305845,49306440,596,"*","shr_peaks_in_btx623_peak_19311",18,1.67414,3.49292,1.89684,355,"Distal Intergenic",10,49303492,49304931,1440,1,"SORBI_3010G167100","KXG20181",2353
"10",49306775,49307255,481,"*","shr_peaks_in_btx623_peak_19312a",22,1.74538,4.01885,2.22653,94,"Distal Intergenic",10,49303492,49304931,1440,1,"SORBI_3010G167100","KXG20181",3283
"10",49306775,49307255,481,"*","shr_peaks_in_btx623_peak_19312b",18,1.67414,3.49292,1.89684,353,"Distal Intergenic",10,49303492,49304931,1440,1,"SORBI_3010G167100","KXG20181",3283
"10",49307704,49308191,488,"*","shr_peaks_in_btx623_peak_19313",17,1.63852,3.24268,1.7409,101,"Distal Intergenic",10,49303492,49304931,1440,1,"SORBI_3010G167100","KXG20181",4212
"10",49309466,49309968,503,"*","shr_peaks_in_btx623_peak_19314",32,1.85846,5.62461,3.29319,131,"Distal Intergenic",10,49303492,49304931,1440,1,"SORBI_3010G167100","KXG20181",5974
"10",49313391,49313632,242,"*","shr_peaks_in_btx623_peak_19315",13,1.53166,2.54449,1.3109,80,"Distal Intergenic",10,49303492,49304931,1440,1,"SORBI_3010G167100","KXG20181",9899
"10",49317164,49317491,328,"*","shr_peaks_in_btx623_peak_19316",38,2.03034,6.44241,3.81846,110,"Distal Intergenic",10,49303492,49304931,1440,1,"SORBI_3010G167100","KXG20181",13672
"10",49325217,49325536,320,"*","shr_peaks_in_btx623_peak_19317",14,1.53137,2.73193,1.44902,77,"Distal Intergenic",10,49330010,49333534,3525,2,"SORBI_3010G167200","EER89936",7998
"10",49326248,49327319,1072,"*","shr_peaks_in_btx623_peak_19318a",17,1.61084,3.22704,1.7409,322,"Distal Intergenic",10,49330010,49333534,3525,2,"SORBI_3010G167200","EER89936",6215
"10",49326248,49327319,1072,"*","shr_peaks_in_btx623_peak_19318b",13,1.53166,2.54449,1.3109,801,"Distal Intergenic",10,49330010,49333534,3525,2,"SORBI_3010G167200","EER89936",6215
"10",49330701,49330988,288,"*","shr_peaks_in_btx623_peak_19319",31,1.92348,5.47581,3.16582,100,"Exon (EER89936/SORBI_3010G167200, exon 2 of 4)",10,49330010,49333534,3525,2,"SORBI_3010G167200","EER89936",2546
"10",49334158,49334449,292,"*","shr_peaks_in_btx623_peak_19320",35,1.96991,6.11326,3.59371,171,"Promoter (<=1kb)",10,49330010,49333534,3525,2,"SORBI_3010G167200","EER89936",-624
"10",49336442,49336812,371,"*","shr_peaks_in_btx623_peak_19321",13,1.53829,2.61686,1.37207,80,"Distal Intergenic",10,49330010,49333534,3525,2,"SORBI_3010G167200","EER89936",-2908
"10",49337984,49338557,574,"*","shr_peaks_in_btx623_peak_19322",48,2.17282,7.8325,4.81826,341,"Distal Intergenic",10,49341317,49342950,1634,2,"SORBI_3010G167266","OQU76569",4393
"10",49351466,49351790,325,"*","shr_peaks_in_btx623_peak_19323",20,1.70976,3.75169,2.058,101,"Distal Intergenic",10,49341317,49342950,1634,2,"SORBI_3010G167266","OQU76569",-8516
"10",49352043,49352735,693,"*","shr_peaks_in_btx623_peak_19324a",63,2.35092,9.72343,6.3385,252,"Distal Intergenic",10,49341317,49342950,1634,2,"SORBI_3010G167266","OQU76569",-9093
"10",49352043,49352735,693,"*","shr_peaks_in_btx623_peak_19324b",23,1.75189,4.1784,2.36028,491,"Distal Intergenic",10,49341317,49342950,1634,2,"SORBI_3010G167266","OQU76569",-9093
"10",49353464,49353876,413,"*","shr_peaks_in_btx623_peak_19325",19,1.6645,3.54083,1.93562,184,"Distal Intergenic",10,49341317,49342950,1634,2,"SORBI_3010G167266","OQU76569",-10514
"10",49356478,49356758,281,"*","shr_peaks_in_btx623_peak_19326",20,1.68911,3.73956,2.058,177,"Distal Intergenic",10,49365278,49366439,1162,2,"SORBI_3010G167332","OQU76570",9681
"10",49357163,49357473,311,"*","shr_peaks_in_btx623_peak_19327",13,1.47422,2.60722,1.36309,64,"Distal Intergenic",10,49365278,49366439,1162,2,"SORBI_3010G167332","OQU76570",8966
"10",49357927,49358374,448,"*","shr_peaks_in_btx623_peak_19328",19,1.61866,3.50442,1.90601,164,"Distal Intergenic",10,49365278,49366439,1162,2,"SORBI_3010G167332","OQU76570",8065
"10",49358769,49359034,266,"*","shr_peaks_in_btx623_peak_19329",17,1.63852,3.24268,1.7409,88,"Distal Intergenic",10,49365278,49366439,1162,2,"SORBI_3010G167332","OQU76570",7405
"10",49359679,49359962,284,"*","shr_peaks_in_btx623_peak_19330",18,1.64884,3.39928,1.87181,149,"Distal Intergenic",10,49365278,49366439,1162,2,"SORBI_3010G167332","OQU76570",6477
"10",49361213,49361576,364,"*","shr_peaks_in_btx623_peak_19331",40,2.06596,6.7793,4.05294,189,"Distal Intergenic",10,49365278,49366439,1162,2,"SORBI_3010G167332","OQU76570",4863
"10",49363283,49363580,298,"*","shr_peaks_in_btx623_peak_19332",18,1.67414,3.49292,1.89684,123,"Distal Intergenic",10,49365278,49366439,1162,2,"SORBI_3010G167332","OQU76570",2859
"10",49364138,49364438,301,"*","shr_peaks_in_btx623_peak_19333",14,1.56728,2.76832,1.44902,69,"Distal Intergenic",10,49365278,49366439,1162,2,"SORBI_3010G167332","OQU76570",2001
"10",49371383,49371676,294,"*","shr_peaks_in_btx623_peak_19334",13,1.53166,2.54449,1.3109,97,"Distal Intergenic",10,49365278,49366439,1162,2,"SORBI_3010G167332","OQU76570",-4944
"10",49377816,49378073,258,"*","shr_peaks_in_btx623_peak_19335",24,1.781,4.29426,2.40109,138,"Distal Intergenic",10,49365278,49366439,1162,2,"SORBI_3010G167332","OQU76570",-11377
"10",49381196,49381450,255,"*","shr_peaks_in_btx623_peak_19336",33,1.9591,5.79055,3.3753,106,"Distal Intergenic",10,49365278,49366439,1162,2,"SORBI_3010G167332","OQU76570",-14757
"10",49396616,49396931,316,"*","shr_peaks_in_btx623_peak_19337",27,1.81968,4.73195,2.7122,244,"Distal Intergenic",10,49365278,49366439,1162,2,"SORBI_3010G167332","OQU76570",-30177
"10",49397742,49398107,366,"*","shr_peaks_in_btx623_peak_19338",14,1.52868,2.7169,1.44902,66,"Distal Intergenic",10,49365278,49366439,1162,2,"SORBI_3010G167332","OQU76570",-31303
"10",49410192,49410616,425,"*","shr_peaks_in_btx623_peak_19339",13,1.53166,2.54449,1.3109,355,"Distal Intergenic",10,49365278,49366439,1162,2,"SORBI_3010G167332","OQU76570",-43753
"10",49411442,49411756,315,"*","shr_peaks_in_btx623_peak_19340",63,2.34618,9.68745,6.32995,182,"Distal Intergenic",10,49455307,49455573,267,1,"SORBI_3010G167400","KXG20183",-43551
"10",49416006,49416374,369,"*","shr_peaks_in_btx623_peak_19341",25,1.81662,4.57779,2.58164,121,"Distal Intergenic",10,49455307,49455573,267,1,"SORBI_3010G167400","KXG20183",-38933
"10",49416896,49417167,272,"*","shr_peaks_in_btx623_peak_19342",13,1.53166,2.54449,1.3109,80,"Distal Intergenic",10,49455307,49455573,267,1,"SORBI_3010G167400","KXG20183",-38140
"10",49433061,49433330,270,"*","shr_peaks_in_btx623_peak_19343",35,1.99472,6.11279,3.59359,143,"Distal Intergenic",10,49455307,49455573,267,1,"SORBI_3010G167400","KXG20183",-21977
"10",49436725,49437035,311,"*","shr_peaks_in_btx623_peak_19344",26,1.82506,4.69819,2.68401,162,"Distal Intergenic",10,49455307,49455573,267,1,"SORBI_3010G167400","KXG20183",-18272
"10",49440527,49441098,572,"*","shr_peaks_in_btx623_peak_19345a",17,1.57244,3.2129,1.7409,67,"Distal Intergenic",10,49455307,49455573,267,1,"SORBI_3010G167400","KXG20183",-14209
"10",49440527,49441098,572,"*","shr_peaks_in_btx623_peak_19345b",18,1.6588,3.40594,1.8773,487,"Distal Intergenic",10,49455307,49455573,267,1,"SORBI_3010G167400","KXG20183",-14209
"10",49445386,49445826,441,"*","shr_peaks_in_btx623_peak_19346",25,1.76033,4.59747,2.59777,144,"Distal Intergenic",10,49455307,49455573,267,1,"SORBI_3010G167400","KXG20183",-9481
"10",49455149,49455434,286,"*","shr_peaks_in_btx623_peak_19347",14,1.56728,2.76832,1.44902,114,"Promoter (<=1kb)",10,49455307,49455573,267,1,"SORBI_3010G167400","KXG20183",0
"10",49455925,49456197,273,"*","shr_peaks_in_btx623_peak_19348",13,1.53166,2.54449,1.3109,69,"Promoter (<=1kb)",10,49455307,49455573,267,1,"SORBI_3010G167400","KXG20183",618
"10",49456792,49457101,310,"*","shr_peaks_in_btx623_peak_19349",13,1.49815,2.58161,1.34177,170,"Promoter (1-2kb)",10,49455307,49455573,267,1,"SORBI_3010G167400","KXG20183",1485
"10",49468214,49468569,356,"*","shr_peaks_in_btx623_peak_19350",31,1.92348,5.47581,3.16582,120,"Distal Intergenic",10,49455307,49455573,267,1,"SORBI_3010G167400","KXG20183",12907
"10",49476739,49477103,365,"*","shr_peaks_in_btx623_peak_19351",33,1.9591,5.79055,3.3753,223,"Distal Intergenic",10,49455307,49455573,267,1,"SORBI_3010G167400","KXG20183",21432
"10",49486950,49487333,384,"*","shr_peaks_in_btx623_peak_19352",18,1.62624,3.364,1.84334,142,"Distal Intergenic",10,49455307,49455573,267,1,"SORBI_3010G167400","KXG20183",31643
"10",49496504,49497333,830,"*","shr_peaks_in_btx623_peak_19353a",17,1.63852,3.24268,1.7409,245,"Distal Intergenic",10,49525037,49529166,4130,1,"SORBI_3010G167500","EER88520",-27704
"10",49496504,49497333,830,"*","shr_peaks_in_btx623_peak_19353b",18,1.67414,3.49292,1.89684,584,"Distal Intergenic",10,49525037,49529166,4130,1,"SORBI_3010G167500","EER88520",-27704
"10",49498328,49498709,382,"*","shr_peaks_in_btx623_peak_19354",29,1.88786,5.16869,2.96335,125,"Distal Intergenic",10,49525037,49529166,4130,1,"SORBI_3010G167500","EER88520",-26328
"10",49501853,49502378,526,"*","shr_peaks_in_btx623_peak_19355",40,2.06596,6.7793,4.05294,356,"Distal Intergenic",10,49525037,49529166,4130,1,"SORBI_3010G167500","EER88520",-22659
"10",49518954,49519719,766,"*","shr_peaks_in_btx623_peak_19356a",14,1.55292,2.69311,1.43566,384,"Distal Intergenic",10,49525037,49529166,4130,1,"SORBI_3010G167500","EER88520",-5318
"10",49518954,49519719,766,"*","shr_peaks_in_btx623_peak_19356b",31,1.92348,5.47581,3.16582,690,"Distal Intergenic",10,49525037,49529166,4130,1,"SORBI_3010G167500","EER88520",-5318
"10",49529994,49530281,288,"*","shr_peaks_in_btx623_peak_19357",22,1.72618,4.07803,2.2755,253,"Promoter (<=1kb)",10,49530964,49533962,2999,1,"SORBI_3010G167700","KXG20184",-683
"10",49531386,49531785,400,"*","shr_peaks_in_btx623_peak_19358",17,1.62339,3.20611,1.7409,97,"Promoter (<=1kb)",10,49530964,49533962,2999,1,"SORBI_3010G167700","KXG20184",422
"10",49533053,49533379,327,"*","shr_peaks_in_btx623_peak_19359",23,1.71589,4.1832,2.36397,122,"Promoter (1-2kb)",10,49529325,49534540,5216,2,"SORBI_3010G167601","OQU76571",1161
"10",49539034,49539777,744,"*","shr_peaks_in_btx623_peak_19360a",17,1.63852,3.24268,1.7409,228,"Distal Intergenic",10,49529325,49534540,5216,2,"SORBI_3010G167601","OQU76571",-4494
"10",49539034,49539777,744,"*","shr_peaks_in_btx623_peak_19360b",20,1.70842,3.74391,2.058,697,"Distal Intergenic",10,49529325,49534540,5216,2,"SORBI_3010G167601","OQU76571",-4494
"10",49540080,49540341,262,"*","shr_peaks_in_btx623_peak_19361",17,1.63852,3.24268,1.7409,88,"Distal Intergenic",10,49529325,49534540,5216,2,"SORBI_3010G167601","OQU76571",-5540
"10",49542850,49543335,486,"*","shr_peaks_in_btx623_peak_19362",34,1.95458,5.84267,3.41888,145,"Distal Intergenic",10,49529325,49534540,5216,2,"SORBI_3010G167601","OQU76571",-8310
"10",49563017,49563278,262,"*","shr_peaks_in_btx623_peak_19363",15,1.58322,2.93818,1.59054,62,"Distal Intergenic",10,49588916,49591069,2154,2,"SORBI_3010G167800","OQU76572",27791
"10",49565503,49565749,247,"*","shr_peaks_in_btx623_peak_19364",15,1.59669,2.96763,1.59164,93,"Distal Intergenic",10,49588916,49591069,2154,2,"SORBI_3010G167800","OQU76572",25320
"10",49567680,49568284,605,"*","shr_peaks_in_btx623_peak_19365",31,1.92348,5.47581,3.16582,118,"Distal Intergenic",10,49588916,49591069,2154,2,"SORBI_3010G167800","OQU76572",22785
"10",49576286,49576697,412,"*","shr_peaks_in_btx623_peak_19366",42,1.99794,7.00027,4.24419,346,"Distal Intergenic",10,49588916,49591069,2154,2,"SORBI_3010G167800","OQU76572",14372
"10",49583336,49583974,639,"*","shr_peaks_in_btx623_peak_19367",25,1.81662,4.57779,2.58164,230,"Distal Intergenic",10,49588916,49591069,2154,2,"SORBI_3010G167800","OQU76572",7095
"10",49586294,49587266,973,"*","shr_peaks_in_btx623_peak_19368",29,1.88786,5.16869,2.96335,417,"Distal Intergenic",10,49588916,49591069,2154,2,"SORBI_3010G167800","OQU76572",3803
"10",49593131,49593383,253,"*","shr_peaks_in_btx623_peak_19369",15,1.6029,3.0011,1.59164,120,"Distal Intergenic",10,49588916,49591069,2154,2,"SORBI_3010G167800","OQU76572",-2062
"10",49604619,49604971,353,"*","shr_peaks_in_btx623_peak_19370",13,1.48122,2.61718,1.37237,227,"Distal Intergenic",10,49588916,49591069,2154,2,"SORBI_3010G167800","OQU76572",-13550
"10",49614697,49615438,742,"*","shr_peaks_in_btx623_peak_19371a",22,1.70816,4.02132,2.22823,151,"Distal Intergenic",10,49617108,49624086,6979,2,"SORBI_3010G167900","OQU76573",8648
"10",49614697,49615438,742,"*","shr_peaks_in_btx623_peak_19371b",31,1.92348,5.47581,3.16582,617,"Distal Intergenic",10,49617108,49624086,6979,2,"SORBI_3010G167900","OQU76573",8648
"10",49619663,49620675,1013,"*","shr_peaks_in_btx623_peak_19372a",33,1.9591,5.79055,3.3753,288,"Exon (OQU76573/SORBI_3010G167900, exon 6 of 11)",10,49617108,49624086,6979,2,"SORBI_3010G167900","OQU76573",3411
"10",49619663,49620675,1013,"*","shr_peaks_in_btx623_peak_19372b",24,1.781,4.29426,2.40109,508,"Exon (OQU76573/SORBI_3010G167900, exon 6 of 11)",10,49617108,49624086,6979,2,"SORBI_3010G167900","OQU76573",3411
"10",49619663,49620675,1013,"*","shr_peaks_in_btx623_peak_19372c",14,1.56728,2.76832,1.44902,833,"Exon (OQU76573/SORBI_3010G167900, exon 6 of 11)",10,49617108,49624086,6979,2,"SORBI_3010G167900","OQU76573",3411
"10",49627385,49627788,404,"*","shr_peaks_in_btx623_peak_19373",42,2.08816,7.02921,4.26995,176,"Promoter (1-2kb)",10,49629250,49630739,1490,1,"SORBI_3010G168000","KXG20188",-1462
"10",49629815,49630351,537,"*","shr_peaks_in_btx623_peak_19374a",13,1.52864,2.6418,1.39291,67,"Promoter (<=1kb)",10,49629250,49630739,1490,1,"SORBI_3010G168000","KXG20188",565
"10",49629815,49630351,537,"*","shr_peaks_in_btx623_peak_19374b",31,1.89419,5.51146,3.19547,474,"Promoter (<=1kb)",10,49629250,49630739,1490,1,"SORBI_3010G168000","KXG20188",565
"10",49637219,49637658,440,"*","shr_peaks_in_btx623_peak_19375a",43,2.07739,7.14412,4.31467,120,"Intron (EER89942/SORBI_3010G168200, intron 2 of 2)",10,49635011,49636657,1647,1,"SORBI_3010G168100","KXG20189",2208
"10",49637219,49637658,440,"*","shr_peaks_in_btx623_peak_19375b",25,1.75161,4.41789,2.50576,398,"Intron (EER89942/SORBI_3010G168200, intron 2 of 2)",10,49635011,49636657,1647,1,"SORBI_3010G168100","KXG20189",2208
"10",49643545,49644020,476,"*","shr_peaks_in_btx623_peak_19376",34,1.93349,5.86017,3.43418,425,"Promoter (<=1kb)",10,49643221,49645569,2349,1,"SORBI_3010G168301","OQU76577",324
"10",49644863,49645433,571,"*","shr_peaks_in_btx623_peak_19377a",18,1.67414,3.49292,1.89684,101,"Promoter (1-2kb)",10,49643221,49645569,2349,1,"SORBI_3010G168301","OQU76577",1642
"10",49644863,49645433,571,"*","shr_peaks_in_btx623_peak_19377b",24,1.781,4.29426,2.40109,401,"Promoter (1-2kb)",10,49643221,49645569,2349,1,"SORBI_3010G168301","OQU76577",1642
"10",49650162,49650576,415,"*","shr_peaks_in_btx623_peak_19378",13,1.53166,2.54449,1.3109,72,"Distal Intergenic",10,49643221,49645569,2349,1,"SORBI_3010G168301","OQU76577",6941
"10",49650835,49651280,446,"*","shr_peaks_in_btx623_peak_19379",13,1.52857,2.52876,1.3109,114,"Distal Intergenic",10,49643221,49645569,2349,1,"SORBI_3010G168301","OQU76577",7614
"10",49652318,49652594,277,"*","shr_peaks_in_btx623_peak_19380",33,1.93319,5.69869,3.35556,179,"Distal Intergenic",10,49643221,49645569,2349,1,"SORBI_3010G168301","OQU76577",9097
"10",49654251,49655318,1068,"*","shr_peaks_in_btx623_peak_19381a",15,1.6029,3.0011,1.59164,79,"Distal Intergenic",10,49643221,49645569,2349,1,"SORBI_3010G168301","OQU76577",11030
"10",49654251,49655318,1068,"*","shr_peaks_in_btx623_peak_19381b",45,2.1372,7.47445,4.55379,846,"Distal Intergenic",10,49643221,49645569,2349,1,"SORBI_3010G168301","OQU76577",11030
"10",49674188,49674730,543,"*","shr_peaks_in_btx623_peak_19382",15,1.6029,3.0011,1.59164,73,"Distal Intergenic",10,49677203,49685661,8459,2,"SORBI_3010G168400","KXG20191",10931
"10",49678973,49679745,773,"*","shr_peaks_in_btx623_peak_19383a",13,1.5121,2.51711,1.3109,203,"Exon (KXG20192/SORBI_3010G168400, exon 3 of 8)",10,49677203,49685661,8459,2,"SORBI_3010G168400","KXG20191",5916
"10",49678973,49679745,773,"*","shr_peaks_in_btx623_peak_19383b",13,1.5121,2.51711,1.3109,327,"Exon (KXG20192/SORBI_3010G168400, exon 3 of 8)",10,49677203,49685661,8459,2,"SORBI_3010G168400","KXG20191",5916
"10",49681249,49681659,411,"*","shr_peaks_in_btx623_peak_19384",14,1.56728,2.76832,1.44902,87,"Intron (KXG20192/SORBI_3010G168400, intron 2 of 7)",10,49677203,49685661,8459,2,"SORBI_3010G168400","KXG20191",4002
"10",49689577,49690002,426,"*","shr_peaks_in_btx623_peak_19385",29,1.88692,5.16261,2.96335,119,"Distal Intergenic",10,49676714,49686420,9707,2,"SORBI_3010G168400","KXG20192",-3157
"10",49699423,49699755,333,"*","shr_peaks_in_btx623_peak_19386",26,1.80057,4.6098,2.60725,317,"Distal Intergenic",10,49676714,49686420,9707,2,"SORBI_3010G168400","KXG20192",-13003
"10",49702103,49702553,451,"*","shr_peaks_in_btx623_peak_19387",25,1.81662,4.57779,2.58164,94,"Distal Intergenic",10,49709632,49715759,6128,2,"SORBI_3010G168500","OQU76578",13206
"10",49706580,49707072,493,"*","shr_peaks_in_btx623_peak_19388",22,1.72803,4.08958,2.28495,346,"Distal Intergenic",10,49709632,49715759,6128,2,"SORBI_3010G168500","OQU76578",8687
"10",49721141,49721427,287,"*","shr_peaks_in_btx623_peak_19389",24,1.781,4.29426,2.40109,123,"3' UTR",10,49721192,49723634,2443,2,"SORBI_3010G168600","OQU76579",2207
"10",49732616,49733022,407,"*","shr_peaks_in_btx623_peak_19390a",15,1.6029,3.0011,1.59164,108,"Distal Intergenic",10,49719700,49727770,8071,2,"SORBI_3010G168600","EER89945",-4846
"10",49732616,49733022,407,"*","shr_peaks_in_btx623_peak_19390b",24,1.781,4.29426,2.40109,379,"Distal Intergenic",10,49719700,49727770,8071,2,"SORBI_3010G168600","EER89945",-4846
"10",49733308,49733934,627,"*","shr_peaks_in_btx623_peak_19391",38,2.03034,6.44241,3.81846,286,"Distal Intergenic",10,49719700,49727770,8071,2,"SORBI_3010G168600","EER89945",-5538
"10",49734225,49734488,264,"*","shr_peaks_in_btx623_peak_19392",17,1.63852,3.24268,1.7409,70,"Distal Intergenic",10,49719700,49727770,8071,2,"SORBI_3010G168600","EER89945",-6455
"10",49739634,49739943,310,"*","shr_peaks_in_btx623_peak_19393",14,1.52751,2.71036,1.44902,83,"Distal Intergenic",10,49719700,49727770,8071,2,"SORBI_3010G168600","EER89945",-11864
"10",49742644,49742987,344,"*","shr_peaks_in_btx623_peak_19394",22,1.74538,4.01885,2.22653,102,"Distal Intergenic",10,49719700,49727770,8071,2,"SORBI_3010G168600","EER89945",-14874
"10",49745336,49745581,246,"*","shr_peaks_in_btx623_peak_19395",13,1.53166,2.54449,1.3109,79,"Distal Intergenic",10,49719700,49727770,8071,2,"SORBI_3010G168600","EER89945",-17566
"10",49745962,49746791,830,"*","shr_peaks_in_btx623_peak_19396a",25,1.81662,4.57779,2.58164,178,"Distal Intergenic",10,49763374,49767077,3704,1,"SORBI_3010G168700","EER88523",-16583
"10",49745962,49746791,830,"*","shr_peaks_in_btx623_peak_19396b",13,1.53166,2.54449,1.3109,465,"Distal Intergenic",10,49763374,49767077,3704,1,"SORBI_3010G168700","EER88523",-16583
"10",49747546,49747815,270,"*","shr_peaks_in_btx623_peak_19397",33,1.89347,5.80785,3.38931,103,"Distal Intergenic",10,49763374,49767077,3704,1,"SORBI_3010G168700","EER88523",-15559
"10",49750274,49750537,264,"*","shr_peaks_in_btx623_peak_19398",32,1.9325,5.61432,3.2854,70,"Distal Intergenic",10,49763374,49767077,3704,1,"SORBI_3010G168700","EER88523",-12837
"10",49755962,49756216,255,"*","shr_peaks_in_btx623_peak_19399",15,1.55929,3.00988,1.59912,239,"Distal Intergenic",10,49763374,49767077,3704,1,"SORBI_3010G168700","EER88523",-7158
"10",49759601,49760192,592,"*","shr_peaks_in_btx623_peak_19400a",18,1.6482,3.34598,1.82816,64,"Distal Intergenic",10,49763374,49767077,3704,1,"SORBI_3010G168700","EER88523",-3182
"10",49759601,49760192,592,"*","shr_peaks_in_btx623_peak_19400b",14,1.54686,2.6615,1.40904,260,"Distal Intergenic",10,49763374,49767077,3704,1,"SORBI_3010G168700","EER88523",-3182
"10",49770271,49770517,247,"*","shr_peaks_in_btx623_peak_19401",29,1.88786,5.16869,2.96335,141,"Distal Intergenic",10,49763374,49767077,3704,1,"SORBI_3010G168700","EER88523",6897
"10",49772006,49772461,456,"*","shr_peaks_in_btx623_peak_19402",13,1.4975,2.54372,1.3109,72,"Distal Intergenic",10,49763374,49767077,3704,1,"SORBI_3010G168700","EER88523",8632
"10",49784782,49785058,277,"*","shr_peaks_in_btx623_peak_19403",33,1.9591,5.79055,3.3753,136,"Distal Intergenic",10,49763374,49767077,3704,1,"SORBI_3010G168700","EER88523",21408
"10",49787201,49787609,409,"*","shr_peaks_in_btx623_peak_19404",31,1.92348,5.47581,3.16582,242,"Distal Intergenic",10,49810409,49814328,3920,1,"SORBI_3010G168800","KXG20194",-22800
"10",49808530,49809198,669,"*","shr_peaks_in_btx623_peak_19405",20,1.70976,3.75169,2.058,281,"Promoter (1-2kb)",10,49810409,49814328,3920,1,"SORBI_3010G168800","KXG20194",-1211
"10",49809816,49810124,309,"*","shr_peaks_in_btx623_peak_19406",35,1.99472,6.11279,3.59359,190,"Promoter (<=1kb)",10,49810409,49814328,3920,1,"SORBI_3010G168800","KXG20194",-285
"10",49814908,49815473,566,"*","shr_peaks_in_btx623_peak_19407a",17,1.63852,3.24268,1.7409,241,"Distal Intergenic",10,49810409,49814340,3932,1,"SORBI_3010G168800","KXG20195",4499
"10",49814908,49815473,566,"*","shr_peaks_in_btx623_peak_19407b",18,1.67076,3.47375,1.89684,372,"Distal Intergenic",10,49810409,49814340,3932,1,"SORBI_3010G168800","KXG20195",4499
"10",49817896,49818312,417,"*","shr_peaks_in_btx623_peak_19408",33,1.9591,5.79055,3.3753,276,"Distal Intergenic",10,49822005,49832628,10624,1,"SORBI_3010G168900","EER88524",-3693
"10",49818870,49819257,388,"*","shr_peaks_in_btx623_peak_19409",18,1.65157,3.36506,1.84334,335,"Distal Intergenic",10,49822005,49832628,10624,1,"SORBI_3010G168900","EER88524",-2748
"10",49823728,49824552,825,"*","shr_peaks_in_btx623_peak_19410",38,2.03034,6.44241,3.81846,679,"Promoter (1-2kb)",10,49822005,49832628,10624,1,"SORBI_3010G168900","EER88524",1723
"10",49825523,49825855,333,"*","shr_peaks_in_btx623_peak_19411",13,1.53166,2.54449,1.3109,155,"Exon (EER88524/SORBI_3010G168900, exon 8 of 20)",10,49822005,49832628,10624,1,"SORBI_3010G168900","EER88524",3518
"10",49828661,49829235,575,"*","shr_peaks_in_btx623_peak_19412",39,2.00178,6.59569,3.95226,186,"Intron (EER88524/SORBI_3010G168900, intron 14 of 19)",10,49822005,49832628,10624,1,"SORBI_3010G168900","EER88524",6656
"10",49836276,49836729,454,"*","shr_peaks_in_btx623_peak_19413",24,1.781,4.29426,2.40109,130,"Distal Intergenic",10,49822005,49832628,10624,1,"SORBI_3010G168900","EER88524",14271
"10",49837211,49837666,456,"*","shr_peaks_in_btx623_peak_19414",24,1.781,4.29426,2.40109,120,"Distal Intergenic",10,49822005,49832628,10624,1,"SORBI_3010G168900","EER88524",15206
"10",49846734,49847571,838,"*","shr_peaks_in_btx623_peak_19415a",29,1.88786,5.16869,2.96335,86,"Distal Intergenic",10,49822005,49832628,10624,1,"SORBI_3010G168900","EER88524",24729
"10",49846734,49847571,838,"*","shr_peaks_in_btx623_peak_19415b",24,1.781,4.29426,2.40109,494,"Distal Intergenic",10,49822005,49832628,10624,1,"SORBI_3010G168900","EER88524",24729
"10",49846734,49847571,838,"*","shr_peaks_in_btx623_peak_19415c",13,1.53166,2.54449,1.3109,695,"Distal Intergenic",10,49822005,49832628,10624,1,"SORBI_3010G168900","EER88524",24729
"10",49881981,49882725,745,"*","shr_peaks_in_btx623_peak_19416a",33,1.9591,5.79055,3.3753,161,"Distal Intergenic",10,49892288,49898836,6549,1,"SORBI_3010G169000","KXG20196",-9563
"10",49881981,49882725,745,"*","shr_peaks_in_btx623_peak_19416b",18,1.67414,3.49292,1.89684,500,"Distal Intergenic",10,49892288,49898836,6549,1,"SORBI_3010G169000","KXG20196",-9563
"10",49889543,49889867,325,"*","shr_peaks_in_btx623_peak_19417",38,2.03034,6.44241,3.81846,185,"Distal Intergenic",10,49892288,49898836,6549,1,"SORBI_3010G169000","KXG20196",-2421
"10",49893949,49894511,563,"*","shr_peaks_in_btx623_peak_19418",38,2.03034,6.44241,3.81846,398,"Promoter (1-2kb)",10,49892288,49898836,6549,1,"SORBI_3010G169000","KXG20196",1661
"10",49901073,49901328,256,"*","shr_peaks_in_btx623_peak_19419",30,1.8619,5.21857,3.00587,114,"Distal Intergenic",10,49892288,49898836,6549,1,"SORBI_3010G169000","KXG20196",8785
"10",49903678,49904353,676,"*","shr_peaks_in_btx623_peak_19420",18,1.62298,3.39152,1.86672,530,"Distal Intergenic",10,49911879,49913473,1595,1,"SORBI_3010G169100","EER88529",-7526
"10",49913570,49913848,279,"*","shr_peaks_in_btx623_peak_19421",17,1.63852,3.24268,1.7409,214,"Promoter (1-2kb)",10,49911879,49913473,1595,1,"SORBI_3010G169100","EER88529",1691
"10",49914781,49915164,384,"*","shr_peaks_in_btx623_peak_19422",18,1.67414,3.49292,1.89684,227,"Distal Intergenic",10,49911879,49913473,1595,1,"SORBI_3010G169100","EER88529",2902
"10",49919212,49919932,721,"*","shr_peaks_in_btx623_peak_19423a",22,1.74538,4.01885,2.22653,100,"Distal Intergenic",10,49921320,49923367,2048,2,"SORBI_3010G169200","OQU76580",3435
"10",49919212,49919932,721,"*","shr_peaks_in_btx623_peak_19423b",14,1.56728,2.76832,1.44902,491,"Distal Intergenic",10,49921320,49923367,2048,2,"SORBI_3010G169200","OQU76580",3435
"10",49920228,49920703,476,"*","shr_peaks_in_btx623_peak_19424a",17,1.63852,3.24268,1.7409,116,"Distal Intergenic",10,49921320,49923367,2048,2,"SORBI_3010G169200","OQU76580",2664
"10",49920228,49920703,476,"*","shr_peaks_in_btx623_peak_19424b",15,1.59625,2.96521,1.59164,339,"Distal Intergenic",10,49921320,49923367,2048,2,"SORBI_3010G169200","OQU76580",2664
"10",49926148,49926865,718,"*","shr_peaks_in_btx623_peak_19425",35,1.99472,6.11279,3.59359,183,"Promoter (<=1kb)",10,49920953,49925273,4321,2,"SORBI_3010G169200","EER89946",-875
"10",49929388,49930377,990,"*","shr_peaks_in_btx623_peak_19426",38,2.03034,6.44241,3.81846,488,"Distal Intergenic",10,49920953,49925273,4321,2,"SORBI_3010G169200","EER89946",-4115
"10",49937821,49938090,270,"*","shr_peaks_in_btx623_peak_19427",15,1.59967,2.98366,1.59164,111,"Distal Intergenic",10,49941417,49943410,1994,1,"SORBI_3010G169250","OQU76582",-3327
"10",49944893,49945515,623,"*","shr_peaks_in_btx623_peak_19428a",17,1.63852,3.24268,1.7409,136,"Distal Intergenic",10,49941417,49943410,1994,1,"SORBI_3010G169250","OQU76582",3476
"10",49944893,49945515,623,"*","shr_peaks_in_btx623_peak_19428b",13,1.53166,2.54449,1.3109,359,"Distal Intergenic",10,49941417,49943410,1994,1,"SORBI_3010G169250","OQU76582",3476
"10",49949317,49949989,673,"*","shr_peaks_in_btx623_peak_19429a",22,1.69857,4.06978,2.26816,231,"Distal Intergenic",10,49941417,49943410,1994,1,"SORBI_3010G169250","OQU76582",7900
"10",49949317,49949989,673,"*","shr_peaks_in_btx623_peak_19429b",56,2.27968,8.94731,5.68968,464,"Distal Intergenic",10,49941417,49943410,1994,1,"SORBI_3010G169250","OQU76582",7900
"10",49960065,49960542,478,"*","shr_peaks_in_btx623_peak_19430",27,1.85224,4.86931,2.7692,127,"Promoter (<=1kb)",10,49959346,49964179,4834,1,"SORBI_3010G169300","EER88530",719
"10",49960787,49961163,377,"*","shr_peaks_in_btx623_peak_19431",22,1.74538,4.01885,2.22653,227,"Promoter (1-2kb)",10,49959346,49964179,4834,1,"SORBI_3010G169300","EER88530",1441
"10",49961707,49962067,361,"*","shr_peaks_in_btx623_peak_19432",17,1.61262,3.19153,1.7409,215,"Exon (EER88530/SORBI_3010G169300, exon 5 of 9)",10,49959346,49964179,4834,1,"SORBI_3010G169300","EER88530",2361
"10",49969113,49969380,268,"*","shr_peaks_in_btx623_peak_19433",15,1.6029,3.0011,1.59164,120,"Distal Intergenic",10,49959346,49964179,4834,1,"SORBI_3010G169300","EER88530",9767
"10",49984840,49985123,284,"*","shr_peaks_in_btx623_peak_19434",29,1.88786,5.16869,2.96335,142,"Distal Intergenic",10,50010083,50014020,3938,1,"SORBI_3010G169500","OQU76583",-24960
"10",49990572,49991524,953,"*","shr_peaks_in_btx623_peak_19435a",42,2.0382,6.95107,4.20118,203,"Distal Intergenic",10,50010083,50014020,3938,1,"SORBI_3010G169500","OQU76583",-18559
"10",49990572,49991524,953,"*","shr_peaks_in_btx623_peak_19435b",29,1.8496,5.06509,2.93507,670,"Distal Intergenic",10,50010083,50014020,3938,1,"SORBI_3010G169500","OQU76583",-18559
"10",49993105,49993394,290,"*","shr_peaks_in_btx623_peak_19436",15,1.56721,2.8921,1.55209,139,"Distal Intergenic",10,50010083,50014020,3938,1,"SORBI_3010G169500","OQU76583",-16689
"10",49994760,49995096,337,"*","shr_peaks_in_btx623_peak_19437",35,1.99472,6.11279,3.59359,235,"Distal Intergenic",10,50010083,50014020,3938,1,"SORBI_3010G169500","OQU76583",-14987
"10",50014899,50015202,304,"*","shr_peaks_in_btx623_peak_19438",13,1.53166,2.54449,1.3109,94,"Distal Intergenic",10,50010083,50014020,3938,1,"SORBI_3010G169500","OQU76583",4816
"10",50016650,50017076,427,"*","shr_peaks_in_btx623_peak_19439a",13,1.51293,2.62917,1.38184,68,"Exon (KXG20201/SORBI_3010G169600, exon 19 of 22)",10,50010083,50014020,3938,1,"SORBI_3010G169500","OQU76583",6567
"10",50016650,50017076,427,"*","shr_peaks_in_btx623_peak_19439b",17,1.63852,3.24268,1.7409,281,"Exon (KXG20201/SORBI_3010G169600, exon 19 of 22)",10,50010083,50014020,3938,1,"SORBI_3010G169500","OQU76583",6567
"10",50017434,50018135,702,"*","shr_peaks_in_btx623_peak_19440",17,1.63282,3.25919,1.75458,272,"Exon (KXG20201/SORBI_3010G169600, exon 18 of 22)",10,50010083,50014020,3938,1,"SORBI_3010G169500","OQU76583",7351
"10",50019665,50020005,341,"*","shr_peaks_in_btx623_peak_19441",25,1.81662,4.57779,2.58164,135,"Exon (KXG20201/SORBI_3010G169600, exon 15 of 22)",10,50015617,50027342,11726,2,"SORBI_3010G169600","KXG20201",7337
"10",50023132,50023633,502,"*","shr_peaks_in_btx623_peak_19442",22,1.70643,3.95486,2.22653,106,"Exon (KXG20201/SORBI_3010G169600, exon 6 of 22)",10,50015617,50027342,11726,2,"SORBI_3010G169600","KXG20201",3709
"10",50024525,50025348,824,"*","shr_peaks_in_btx623_peak_19443",34,1.88738,5.83807,3.41496,183,"Promoter (1-2kb)",10,50015617,50027342,11726,2,"SORBI_3010G169600","KXG20201",1994
"10",50032172,50032586,415,"*","shr_peaks_in_btx623_peak_19444",14,1.56728,2.76832,1.44902,178,"Promoter (1-2kb)",10,50030092,50034524,4433,2,"SORBI_3010G169700","OQU76584",1938
"10",50032910,50033176,267,"*","shr_peaks_in_btx623_peak_19445",37,2.00297,6.25556,3.71611,145,"Promoter (1-2kb)",10,50030092,50034524,4433,2,"SORBI_3010G169700","OQU76584",1348
"10",50035427,50035741,315,"*","shr_peaks_in_btx623_peak_19446",22,1.74538,4.01885,2.22653,161,"Promoter (<=1kb)",10,50030092,50034543,4452,2,"SORBI_3010G169700","KXG20202",-884
"10",50051585,50052246,662,"*","shr_peaks_in_btx623_peak_19447",38,2.03034,6.44241,3.81846,205,"Distal Intergenic",10,50030092,50034543,4452,2,"SORBI_3010G169700","KXG20202",-17042
"10",50068198,50068669,472,"*","shr_peaks_in_btx623_peak_19448",18,1.67414,3.49292,1.89684,455,"Distal Intergenic",10,50073005,50084642,11638,1,"SORBI_3010G169900","KXG20204",-4336
"10",50076767,50077044,278,"*","shr_peaks_in_btx623_peak_19449",13,1.53166,2.54449,1.3109,76,"Exon (KXG20204/SORBI_3010G169900, exon 5 of 14)",10,50073005,50084642,11638,1,"SORBI_3010G169900","KXG20205",3762
"10",50079093,50079368,276,"*","shr_peaks_in_btx623_peak_19450",33,1.9591,5.79055,3.3753,145,"Intron (KXG20204/SORBI_3010G169900, intron 7 of 13)",10,50082175,50082494,320,2,"SORBI_3010G169950","OQU76585",3126
"10",50079703,50080003,301,"*","shr_peaks_in_btx623_peak_19451",13,1.53166,2.54449,1.3109,176,"Intron (KXG20204/SORBI_3010G169900, intron 7 of 13)",10,50082175,50082494,320,2,"SORBI_3010G169950","OQU76585",2491
"10",50080270,50080667,398,"*","shr_peaks_in_btx623_peak_19452",15,1.6029,3.0011,1.59164,71,"Promoter (1-2kb)",10,50082175,50082494,320,2,"SORBI_3010G169950","OQU76585",1827
"10",50082893,50083189,297,"*","shr_peaks_in_btx623_peak_19453",15,1.6029,3.0011,1.59164,69,"Promoter (<=1kb)",10,50082175,50082494,320,2,"SORBI_3010G169950","OQU76585",-399
"10",50084022,50084473,452,"*","shr_peaks_in_btx623_peak_19454",15,1.58776,3.00648,1.59641,369,"Promoter (1-2kb)",10,50082175,50082494,320,2,"SORBI_3010G169950","OQU76585",-1528
"10",50091217,50091498,282,"*","shr_peaks_in_btx623_peak_19455",17,1.63852,3.24268,1.7409,149,"Distal Intergenic",10,50099836,50118712,18877,1,"SORBI_3010G170000","OQU76586",-8338
"10",50091820,50092199,380,"*","shr_peaks_in_btx623_peak_19456",14,1.56728,2.76832,1.44902,131,"Distal Intergenic",10,50099836,50118712,18877,1,"SORBI_3010G170000","OQU76586",-7637
"10",50100492,50100750,259,"*","shr_peaks_in_btx623_peak_19457",15,1.57902,2.95779,1.59164,145,"Promoter (<=1kb)",10,50099836,50118712,18877,1,"SORBI_3010G170000","OQU76586",656
"10",50101326,50102182,857,"*","shr_peaks_in_btx623_peak_19458a",50,2.20844,8.19739,5.09554,160,"Promoter (1-2kb)",10,50099836,50118712,18877,1,"SORBI_3010G170000","OQU76586",1490
"10",50101326,50102182,857,"*","shr_peaks_in_btx623_peak_19458b",18,1.67414,3.49292,1.89684,685,"Promoter (1-2kb)",10,50099836,50118712,18877,1,"SORBI_3010G170000","OQU76586",1490
"10",50107966,50108266,301,"*","shr_peaks_in_btx623_peak_19459",25,1.81662,4.57779,2.58164,106,"Intron (OQU76586/SORBI_3010G170000, intron 5 of 15)",10,50099836,50118712,18877,1,"SORBI_3010G170000","OQU76586",8130
"10",50108729,50109084,356,"*","shr_peaks_in_btx623_peak_19460",29,1.88786,5.16869,2.96335,122,"Intron (OQU76586/SORBI_3010G170000, intron 5 of 15)",10,50099836,50118712,18877,1,"SORBI_3010G170000","OQU76586",8893
"10",50115699,50116268,570,"*","shr_peaks_in_btx623_peak_19461",27,1.85224,4.86931,2.7692,554,"Exon (OQU76586/SORBI_3010G170000, exon 8 of 16)",10,50099836,50118712,18877,1,"SORBI_3010G170000","OQU76586",15863
"10",50118158,50118742,585,"*","shr_peaks_in_btx623_peak_19462a",40,2.06596,6.7793,4.05294,122,"3' UTR",10,50099836,50118712,18877,1,"SORBI_3010G170000","OQU76586",18322
"10",50118158,50118742,585,"*","shr_peaks_in_btx623_peak_19462b",18,1.67414,3.49292,1.89684,433,"3' UTR",10,50099836,50118712,18877,1,"SORBI_3010G170000","OQU76586",18322
"10",50121959,50122231,273,"*","shr_peaks_in_btx623_peak_19463",14,1.56728,2.76832,1.44902,74,"Distal Intergenic",10,50099836,50118712,18877,1,"SORBI_3010G170000","OQU76586",22123
"10",50123489,50123861,373,"*","shr_peaks_in_btx623_peak_19464",20,1.70976,3.75169,2.058,110,"Distal Intergenic",10,50099836,50118712,18877,1,"SORBI_3010G170000","OQU76586",23653
"10",50125891,50126223,333,"*","shr_peaks_in_btx623_peak_19465",33,1.9591,5.79055,3.3753,128,"Distal Intergenic",10,50099836,50118712,18877,1,"SORBI_3010G170000","OQU76586",26055
"10",50128740,50129667,928,"*","shr_peaks_in_btx623_peak_19466a",25,1.79213,4.4265,2.51173,162,"Distal Intergenic",10,50099836,50118712,18877,1,"SORBI_3010G170000","OQU76586",28904
"10",50128740,50129667,928,"*","shr_peaks_in_btx623_peak_19466b",27,1.85224,4.86931,2.7692,749,"Distal Intergenic",10,50099836,50118712,18877,1,"SORBI_3010G170000","OQU76586",28904
"10",50133300,50133832,533,"*","shr_peaks_in_btx623_peak_19467",25,1.76065,4.59962,2.59979,399,"Distal Intergenic",10,50163162,50165306,2145,1,"SORBI_3010G170150","OQU76587",-29330
"10",50135685,50136161,477,"*","shr_peaks_in_btx623_peak_19468",40,1.94312,6.73265,4.05294,107,"Distal Intergenic",10,50163162,50165306,2145,1,"SORBI_3010G170150","OQU76587",-27001
"10",50166083,50166610,528,"*","shr_peaks_in_btx623_peak_19469a",22,1.74303,4.00489,2.22653,132,"3' UTR",10,50163162,50165306,2145,1,"SORBI_3010G170150","OQU76587",2921
"10",50166083,50166610,528,"*","shr_peaks_in_btx623_peak_19469b",17,1.63852,3.24268,1.7409,486,"3' UTR",10,50163162,50165306,2145,1,"SORBI_3010G170150","OQU76587",2921
"10",50168170,50168415,246,"*","shr_peaks_in_btx623_peak_19470",27,1.78689,4.77826,2.75072,118,"Promoter (1-2kb)",10,50166260,50169740,3481,2,"SORBI_3010G170300","EER89952",1325
"10",50174708,50175173,466,"*","shr_peaks_in_btx623_peak_19471a",29,1.88786,5.16869,2.96335,117,"Distal Intergenic",10,50166260,50169740,3481,2,"SORBI_3010G170300","EER89952",-4968
"10",50174708,50175173,466,"*","shr_peaks_in_btx623_peak_19471b",18,1.67414,3.49292,1.89684,259,"Distal Intergenic",10,50166260,50169740,3481,2,"SORBI_3010G170300","EER89952",-4968
"10",50179742,50180204,463,"*","shr_peaks_in_btx623_peak_19472a",15,1.6029,3.0011,1.59164,73,"Promoter (<=1kb)",10,50178452,50180516,2065,2,"SORBI_3010G170400","EER89953",312
"10",50179742,50180204,463,"*","shr_peaks_in_btx623_peak_19472b",13,1.53166,2.54449,1.3109,309,"Promoter (<=1kb)",10,50178452,50180516,2065,2,"SORBI_3010G170400","EER89953",312
"10",50189834,50190131,298,"*","shr_peaks_in_btx623_peak_19473",13,1.53166,2.54449,1.3109,72,"Distal Intergenic",10,50182883,50185036,2154,1,"SORBI_3010G170500","OQU76589",6951
"10",50204543,50205093,551,"*","shr_peaks_in_btx623_peak_19474",20,1.70976,3.75169,2.058,159,"Downstream (<=300bp)",10,50202452,50204430,1979,1,"SORBI_3010G170600","KXG20211",2091
"10",50210328,50210656,329,"*","shr_peaks_in_btx623_peak_19475",14,1.56728,2.76832,1.44902,165,"Promoter (<=1kb)",10,50208050,50209803,1754,2,"SORBI_3010G170700","EER88540",-525
"10",50215589,50216192,604,"*","shr_peaks_in_btx623_peak_19476a",25,1.81662,4.57779,2.58164,76,"Distal Intergenic",10,50208050,50209803,1754,2,"SORBI_3010G170700","EER88540",-5786
"10",50215589,50216192,604,"*","shr_peaks_in_btx623_peak_19476b",25,1.81662,4.57779,2.58164,461,"Distal Intergenic",10,50208050,50209803,1754,2,"SORBI_3010G170700","EER88540",-5786
"10",50216503,50216977,475,"*","shr_peaks_in_btx623_peak_19477",21,1.70739,3.84945,2.14095,69,"Distal Intergenic",10,50208050,50209803,1754,2,"SORBI_3010G170700","EER88540",-6700
"10",50219379,50219735,357,"*","shr_peaks_in_btx623_peak_19478",14,1.56728,2.76832,1.44902,81,"Distal Intergenic",10,50208050,50209803,1754,2,"SORBI_3010G170700","EER88540",-9576
"10",50228170,50228915,746,"*","shr_peaks_in_btx623_peak_19479",20,1.70976,3.75169,2.058,267,"Distal Intergenic",10,50232834,50233667,834,1,"SORBI_3010G170800","KXG20212",-3919
"10",50229590,50229899,310,"*","shr_peaks_in_btx623_peak_19480a",20,1.67981,3.68379,2.05645,114,"Distal Intergenic",10,50232834,50233667,834,1,"SORBI_3010G170800","KXG20212",-2935
"10",50229590,50229899,310,"*","shr_peaks_in_btx623_peak_19480b",13,1.51183,2.51568,1.3109,223,"Distal Intergenic",10,50232834,50233667,834,1,"SORBI_3010G170800","KXG20212",-2935
"10",50230378,50230711,334,"*","shr_peaks_in_btx623_peak_19481",22,1.73704,4.02824,2.23307,71,"Distal Intergenic",10,50232834,50233667,834,1,"SORBI_3010G170800","KXG20212",-2123
"10",50231032,50231956,925,"*","shr_peaks_in_btx623_peak_19482a",24,1.781,4.29426,2.40109,151,"Promoter (<=1kb)",10,50232834,50233667,834,1,"SORBI_3010G170800","KXG20212",-878
"10",50231032,50231956,925,"*","shr_peaks_in_btx623_peak_19482b",22,1.67299,4.05826,2.2585,396,"Promoter (<=1kb)",10,50232834,50233667,834,1,"SORBI_3010G170800","KXG20212",-878
"10",50231032,50231956,925,"*","shr_peaks_in_btx623_peak_19482c",23,1.75829,4.15668,2.34211,856,"Promoter (<=1kb)",10,50232834,50233667,834,1,"SORBI_3010G170800","KXG20212",-878
"10",50242171,50242544,374,"*","shr_peaks_in_btx623_peak_19483",20,1.6982,3.79418,2.0938,220,"Distal Intergenic",10,50234992,50237132,2141,2,"SORBI_3010G170900","EER89955",-5039
"10",50244564,50244921,358,"*","shr_peaks_in_btx623_peak_19484",18,1.67414,3.49292,1.89684,63,"Distal Intergenic",10,50234992,50237132,2141,2,"SORBI_3010G170900","EER89955",-7432
"10",50249275,50249754,480,"*","shr_peaks_in_btx623_peak_19485",17,1.62695,3.22615,1.7409,422,"Distal Intergenic",10,50259168,50266659,7492,1,"SORBI_3010G171000","OQU76591",-9414
"10",50251919,50252491,573,"*","shr_peaks_in_btx623_peak_19486",24,1.781,4.29426,2.40109,464,"Distal Intergenic",10,50259168,50266659,7492,1,"SORBI_3010G171000","OQU76591",-6677
"10",50257943,50258263,321,"*","shr_peaks_in_btx623_peak_19487",17,1.63852,3.24268,1.7409,158,"Promoter (<=1kb)",10,50259168,50266659,7492,1,"SORBI_3010G171000","OQU76591",-905
"10",50267062,50267314,253,"*","shr_peaks_in_btx623_peak_19488",25,1.81662,4.57779,2.58164,127,"Distal Intergenic",10,50269394,50277649,8256,1,"SORBI_3010G171100","EER88542",-2080
"10",50267884,50268151,268,"*","shr_peaks_in_btx623_peak_19489",25,1.81662,4.57779,2.58164,198,"Promoter (1-2kb)",10,50269394,50277649,8256,1,"SORBI_3010G171100","EER88542",-1243
"10",50270908,50271364,457,"*","shr_peaks_in_btx623_peak_19490",22,1.74538,4.01885,2.22653,334,"Promoter (1-2kb)",10,50269394,50277649,8256,1,"SORBI_3010G171100","EER88542",1514
"10",50273518,50273991,474,"*","shr_peaks_in_btx623_peak_19491a",13,1.47216,2.53155,1.3109,66,"Promoter (1-2kb)",10,50275027,50276001,975,1,"SORBI_3010G171200","KXG20213",-1036
"10",50273518,50273991,474,"*","shr_peaks_in_btx623_peak_19491b",14,1.54082,2.66878,1.41478,430,"Promoter (1-2kb)",10,50275027,50276001,975,1,"SORBI_3010G171200","KXG20213",-1036
"10",50275708,50275955,248,"*","shr_peaks_in_btx623_peak_19492",25,1.77521,4.51059,2.58164,229,"Promoter (<=1kb)",10,50275027,50276001,975,1,"SORBI_3010G171200","KXG20213",681
"10",50280546,50280900,355,"*","shr_peaks_in_btx623_peak_19493",14,1.56728,2.76832,1.44902,74,"Promoter (1-2kb)",10,50278744,50281177,2434,1,"SORBI_3010G171300","OQU76594",1802
"10",50283204,50283569,366,"*","shr_peaks_in_btx623_peak_19494",33,1.9591,5.79055,3.3753,149,"3' UTR",10,50278744,50281177,2434,1,"SORBI_3010G171300","OQU76594",4460
"10",50285125,50285556,432,"*","shr_peaks_in_btx623_peak_19495",26,1.82727,4.71212,2.69499,158,"Downstream (<=300bp)",10,50278744,50281177,2434,1,"SORBI_3010G171300","OQU76594",6381
"10",50287486,50288068,583,"*","shr_peaks_in_btx623_peak_19496a",14,1.56728,2.76832,1.44902,87,"Distal Intergenic",10,50278744,50281177,2434,1,"SORBI_3010G171300","OQU76594",8742
"10",50287486,50288068,583,"*","shr_peaks_in_btx623_peak_19496b",24,1.781,4.29426,2.40109,278,"Distal Intergenic",10,50278744,50281177,2434,1,"SORBI_3010G171300","OQU76594",8742
"10",50303487,50303869,383,"*","shr_peaks_in_btx623_peak_19497",29,1.88786,5.16869,2.96335,323,"Distal Intergenic",10,50311412,50314560,3149,1,"SORBI_3010G171400","OQU76595",-7543
"10",50306662,50307072,411,"*","shr_peaks_in_btx623_peak_19498",14,1.56728,2.76832,1.44902,82,"Distal Intergenic",10,50311412,50314560,3149,1,"SORBI_3010G171400","OQU76595",-4340
"10",50309987,50310786,800,"*","shr_peaks_in_btx623_peak_19499a",14,1.56728,2.76832,1.44902,52,"Promoter (<=1kb)",10,50311412,50314560,3149,1,"SORBI_3010G171400","OQU76595",-626
"10",50309987,50310786,800,"*","shr_peaks_in_btx623_peak_19499b",20,1.70976,3.75169,2.058,402,"Promoter (<=1kb)",10,50311412,50314560,3149,1,"SORBI_3010G171400","OQU76595",-626
"10",50317152,50317409,258,"*","shr_peaks_in_btx623_peak_19500",15,1.6029,3.0011,1.59164,89,"Distal Intergenic",10,50311412,50314560,3149,1,"SORBI_3010G171400","OQU76595",5740
"10",50355954,50356202,249,"*","shr_peaks_in_btx623_peak_19501",13,1.53166,2.54449,1.3109,95,"Distal Intergenic",10,50362669,50366018,3350,1,"SORBI_3010G171501","OQU76596",-6467
"10",50359693,50360133,441,"*","shr_peaks_in_btx623_peak_19502",27,1.85224,4.86931,2.7692,107,"Distal Intergenic",10,50362669,50366018,3350,1,"SORBI_3010G171501","OQU76596",-2536
"10",50365948,50366521,574,"*","shr_peaks_in_btx623_peak_19503",17,1.63852,3.24268,1.7409,161,"3' UTR",10,50362669,50366018,3350,1,"SORBI_3010G171501","OQU76596",3279
"10",50368832,50369414,583,"*","shr_peaks_in_btx623_peak_19504a",15,1.56187,2.86251,1.52746,195,"Promoter (1-2kb)",10,50370481,50383361,12881,1,"SORBI_3010G171600","KXG20216",-1067
"10",50368832,50369414,583,"*","shr_peaks_in_btx623_peak_19504b",13,1.53166,2.54449,1.3109,402,"Promoter (1-2kb)",10,50370481,50383361,12881,1,"SORBI_3010G171600","KXG20216",-1067
"10",50391462,50392028,567,"*","shr_peaks_in_btx623_peak_19505a",14,1.56728,2.76832,1.44902,211,"Distal Intergenic",10,50370481,50383361,12881,1,"SORBI_3010G171600","KXG20218",20981
"10",50391462,50392028,567,"*","shr_peaks_in_btx623_peak_19505b",31,1.92348,5.47581,3.16582,365,"Distal Intergenic",10,50370481,50383361,12881,1,"SORBI_3010G171600","KXG20218",20981
"10",50392667,50393303,637,"*","shr_peaks_in_btx623_peak_19506",22,1.69522,4.1021,2.29605,117,"Distal Intergenic",10,50370481,50383361,12881,1,"SORBI_3010G171600","KXG20218",22186
"10",50396559,50397021,463,"*","shr_peaks_in_btx623_peak_19507a",25,1.78534,4.44856,2.53097,76,"Distal Intergenic",10,50370481,50383361,12881,1,"SORBI_3010G171600","KXG20218",26078
"10",50396559,50397021,463,"*","shr_peaks_in_btx623_peak_19507b",23,1.72381,4.12059,2.31198,318,"Distal Intergenic",10,50370481,50383361,12881,1,"SORBI_3010G171600","KXG20218",26078
"10",50401090,50401429,340,"*","shr_peaks_in_btx623_peak_19508",22,1.74538,4.01885,2.22653,110,"Distal Intergenic",10,50424294,50428647,4354,1,"SORBI_3010G171800","EER88547",-22865
"10",50404291,50404770,480,"*","shr_peaks_in_btx623_peak_19509",15,1.56187,2.86251,1.52746,226,"Distal Intergenic",10,50424294,50428647,4354,1,"SORBI_3010G171800","EER88547",-19524
"10",50415475,50416027,553,"*","shr_peaks_in_btx623_peak_19510",17,1.63852,3.24268,1.7409,328,"Distal Intergenic",10,50424294,50428647,4354,1,"SORBI_3010G171800","EER88547",-8267
"10",50423377,50423798,422,"*","shr_peaks_in_btx623_peak_19511",13,1.53166,2.54449,1.3109,81,"Promoter (<=1kb)",10,50424294,50428647,4354,1,"SORBI_3010G171800","EER88547",-496
"10",50431826,50432414,589,"*","shr_peaks_in_btx623_peak_19512a",22,1.74538,4.01885,2.22653,139,"Distal Intergenic",10,50426830,50428647,1818,1,"SORBI_3010G171800","OQU76597",4996
"10",50431826,50432414,589,"*","shr_peaks_in_btx623_peak_19512b",14,1.56728,2.76832,1.44902,487,"Distal Intergenic",10,50426830,50428647,1818,1,"SORBI_3010G171800","OQU76597",4996
"10",50437414,50437686,273,"*","shr_peaks_in_btx623_peak_19513",21,1.66768,3.81692,2.11275,120,"Distal Intergenic",10,50444164,50447170,3007,2,"SORBI_3010G171900","EER89958",9484
"10",50439127,50439388,262,"*","shr_peaks_in_btx623_peak_19514",19,1.66157,3.57454,1.96481,231,"Distal Intergenic",10,50444164,50447170,3007,2,"SORBI_3010G171900","EER89958",7782
"10",50443250,50443707,458,"*","shr_peaks_in_btx623_peak_19515",15,1.6029,3.0011,1.59164,115,"Distal Intergenic",10,50444164,50447170,3007,2,"SORBI_3010G171900","EER89958",3463
"10",50447071,50447769,699,"*","shr_peaks_in_btx623_peak_19516",17,1.63852,3.24268,1.7409,106,"Promoter (<=1kb)",10,50444164,50447170,3007,2,"SORBI_3010G171900","EER89958",0
"10",50448345,50448810,466,"*","shr_peaks_in_btx623_peak_19517",13,1.53166,2.54449,1.3109,63,"Promoter (1-2kb)",10,50443758,50447186,3429,2,"SORBI_3010G171900","KXG20220",-1159
"10",50449560,50450018,459,"*","shr_peaks_in_btx623_peak_19518",24,1.781,4.29426,2.40109,75,"Distal Intergenic",10,50443758,50447186,3429,2,"SORBI_3010G171900","KXG20220",-2374
"10",50453719,50454204,486,"*","shr_peaks_in_btx623_peak_19519",13,1.53166,2.54449,1.3109,114,"Distal Intergenic",10,50443758,50447186,3429,2,"SORBI_3010G171900","KXG20220",-6533
"10",50466997,50467487,491,"*","shr_peaks_in_btx623_peak_19520",19,1.67535,3.55226,1.94598,424,"Distal Intergenic",10,50443758,50447186,3429,2,"SORBI_3010G171900","KXG20220",-19811
"10",50467989,50468256,268,"*","shr_peaks_in_btx623_peak_19521",27,1.85224,4.86931,2.7692,182,"Distal Intergenic",10,50443758,50447186,3429,2,"SORBI_3010G171900","KXG20220",-20803
"10",50474368,50474708,341,"*","shr_peaks_in_btx623_peak_19522",22,1.74538,4.01885,2.22653,80,"Distal Intergenic",10,50443758,50447186,3429,2,"SORBI_3010G171900","KXG20220",-27182
"10",50477650,50478026,377,"*","shr_peaks_in_btx623_peak_19523",26,1.78346,4.69138,2.67799,160,"Distal Intergenic",10,50443758,50447186,3429,2,"SORBI_3010G171900","KXG20220",-30464
"10",50480126,50480582,457,"*","shr_peaks_in_btx623_peak_19524",23,1.75486,4.13597,2.32534,249,"Distal Intergenic",10,50443758,50447186,3429,2,"SORBI_3010G171900","KXG20220",-32940
"10",50481295,50481539,245,"*","shr_peaks_in_btx623_peak_19525",13,1.53166,2.54449,1.3109,76,"Distal Intergenic",10,50443758,50447186,3429,2,"SORBI_3010G171900","KXG20220",-34109
"10",50486712,50487098,387,"*","shr_peaks_in_btx623_peak_19526",13,1.51221,2.55357,1.31862,96,"Distal Intergenic",10,50443758,50447186,3429,2,"SORBI_3010G171900","KXG20220",-39526
"10",50494195,50494842,648,"*","shr_peaks_in_btx623_peak_19527",24,1.781,4.29426,2.40109,487,"Distal Intergenic",10,50443758,50447186,3429,2,"SORBI_3010G171900","KXG20220",-47009
"10",50500733,50501087,355,"*","shr_peaks_in_btx623_peak_19528",13,1.49683,2.50575,1.3109,117,"Distal Intergenic",10,50550148,50554318,4171,1,"SORBI_3010G172000","KXG20221",-49061
"10",50502512,50502771,260,"*","shr_peaks_in_btx623_peak_19529",18,1.65386,3.4282,1.89684,96,"Distal Intergenic",10,50550148,50554318,4171,1,"SORBI_3010G172000","KXG20221",-47377
"10",50529538,50530039,502,"*","shr_peaks_in_btx623_peak_19530a",24,1.76126,4.35885,2.45445,148,"Distal Intergenic",10,50550148,50554318,4171,1,"SORBI_3010G172000","KXG20221",-20109
"10",50529538,50530039,502,"*","shr_peaks_in_btx623_peak_19530b",20,1.70976,3.75169,2.058,436,"Distal Intergenic",10,50550148,50554318,4171,1,"SORBI_3010G172000","KXG20221",-20109
"10",50537631,50537944,314,"*","shr_peaks_in_btx623_peak_19531",25,1.81662,4.57779,2.58164,189,"Distal Intergenic",10,50550148,50554318,4171,1,"SORBI_3010G172000","KXG20221",-12204
"10",50546549,50547054,506,"*","shr_peaks_in_btx623_peak_19532",17,1.63852,3.24268,1.7409,330,"Distal Intergenic",10,50550148,50554318,4171,1,"SORBI_3010G172000","KXG20221",-3094
"10",50547494,50547781,288,"*","shr_peaks_in_btx623_peak_19533",18,1.67414,3.49292,1.89684,169,"Distal Intergenic",10,50550148,50554318,4171,1,"SORBI_3010G172000","KXG20221",-2367
"10",50550942,50551236,295,"*","shr_peaks_in_btx623_peak_19534",25,1.71804,4.42346,2.5106,94,"Promoter (<=1kb)",10,50550148,50554318,4171,1,"SORBI_3010G172000","KXG20221",794
"10",50556906,50557516,611,"*","shr_peaks_in_btx623_peak_19535",22,1.74538,4.01885,2.22653,100,"Promoter (<=1kb)",10,50554469,50558049,3581,2,"SORBI_3010G172100","OQU76598",533
"10",50568915,50569257,343,"*","shr_peaks_in_btx623_peak_19536",13,1.53166,2.54449,1.3109,119,"Distal Intergenic",10,50554489,50558049,3561,2,"SORBI_3010G172100","EER89959",-10866
"10",50572360,50573295,936,"*","shr_peaks_in_btx623_peak_19537a",24,1.76139,4.2983,2.40461,155,"Distal Intergenic",10,50554489,50558049,3561,2,"SORBI_3010G172100","EER89959",-14311
"10",50572360,50573295,936,"*","shr_peaks_in_btx623_peak_19537b",53,2.24406,8.56902,5.38613,632,"Distal Intergenic",10,50554489,50558049,3561,2,"SORBI_3010G172100","EER89959",-14311
"10",50579790,50580268,479,"*","shr_peaks_in_btx623_peak_19538",14,1.56728,2.76832,1.44902,76,"Distal Intergenic",10,50554489,50558049,3561,2,"SORBI_3010G172100","EER89959",-21741
"10",50592678,50592943,266,"*","shr_peaks_in_btx623_peak_19539",17,1.61518,3.29843,1.78723,194,"Distal Intergenic",10,50613645,50615380,1736,2,"SORBI_3010G172200","EER89960",22437
"10",50601698,50601991,294,"*","shr_peaks_in_btx623_peak_19540",20,1.67349,3.75012,2.058,105,"Distal Intergenic",10,50613645,50615380,1736,2,"SORBI_3010G172200","EER89960",13389
"10",50605746,50606022,277,"*","shr_peaks_in_btx623_peak_19541",13,1.53166,2.54449,1.3109,86,"Distal Intergenic",10,50613645,50615380,1736,2,"SORBI_3010G172200","EER89960",9358
"10",50607305,50607671,367,"*","shr_peaks_in_btx623_peak_19542",25,1.81662,4.57779,2.58164,250,"Distal Intergenic",10,50613645,50615380,1736,2,"SORBI_3010G172200","EER89960",7709
"10",50614160,50614629,470,"*","shr_peaks_in_btx623_peak_19543a",17,1.5418,3.13683,1.70555,68,"Promoter (<=1kb)",10,50613645,50615380,1736,2,"SORBI_3010G172200","EER89960",751
"10",50614160,50614629,470,"*","shr_peaks_in_btx623_peak_19543b",13,1.45344,2.51199,1.3109,363,"Promoter (<=1kb)",10,50613645,50615380,1736,2,"SORBI_3010G172200","EER89960",751
"10",50624782,50625653,872,"*","shr_peaks_in_btx623_peak_19544",33,1.9591,5.79055,3.3753,175,"Distal Intergenic",10,50613645,50615380,1736,2,"SORBI_3010G172200","EER89960",-9402
"10",50626417,50626956,540,"*","shr_peaks_in_btx623_peak_19545",13,1.53166,2.54449,1.3109,106,"Distal Intergenic",10,50613645,50615380,1736,2,"SORBI_3010G172200","EER89960",-11037
"10",50630713,50631022,310,"*","shr_peaks_in_btx623_peak_19546",13,1.53574,2.60359,1.36047,98,"Distal Intergenic",10,50613645,50615380,1736,2,"SORBI_3010G172200","EER89960",-15333
"10",50631635,50632195,561,"*","shr_peaks_in_btx623_peak_19547",15,1.58821,2.92198,1.57638,537,"Distal Intergenic",10,50613645,50615380,1736,2,"SORBI_3010G172200","EER89960",-16255
"10",50635526,50635837,312,"*","shr_peaks_in_btx623_peak_19548",30,1.88929,5.32799,3.09881,86,"Distal Intergenic",10,50654554,50655624,1071,1,"SORBI_3010G172300","KXG20222",-18717
"10",50654839,50655178,340,"*","shr_peaks_in_btx623_peak_19549a",21,1.71754,3.91058,2.19156,80,"Promoter (<=1kb)",10,50654554,50655624,1071,1,"SORBI_3010G172300","KXG20222",285
"10",50654839,50655178,340,"*","shr_peaks_in_btx623_peak_19549b",14,1.56728,2.76832,1.44902,208,"Promoter (<=1kb)",10,50654554,50655624,1071,1,"SORBI_3010G172300","KXG20222",285
"10",50662047,50662327,281,"*","shr_peaks_in_btx623_peak_19550",14,1.51359,2.70454,1.44484,278,"Distal Intergenic",10,50654554,50655624,1071,1,"SORBI_3010G172300","KXG20222",7493
"10",50665470,50665724,255,"*","shr_peaks_in_btx623_peak_19551",17,1.61368,3.15152,1.71841,240,"Distal Intergenic",10,50654554,50655624,1071,1,"SORBI_3010G172300","KXG20222",10916
"10",50667565,50667914,350,"*","shr_peaks_in_btx623_peak_19552",22,1.74538,4.01885,2.22653,228,"Distal Intergenic",10,50654554,50655624,1071,1,"SORBI_3010G172300","KXG20222",13011
"10",50668365,50668806,442,"*","shr_peaks_in_btx623_peak_19553",22,1.74538,4.01885,2.22653,91,"Distal Intergenic",10,50654554,50655624,1071,1,"SORBI_3010G172300","KXG20222",13811
"10",50674842,50675202,361,"*","shr_peaks_in_btx623_peak_19554",14,1.56728,2.76832,1.44902,70,"Distal Intergenic",10,50682130,50686559,4430,2,"SORBI_3010G172400","OQU76599",11357
"10",50685054,50685355,302,"*","shr_peaks_in_btx623_peak_19555",24,1.781,4.29426,2.40109,95,"Promoter (1-2kb)",10,50682130,50686559,4430,2,"SORBI_3010G172400","OQU76599",1204
"10",50691585,50691853,269,"*","shr_peaks_in_btx623_peak_19556",18,1.67414,3.49292,1.89684,98,"Exon (KXG20224/SORBI_3010G172500, exon 7 of 14)",10,50688264,50694580,6317,2,"SORBI_3010G172500","KXG20225",2727
"10",50695791,50696582,792,"*","shr_peaks_in_btx623_peak_19557a",17,1.63852,3.24268,1.7409,131,"Promoter (<=1kb)",10,50687888,50695072,7185,2,"SORBI_3010G172500","KXG20226",-719
"10",50695791,50696582,792,"*","shr_peaks_in_btx623_peak_19557b",14,1.54509,2.76973,1.44943,338,"Promoter (<=1kb)",10,50687888,50695072,7185,2,"SORBI_3010G172500","KXG20226",-719
"10",50695791,50696582,792,"*","shr_peaks_in_btx623_peak_19557c",21,1.72185,3.87931,2.16544,496,"Promoter (<=1kb)",10,50687888,50695072,7185,2,"SORBI_3010G172500","KXG20226",-719
"10",50695791,50696582,792,"*","shr_peaks_in_btx623_peak_19557d",22,1.74538,4.01885,2.22653,747,"Promoter (<=1kb)",10,50687888,50695072,7185,2,"SORBI_3010G172500","KXG20226",-719
"10",50697550,50698009,460,"*","shr_peaks_in_btx623_peak_19558",14,1.56728,2.76832,1.44902,63,"Distal Intergenic",10,50687888,50695072,7185,2,"SORBI_3010G172500","KXG20226",-2478
"10",50704961,50705695,735,"*","shr_peaks_in_btx623_peak_19559a",18,1.67414,3.49292,1.89684,108,"Promoter (<=1kb)",10,50704473,50705656,1184,1,"SORBI_3010G172633","OQU76600",488
"10",50704961,50705695,735,"*","shr_peaks_in_btx623_peak_19559b",24,1.781,4.29426,2.40109,409,"Promoter (<=1kb)",10,50704473,50705656,1184,1,"SORBI_3010G172633","OQU76600",488
"10",50708670,50708999,330,"*","shr_peaks_in_btx623_peak_19560",33,1.9591,5.79055,3.3753,137,"Distal Intergenic",10,50704473,50705656,1184,1,"SORBI_3010G172633","OQU76600",4197
"10",50716464,50717001,538,"*","shr_peaks_in_btx623_peak_19561",18,1.65556,3.3876,1.86306,263,"Promoter (<=1kb)",10,50709136,50717694,8559,2,"SORBI_3010G172666","OQU76601",693
"10",50719370,50719947,578,"*","shr_peaks_in_btx623_peak_19562",33,1.9591,5.79055,3.3753,172,"Promoter (1-2kb)",10,50709136,50717694,8559,2,"SORBI_3010G172666","OQU76601",-1676
"10",50723089,50723427,339,"*","shr_peaks_in_btx623_peak_19563",24,1.781,4.29426,2.40109,181,"Exon (EER89964/SORBI_3010G172700, exon 2 of 8)",10,50720667,50725530,4864,2,"SORBI_3010G172700","OQU76602",2103
"10",50724540,50724952,413,"*","shr_peaks_in_btx623_peak_19564",15,1.56187,2.86251,1.52746,87,"Promoter (<=1kb)",10,50720667,50725530,4864,2,"SORBI_3010G172700","OQU76602",578
"10",50727833,50728400,568,"*","shr_peaks_in_btx623_peak_19565a",27,1.85224,4.86931,2.7692,104,"Distal Intergenic",10,50720069,50725614,5546,2,"SORBI_3010G172700","EER89964",-2219
"10",50727833,50728400,568,"*","shr_peaks_in_btx623_peak_19565b",27,1.85224,4.86931,2.7692,397,"Distal Intergenic",10,50720069,50725614,5546,2,"SORBI_3010G172700","EER89964",-2219
"10",50741304,50742185,882,"*","shr_peaks_in_btx623_peak_19566a",18,1.67414,3.49292,1.89684,106,"Distal Intergenic",10,50720069,50725614,5546,2,"SORBI_3010G172700","EER89964",-15690
"10",50741304,50742185,882,"*","shr_peaks_in_btx623_peak_19566b",15,1.6029,3.0011,1.59164,219,"Distal Intergenic",10,50720069,50725614,5546,2,"SORBI_3010G172700","EER89964",-15690
"10",50741304,50742185,882,"*","shr_peaks_in_btx623_peak_19566c",20,1.70842,3.74391,2.058,283,"Distal Intergenic",10,50720069,50725614,5546,2,"SORBI_3010G172700","EER89964",-15690
"10",50741304,50742185,882,"*","shr_peaks_in_btx623_peak_19566d",17,1.63852,3.24268,1.7409,734,"Distal Intergenic",10,50720069,50725614,5546,2,"SORBI_3010G172700","EER89964",-15690
"10",50745004,50745248,245,"*","shr_peaks_in_btx623_peak_19567",20,1.70976,3.75169,2.058,101,"Distal Intergenic",10,50720069,50725614,5546,2,"SORBI_3010G172700","EER89964",-19390
"10",50746035,50746276,242,"*","shr_peaks_in_btx623_peak_19568",13,1.53166,2.54449,1.3109,93,"Distal Intergenic",10,50720069,50725614,5546,2,"SORBI_3010G172700","EER89964",-20421
"10",50748101,50748391,291,"*","shr_peaks_in_btx623_peak_19569",27,1.85224,4.86931,2.7692,138,"Distal Intergenic",10,50720069,50725614,5546,2,"SORBI_3010G172700","EER89964",-22487
"10",50760473,50761034,562,"*","shr_peaks_in_btx623_peak_19570a",15,1.6029,3.0011,1.59164,85,"Distal Intergenic",10,50793360,50798577,5218,1,"SORBI_3010G172800","EER88550",-32326
"10",50760473,50761034,562,"*","shr_peaks_in_btx623_peak_19570b",17,1.63852,3.24268,1.7409,449,"Distal Intergenic",10,50793360,50798577,5218,1,"SORBI_3010G172800","EER88550",-32326
"10",50771434,50771744,311,"*","shr_peaks_in_btx623_peak_19571",23,1.69215,4.1893,2.36984,297,"Distal Intergenic",10,50793360,50798577,5218,1,"SORBI_3010G172800","EER88550",-21616
"10",50786205,50786963,759,"*","shr_peaks_in_btx623_peak_19572",18,1.67414,3.49292,1.89684,313,"Distal Intergenic",10,50793360,50798577,5218,1,"SORBI_3010G172800","EER88550",-6397
"10",50800452,50800939,488,"*","shr_peaks_in_btx623_peak_19573",14,1.56728,2.76832,1.44902,290,"Distal Intergenic",10,50793360,50798577,5218,1,"SORBI_3010G172800","EER88550",7092
"10",50803182,50803983,802,"*","shr_peaks_in_btx623_peak_19574a",15,1.6029,3.0011,1.59164,85,"Distal Intergenic",10,50793360,50798577,5218,1,"SORBI_3010G172800","EER88550",9822
"10",50803182,50803983,802,"*","shr_peaks_in_btx623_peak_19574b",18,1.67414,3.49292,1.89684,465,"Distal Intergenic",10,50793360,50798577,5218,1,"SORBI_3010G172800","EER88550",9822
"10",50808969,50809497,529,"*","shr_peaks_in_btx623_peak_19575",22,1.74538,4.01885,2.22653,89,"Distal Intergenic",10,50793360,50798577,5218,1,"SORBI_3010G172800","EER88550",15609
"10",50820816,50821493,678,"*","shr_peaks_in_btx623_peak_19576",14,1.52751,2.71036,1.44902,169,"Distal Intergenic",10,50823396,50827585,4190,2,"SORBI_3010G172900","EER89968",6092
"10",50822624,50823129,506,"*","shr_peaks_in_btx623_peak_19577a",37,2.00297,6.25556,3.71611,156,"Distal Intergenic",10,50823396,50827585,4190,2,"SORBI_3010G172900","EER89968",4456
"10",50822624,50823129,506,"*","shr_peaks_in_btx623_peak_19577b",15,1.6029,3.0011,1.59164,461,"Distal Intergenic",10,50823396,50827585,4190,2,"SORBI_3010G172900","EER89968",4456
"10",50832717,50833020,304,"*","shr_peaks_in_btx623_peak_19578",38,2.03034,6.44241,3.81846,137,"Promoter (<=1kb)",10,50832220,50835434,3215,1,"SORBI_3010G173000","KXG20227",497
"10",50835788,50836183,396,"*","shr_peaks_in_btx623_peak_19579",29,1.80389,5.02556,2.90191,365,"3' UTR",10,50832220,50835434,3215,1,"SORBI_3010G173000","KXG20227",3568
"10",50837112,50838294,1183,"*","shr_peaks_in_btx623_peak_19580a",25,1.81662,4.57779,2.58164,88,"Promoter (1-2kb)",10,50836164,50840275,4112,2,"SORBI_3010G173100","EER89969",1981
"10",50837112,50838294,1183,"*","shr_peaks_in_btx623_peak_19580b",24,1.781,4.29426,2.40109,519,"Promoter (1-2kb)",10,50836164,50840275,4112,2,"SORBI_3010G173100","EER89969",1981
"10",50837112,50838294,1183,"*","shr_peaks_in_btx623_peak_19580c",22,1.74538,4.01885,2.22653,1108,"Promoter (1-2kb)",10,50836164,50840275,4112,2,"SORBI_3010G173100","EER89969",1981
"10",50843570,50844082,513,"*","shr_peaks_in_btx623_peak_19581",13,1.51221,2.55357,1.31862,110,"3' UTR",10,50836164,50840275,4112,2,"SORBI_3010G173100","EER89969",-3295
"10",50855848,50856145,298,"*","shr_peaks_in_btx623_peak_19582",21,1.72185,3.87931,2.16544,107,"Promoter (<=1kb)",10,50842450,50856083,13634,2,"SORBI_3010G173201","OQU76603",0
"10",50860557,50861103,547,"*","shr_peaks_in_btx623_peak_19583",18,1.67414,3.49292,1.89684,184,"Promoter (1-2kb)",10,50858935,50864146,5212,1,"SORBI_3010G173300","KXG20229",1622
"10",50861826,50862151,326,"*","shr_peaks_in_btx623_peak_19584",29,1.88786,5.16869,2.96335,291,"5' UTR",10,50865039,50868077,3039,1,"SORBI_3010G173400","EER88552",-2888
"10",50869417,50869667,251,"*","shr_peaks_in_btx623_peak_19585",45,2.1372,7.47445,4.55379,112,"Promoter (1-2kb)",10,50868252,50868972,721,1,"SORBI_3010G173500","KXG20231",1165
"10",50872583,50872918,336,"*","shr_peaks_in_btx623_peak_19586",29,1.88786,5.16869,2.96335,99,"5' UTR",10,50867811,50875946,8136,2,"SORBI_3010G173550","OQU76604",3028
"10",50873749,50874093,345,"*","shr_peaks_in_btx623_peak_19587",47,2.02885,7.68986,4.74173,141,"Promoter (1-2kb)",10,50867811,50875946,8136,2,"SORBI_3010G173550","OQU76604",1853
"10",50874392,50875144,753,"*","shr_peaks_in_btx623_peak_19588a",15,1.54822,2.90496,1.56267,64,"Promoter (<=1kb)",10,50867811,50875946,8136,2,"SORBI_3010G173550","OQU76604",802
"10",50874392,50875144,753,"*","shr_peaks_in_btx623_peak_19588b",15,1.54822,2.90496,1.56267,397,"Promoter (<=1kb)",10,50867811,50875946,8136,2,"SORBI_3010G173550","OQU76604",802
"10",50876590,50877052,463,"*","shr_peaks_in_btx623_peak_19589",28,1.82138,4.94601,2.83391,273,"Promoter (<=1kb)",10,50867811,50875946,8136,2,"SORBI_3010G173550","OQU76604",-644
"10",50880576,50880834,259,"*","shr_peaks_in_btx623_peak_19590",25,1.81662,4.57779,2.58164,244,"Distal Intergenic",10,50881171,50883589,2419,2,"SORBI_3010G173600","KXG20232",2755
"10",50884347,50884642,296,"*","shr_peaks_in_btx623_peak_19591",23,1.76665,4.20733,2.38546,139,"Promoter (<=1kb)",10,50881171,50883589,2419,2,"SORBI_3010G173600","KXG20232",-758
"10",50885738,50886176,439,"*","shr_peaks_in_btx623_peak_19592",24,1.76946,4.3489,2.44672,96,"Distal Intergenic",10,50881171,50883589,2419,2,"SORBI_3010G173600","KXG20232",-2149
"10",50887258,50887538,281,"*","shr_peaks_in_btx623_peak_19593",23,1.73025,4.1615,2.34648,268,"Distal Intergenic",10,50881171,50883589,2419,2,"SORBI_3010G173600","KXG20232",-3669
"10",50892325,50892846,522,"*","shr_peaks_in_btx623_peak_19594",23,1.74701,4.20824,2.38546,299,"Distal Intergenic",10,50881171,50883589,2419,2,"SORBI_3010G173600","KXG20232",-8736
"10",50908889,50909228,340,"*","shr_peaks_in_btx623_peak_19595",45,2.1372,7.47445,4.55379,124,"Distal Intergenic",10,50913668,50915961,2294,2,"SORBI_3010G173700","EER89971",6733
"10",50911193,50911474,282,"*","shr_peaks_in_btx623_peak_19596",15,1.6029,3.0011,1.59164,67,"Distal Intergenic",10,50913668,50915961,2294,2,"SORBI_3010G173700","EER89971",4487
"10",50913443,50913808,366,"*","shr_peaks_in_btx623_peak_19597",33,1.9591,5.79055,3.3753,234,"3' UTR",10,50913668,50915961,2294,2,"SORBI_3010G173700","EER89971",2153
"10",50920615,50921203,589,"*","shr_peaks_in_btx623_peak_19598",22,1.72803,4.08958,2.28495,189,"Distal Intergenic",10,50913668,50915961,2294,2,"SORBI_3010G173700","EER89971",-4654
"10",50923101,50923351,251,"*","shr_peaks_in_btx623_peak_19599",17,1.63852,3.24268,1.7409,67,"Distal Intergenic",10,50913668,50915961,2294,2,"SORBI_3010G173700","EER89971",-7140
"10",50928292,50928602,311,"*","shr_peaks_in_btx623_peak_19600",38,2.03034,6.44241,3.81846,210,"Distal Intergenic",10,50930628,50935313,4686,1,"SORBI_3010G173800","EER88554",-2026
"10",50955519,50955864,346,"*","shr_peaks_in_btx623_peak_19601",14,1.56728,2.76832,1.44902,92,"Distal Intergenic",10,50943821,50947446,3626,1,"SORBI_3010G174100","OQU76610",11698
"10",50966381,50966769,389,"*","shr_peaks_in_btx623_peak_19602",25,1.81662,4.57779,2.58164,116,"Distal Intergenic",10,50983246,50987163,3918,1,"SORBI_3010G174300","KXG20237",-16477
"10",50976987,50977384,398,"*","shr_peaks_in_btx623_peak_19603",14,1.56728,2.76832,1.44902,352,"Distal Intergenic",10,50983246,50987163,3918,1,"SORBI_3010G174300","KXG20237",-5862
"10",50982764,50983231,468,"*","shr_peaks_in_btx623_peak_19604",29,1.84779,5.05312,2.92499,103,"Promoter (<=1kb)",10,50983246,50987163,3918,1,"SORBI_3010G174300","KXG20237",-15
"10",51005769,51006338,570,"*","shr_peaks_in_btx623_peak_19605a",22,1.74538,4.01885,2.22653,171,"Promoter (<=1kb)",10,51006670,51011173,4504,1,"SORBI_3010G174400","KXG20238",-332
"10",51005769,51006338,570,"*","shr_peaks_in_btx623_peak_19605b",13,1.53166,2.54449,1.3109,445,"Promoter (<=1kb)",10,51006670,51011173,4504,1,"SORBI_3010G174400","KXG20238",-332
"10",51008199,51008517,319,"*","shr_peaks_in_btx623_peak_19606",24,1.781,4.29426,2.40109,146,"Promoter (1-2kb)",10,51006670,51011173,4504,1,"SORBI_3010G174400","KXG20238",1529
"10",51009173,51009547,375,"*","shr_peaks_in_btx623_peak_19607",22,1.74538,4.01885,2.22653,103,"Exon (KXG20238/SORBI_3010G174400, exon 5 of 8)",10,51006670,51011173,4504,1,"SORBI_3010G174400","KXG20238",2503
"10",51010672,51011001,330,"*","shr_peaks_in_btx623_peak_19608",13,1.53166,2.54449,1.3109,74,"3' UTR",10,51006670,51011173,4504,1,"SORBI_3010G174400","KXG20238",4002
"10",51012906,51013336,431,"*","shr_peaks_in_btx623_peak_19609",15,1.6029,3.0011,1.59164,210,"Exon (EER89974/SORBI_3010G174500, exon 7 of 9)",10,51011401,51016873,5473,2,"SORBI_3010G174500","EER89974",3537
"10",51031882,51032224,343,"*","shr_peaks_in_btx623_peak_19610",24,1.781,4.29426,2.40109,141,"Distal Intergenic",10,51034281,51040234,5954,2,"SORBI_3010G174550","OQU76612",8010
"10",51035114,51035431,318,"*","shr_peaks_in_btx623_peak_19611",15,1.6029,3.0011,1.59164,74,"Exon (OQU76612/SORBI_3010G174550, exon 5 of 6)",10,51034281,51040234,5954,2,"SORBI_3010G174550","OQU76612",4803
"10",51039899,51040312,414,"*","shr_peaks_in_btx623_peak_19612",13,1.51356,2.48869,1.3109,165,"Promoter (<=1kb)",10,51034281,51040234,5954,2,"SORBI_3010G174550","OQU76612",0
"10",51042418,51042753,336,"*","shr_peaks_in_btx623_peak_19613",27,1.85224,4.86931,2.7692,75,"Promoter (1-2kb)",10,51040305,51040580,276,2,"SORBI_3010G174600","OQU76613",-1838
"10",51044156,51044844,689,"*","shr_peaks_in_btx623_peak_19614",17,1.63852,3.24268,1.7409,139,"Exon (OQU76614/SORBI_3010G174700, exon 7 of 9)",10,51040305,51040580,276,2,"SORBI_3010G174600","OQU76613",-3576
"10",51045400,51045736,337,"*","shr_peaks_in_btx623_peak_19615",20,1.70976,3.75169,2.058,215,"Intron (OQU76614/SORBI_3010G174700, intron 5 of 8)",10,51040305,51040580,276,2,"SORBI_3010G174600","OQU76613",-4820
"10",51047867,51048113,247,"*","shr_peaks_in_btx623_peak_19616",14,1.56728,2.76832,1.44902,207,"Intron (OQU76614/SORBI_3010G174700, intron 2 of 8)",10,51040704,51051072,10369,2,"SORBI_3010G174700","OQU76614",2959
"10",51054798,51055547,750,"*","shr_peaks_in_btx623_peak_19617",18,1.67414,3.49292,1.89684,350,"Distal Intergenic",10,51040764,51051737,10974,2,"SORBI_3010G174700","EER89976",-3061
"10",51056060,51056619,560,"*","shr_peaks_in_btx623_peak_19618a",14,1.56728,2.76832,1.44902,228,"Distal Intergenic",10,51058772,51074555,15784,1,"SORBI_3010G174800","EER88560",-2153
"10",51056060,51056619,560,"*","shr_peaks_in_btx623_peak_19618b",25,1.81662,4.57779,2.58164,279,"Distal Intergenic",10,51058772,51074555,15784,1,"SORBI_3010G174800","EER88560",-2153
"10",51063343,51063585,243,"*","shr_peaks_in_btx623_peak_19619",13,1.53166,2.54449,1.3109,119,"5' UTR",10,51058772,51074555,15784,1,"SORBI_3010G174800","EER88560",4571
"10",51074402,51074740,339,"*","shr_peaks_in_btx623_peak_19620",13,1.51743,2.58152,1.34177,71,"Promoter (1-2kb)",10,51076575,51079425,2851,1,"SORBI_3010G174900","OQU76615",-1835
"10",51079823,51080128,306,"*","shr_peaks_in_btx623_peak_19621",24,1.781,4.29426,2.40109,96,"Promoter (1-2kb)",10,51082128,51084618,2491,1,"SORBI_3010G175100","OQU76616",-2000
"10",51080851,51081135,285,"*","shr_peaks_in_btx623_peak_19622",20,1.68937,3.63337,2.01483,160,"Promoter (<=1kb)",10,51082128,51084618,2491,1,"SORBI_3010G175100","OQU76616",-993
"10",51084947,51085214,268,"*","shr_peaks_in_btx623_peak_19623",13,1.51183,2.51568,1.3109,68,"3' UTR",10,51082169,51084616,2448,1,"SORBI_3010G175100","OQU76617",2778
"10",51098924,51099372,449,"*","shr_peaks_in_btx623_peak_19624",27,1.82464,4.76371,2.73817,320,"Distal Intergenic",10,51084942,51088673,3732,2,"SORBI_3010G175000","KXG20240",-10251
"10",51099778,51100184,407,"*","shr_peaks_in_btx623_peak_19625a",13,1.53166,2.54449,1.3109,223,"Distal Intergenic",10,51084942,51088673,3732,2,"SORBI_3010G175000","KXG20240",-11105
"10",51099778,51100184,407,"*","shr_peaks_in_btx623_peak_19625b",13,1.52857,2.52876,1.3109,255,"Distal Intergenic",10,51084942,51088673,3732,2,"SORBI_3010G175000","KXG20240",-11105
"10",51101747,51102118,372,"*","shr_peaks_in_btx623_peak_19626",24,1.76139,4.2983,2.40461,196,"Distal Intergenic",10,51084942,51088673,3732,2,"SORBI_3010G175000","KXG20240",-13074
"10",51102849,51103110,262,"*","shr_peaks_in_btx623_peak_19627",13,1.51293,2.62917,1.38184,87,"Distal Intergenic",10,51084942,51088673,3732,2,"SORBI_3010G175000","KXG20240",-14176
"10",51107669,51108046,378,"*","shr_peaks_in_btx623_peak_19628",30,1.89755,5.30679,3.08199,333,"Distal Intergenic",10,51084942,51088673,3732,2,"SORBI_3010G175000","KXG20240",-18996
"10",51112501,51112780,280,"*","shr_peaks_in_btx623_peak_19629",18,1.67414,3.49292,1.89684,105,"Distal Intergenic",10,51128252,51133249,4998,1,"SORBI_3010G175200","KXG20244",-15472
"10",51131689,51131945,257,"*","shr_peaks_in_btx623_peak_19630",29,1.81773,5.19011,2.9807,118,"Promoter (1-2kb)",10,51130309,51133249,2941,1,"SORBI_3010G175200","OQU76622",1380
"10",51143580,51143838,259,"*","shr_peaks_in_btx623_peak_19631a",13,1.50327,2.54069,1.3109,132,"Distal Intergenic",10,51150356,51153341,2986,1,"SORBI_3010G175350","OQU76623",-6518
"10",51143580,51143838,259,"*","shr_peaks_in_btx623_peak_19631b",13,1.50173,2.49752,1.3109,150,"Distal Intergenic",10,51150356,51153341,2986,1,"SORBI_3010G175350","OQU76623",-6518
"10",51145627,51146310,684,"*","shr_peaks_in_btx623_peak_19632a",21,1.6948,3.82811,2.12184,98,"Distal Intergenic",10,51150356,51153341,2986,1,"SORBI_3010G175350","OQU76623",-4046
"10",51145627,51146310,684,"*","shr_peaks_in_btx623_peak_19632b",17,1.62829,3.23369,1.7409,478,"Distal Intergenic",10,51150356,51153341,2986,1,"SORBI_3010G175350","OQU76623",-4046
"10",51151449,51151710,262,"*","shr_peaks_in_btx623_peak_19633",15,1.6029,3.0011,1.59164,79,"Promoter (1-2kb)",10,51150356,51153341,2986,1,"SORBI_3010G175350","OQU76623",1093
"10",51154583,51154980,398,"*","shr_peaks_in_btx623_peak_19634",17,1.63263,3.21009,1.7409,67,"Distal Intergenic",10,51150356,51153341,2986,1,"SORBI_3010G175350","OQU76623",4227
"10",51158032,51158338,307,"*","shr_peaks_in_btx623_peak_19635",17,1.6225,3.20112,1.7409,144,"Distal Intergenic",10,51150356,51153341,2986,1,"SORBI_3010G175350","OQU76623",7676
"10",51168373,51168640,268,"*","shr_peaks_in_btx623_peak_19636",30,1.85391,5.23592,3.02028,142,"Distal Intergenic",10,51150356,51153341,2986,1,"SORBI_3010G175350","OQU76623",18017
"10",51173604,51174146,543,"*","shr_peaks_in_btx623_peak_19637",35,1.97093,5.95272,3.51384,219,"Distal Intergenic",10,51186714,51187127,414,1,"SORBI_3010G175500","EER88566",-12568
"10",51175287,51175746,460,"*","shr_peaks_in_btx623_peak_19638",50,2.20844,8.19739,5.09554,145,"Distal Intergenic",10,51186714,51187127,414,1,"SORBI_3010G175500","EER88566",-10968
"10",51185146,51185532,387,"*","shr_peaks_in_btx623_peak_19639",14,1.56728,2.76832,1.44902,64,"Promoter (1-2kb)",10,51186714,51187127,414,1,"SORBI_3010G175500","EER88566",-1182
"10",51188469,51188760,292,"*","shr_peaks_in_btx623_peak_19640",14,1.56728,2.76832,1.44902,67,"Promoter (1-2kb)",10,51187136,51195911,8776,1,"SORBI_3010G175400","KXG20246",1333
"10",51189429,51189993,565,"*","shr_peaks_in_btx623_peak_19641",20,1.69847,3.79578,2.09409,83,"3' UTR",10,51187136,51195911,8776,1,"SORBI_3010G175400","KXG20246",2293
"10",51203294,51203773,480,"*","shr_peaks_in_btx623_peak_19642",22,1.70999,3.97702,2.22653,100,"Distal Intergenic",10,51193509,51194177,669,2,"SORBI_3010G175550","OQU76624",-9117
"10",51205608,51205887,280,"*","shr_peaks_in_btx623_peak_19643",22,1.72803,4.08958,2.28495,232,"Distal Intergenic",10,51193509,51194177,669,2,"SORBI_3010G175550","OQU76624",-11431
"10",51217807,51218112,306,"*","shr_peaks_in_btx623_peak_19644",13,1.49683,2.50575,1.3109,168,"Distal Intergenic",10,51193509,51194177,669,2,"SORBI_3010G175550","OQU76624",-23630
"10",51224534,51224792,259,"*","shr_peaks_in_btx623_peak_19645",16,1.59172,3.07238,1.65133,100,"Distal Intergenic",10,51193509,51194177,669,2,"SORBI_3010G175550","OQU76624",-30357
"10",51225927,51226441,515,"*","shr_peaks_in_btx623_peak_19646a",15,1.6029,3.0011,1.59164,120,"Distal Intergenic",10,51193509,51194177,669,2,"SORBI_3010G175550","OQU76624",-31750
"10",51225927,51226441,515,"*","shr_peaks_in_btx623_peak_19646b",15,1.6029,3.0011,1.59164,460,"Distal Intergenic",10,51193509,51194177,669,2,"SORBI_3010G175550","OQU76624",-31750
"10",51229660,51229938,279,"*","shr_peaks_in_btx623_peak_19647",13,1.5231,2.53804,1.3109,60,"Distal Intergenic",10,51193509,51194177,669,2,"SORBI_3010G175550","OQU76624",-35483
"10",51230231,51230493,263,"*","shr_peaks_in_btx623_peak_19648",22,1.74538,4.01885,2.22653,132,"Distal Intergenic",10,51193509,51194177,669,2,"SORBI_3010G175550","OQU76624",-36054
"10",51239692,51240306,615,"*","shr_peaks_in_btx623_peak_19649a",44,2.07108,7.28736,4.43992,121,"Distal Intergenic",10,51282901,51284669,1769,1,"SORBI_3010G175700","KXG20248",-42595
"10",51239692,51240306,615,"*","shr_peaks_in_btx623_peak_19649b",17,1.61448,3.15606,1.72152,498,"Distal Intergenic",10,51282901,51284669,1769,1,"SORBI_3010G175700","KXG20248",-42595
"10",51255981,51256263,283,"*","shr_peaks_in_btx623_peak_19650",15,1.6029,3.0011,1.59164,207,"Distal Intergenic",10,51282901,51284669,1769,1,"SORBI_3010G175700","KXG20248",-26638
"10",51256646,51256888,243,"*","shr_peaks_in_btx623_peak_19651",20,1.70976,3.75169,2.058,215,"Distal Intergenic",10,51282901,51284669,1769,1,"SORBI_3010G175700","KXG20248",-26013
"10",51257391,51258134,744,"*","shr_peaks_in_btx623_peak_19652",22,1.72939,3.92394,2.20319,227,"Distal Intergenic",10,51282901,51284669,1769,1,"SORBI_3010G175700","KXG20248",-24767
"10",51270573,51270886,314,"*","shr_peaks_in_btx623_peak_19653",14,1.54983,2.75632,1.44902,69,"Distal Intergenic",10,51282901,51284669,1769,1,"SORBI_3010G175700","KXG20248",-12015
"10",51271141,51271448,308,"*","shr_peaks_in_btx623_peak_19654",13,1.53166,2.54449,1.3109,91,"Distal Intergenic",10,51282901,51284669,1769,1,"SORBI_3010G175700","KXG20248",-11453
"10",51273279,51274127,849,"*","shr_peaks_in_btx623_peak_19655a",13,1.51183,2.51568,1.3109,116,"Distal Intergenic",10,51282901,51284669,1769,1,"SORBI_3010G175700","KXG20248",-8774
"10",51273279,51274127,849,"*","shr_peaks_in_btx623_peak_19655b",18,1.67414,3.49292,1.89684,554,"Distal Intergenic",10,51282901,51284669,1769,1,"SORBI_3010G175700","KXG20248",-8774
"10",51283705,51283994,290,"*","shr_peaks_in_btx623_peak_19656",13,1.53166,2.54449,1.3109,82,"Promoter (<=1kb)",10,51282901,51284669,1769,1,"SORBI_3010G175700","KXG20248",804
"10",51287314,51287946,633,"*","shr_peaks_in_btx623_peak_19657",35,1.99472,6.11279,3.59359,308,"Distal Intergenic",10,51282901,51284669,1769,1,"SORBI_3010G175700","KXG20248",4413
"10",51302354,51302620,267,"*","shr_peaks_in_btx623_peak_19658",20,1.68911,3.73956,2.058,91,"Promoter (<=1kb)",10,51300749,51301540,792,2,"SORBI_3010G175800","EER89978",-814
"10",51310914,51311379,466,"*","shr_peaks_in_btx623_peak_19659",33,1.92364,5.63435,3.30082,329,"Distal Intergenic",10,51300749,51301540,792,2,"SORBI_3010G175800","EER89978",-9374
"10",51311787,51312255,469,"*","shr_peaks_in_btx623_peak_19660",22,1.72803,4.08958,2.28495,217,"Distal Intergenic",10,51300749,51301540,792,2,"SORBI_3010G175800","EER89978",-10247
"10",51315557,51316019,463,"*","shr_peaks_in_btx623_peak_19661",13,1.53166,2.54449,1.3109,206,"Distal Intergenic",10,51300749,51301540,792,2,"SORBI_3010G175800","EER89978",-14017
"10",51363624,51364084,461,"*","shr_peaks_in_btx623_peak_19662",31,1.92348,5.47581,3.16582,243,"Distal Intergenic",10,51378544,51380527,1984,2,"SORBI_3010G176101","OQU76626",16443
"10",51366171,51366511,341,"*","shr_peaks_in_btx623_peak_19663",35,1.99472,6.11279,3.59359,184,"Distal Intergenic",10,51378544,51380527,1984,2,"SORBI_3010G176101","OQU76626",14016
"10",51367548,51367893,346,"*","shr_peaks_in_btx623_peak_19664",35,1.99472,6.11279,3.59359,199,"Distal Intergenic",10,51378544,51380527,1984,2,"SORBI_3010G176101","OQU76626",12634
"10",51376369,51376768,400,"*","shr_peaks_in_btx623_peak_19665",18,1.67414,3.49292,1.89684,124,"Distal Intergenic",10,51378544,51380527,1984,2,"SORBI_3010G176101","OQU76626",3759
"10",51385328,51385965,638,"*","shr_peaks_in_btx623_peak_19666",13,1.5286,2.56649,1.32887,515,"Distal Intergenic",10,51378544,51380527,1984,2,"SORBI_3010G176101","OQU76626",-4801
"10",51392562,51392828,267,"*","shr_peaks_in_btx623_peak_19667",14,1.56728,2.76832,1.44902,67,"Distal Intergenic",10,51378544,51380527,1984,2,"SORBI_3010G176101","OQU76626",-12035
"10",51403458,51403721,264,"*","shr_peaks_in_btx623_peak_19668",15,1.6029,3.0011,1.59164,73,"Distal Intergenic",10,51410500,51418471,7972,1,"SORBI_3010G176200","KXG20253",-6779
"10",51404809,51405124,316,"*","shr_peaks_in_btx623_peak_19669",24,1.781,4.29426,2.40109,117,"Distal Intergenic",10,51410500,51418471,7972,1,"SORBI_3010G176200","KXG20253",-5376
"10",51406108,51406506,399,"*","shr_peaks_in_btx623_peak_19670a",13,1.53166,2.54449,1.3109,113,"Distal Intergenic",10,51410500,51418471,7972,1,"SORBI_3010G176200","KXG20253",-3994
"10",51406108,51406506,399,"*","shr_peaks_in_btx623_peak_19670b",17,1.63852,3.24268,1.7409,231,"Distal Intergenic",10,51410500,51418471,7972,1,"SORBI_3010G176200","KXG20253",-3994
"10",51416839,51417207,369,"*","shr_peaks_in_btx623_peak_19671",14,1.56728,2.76832,1.44902,64,"Exon (KXG20253/SORBI_3010G176200, exon 7 of 9)",10,51410500,51418471,7972,1,"SORBI_3010G176200","KXG20255",6339
"10",51418626,51419090,465,"*","shr_peaks_in_btx623_peak_19672",15,1.56187,2.86251,1.52746,67,"Downstream (<=300bp)",10,51410500,51418471,7972,1,"SORBI_3010G176200","KXG20255",8126
"10",51420712,51421025,314,"*","shr_peaks_in_btx623_peak_19673",30,1.81749,5.25542,3.03787,270,"Distal Intergenic",10,51421688,51430413,8726,2,"SORBI_3010G176300","KXG20269",9388
"10",51434559,51434848,290,"*","shr_peaks_in_btx623_peak_19674",29,1.86847,5.0444,2.91827,88,"Promoter (<=1kb)",10,51434306,51436406,2101,1,"SORBI_3010G176400","EER88571",253
"10",51443001,51443276,276,"*","shr_peaks_in_btx623_peak_19675",43,2.07671,7.23428,4.39608,147,"Distal Intergenic",10,51439969,51442445,2477,1,"SORBI_3010G176500","OQU76629",3032
"10",51446432,51447050,619,"*","shr_peaks_in_btx623_peak_19676a",20,1.68693,3.6729,2.04825,138,"Distal Intergenic",10,51450411,51452224,1814,1,"SORBI_3010G176550","OQU76630",-3361
"10",51446432,51447050,619,"*","shr_peaks_in_btx623_peak_19676b",44,2.10839,7.26968,4.4267,457,"Distal Intergenic",10,51450411,51452224,1814,1,"SORBI_3010G176550","OQU76630",-3361
"10",51447778,51448126,349,"*","shr_peaks_in_btx623_peak_19677",24,1.74233,4.23833,2.40109,78,"Distal Intergenic",10,51450411,51452224,1814,1,"SORBI_3010G176550","OQU76630",-2285
"10",51461500,51461921,422,"*","shr_peaks_in_btx623_peak_19678",14,1.56728,2.76832,1.44902,64,"Promoter (1-2kb)",10,51459524,51463338,3815,1,"SORBI_3010G176700","OQU76631",1976
"10",51463441,51463685,245,"*","shr_peaks_in_btx623_peak_19679",18,1.67414,3.49292,1.89684,126,"Downstream (<=300bp)",10,51459524,51463338,3815,1,"SORBI_3010G176700","OQU76631",3917
"10",51466154,51466838,685,"*","shr_peaks_in_btx623_peak_19680",21,1.71754,3.91058,2.19156,283,"3' UTR",10,51459524,51463338,3815,1,"SORBI_3010G176700","OQU76631",6630
"10",51467874,51468989,1116,"*","shr_peaks_in_btx623_peak_19681a",40,2.06596,6.7793,4.05294,181,"Exon (OQU76632/SORBI_3010G176800, exon 12 of 17)",10,51466678,51475957,9280,2,"SORBI_3010G176800","EER89983",6968
"10",51467874,51468989,1116,"*","shr_peaks_in_btx623_peak_19681b",29,1.88786,5.16869,2.96335,847,"Exon (OQU76632/SORBI_3010G176800, exon 12 of 17)",10,51466678,51475957,9280,2,"SORBI_3010G176800","EER89983",6968
"10",51470609,51471034,426,"*","shr_peaks_in_btx623_peak_19682",14,1.56728,2.76832,1.44902,137,"Exon (OQU76632/SORBI_3010G176800, exon 10 of 17)",10,51466678,51475957,9280,2,"SORBI_3010G176800","EER89983",4923
"10",51487710,51488113,404,"*","shr_peaks_in_btx623_peak_19683",38,2.03034,6.44241,3.81846,225,"Promoter (1-2kb)",10,51488273,51489559,1287,2,"SORBI_3010G177000","KXG20261",1446
"10",51490654,51491319,666,"*","shr_peaks_in_btx623_peak_19684a",18,1.67414,3.49292,1.89684,186,"Promoter (1-2kb)",10,51488299,51489559,1261,2,"SORBI_3010G177000","KXG20260",-1095
"10",51490654,51491319,666,"*","shr_peaks_in_btx623_peak_19684b",13,1.53166,2.54449,1.3109,528,"Promoter (1-2kb)",10,51488299,51489559,1261,2,"SORBI_3010G177000","KXG20260",-1095
"10",51495668,51496006,339,"*","shr_peaks_in_btx623_peak_19685",13,1.53166,2.54449,1.3109,310,"Intron (EER88575/SORBI_3010G177100, intron 2 of 6)",10,51493336,51498206,4871,1,"SORBI_3010G177100","EER88575",2332
"10",51500247,51500761,515,"*","shr_peaks_in_btx623_peak_19686",16,1.5951,3.09162,1.66745,179,"Promoter (<=1kb)",10,51498384,51500958,2575,2,"SORBI_3010G177200","OQU76636",197
"10",51501055,51501336,282,"*","shr_peaks_in_btx623_peak_19687",22,1.74538,4.01885,2.22653,212,"Promoter (<=1kb)",10,51498384,51500958,2575,2,"SORBI_3010G177200","OQU76636",-97
"10",51514127,51514658,532,"*","shr_peaks_in_btx623_peak_19688",36,1.95148,6.14845,3.62253,104,"Exon (EER89985/SORBI_3010G177300, exon 1 of 2)",10,51512878,51517492,4615,2,"SORBI_3010G177300","EER89985",2834
"10",51521419,51522025,607,"*","shr_peaks_in_btx623_peak_19689",31,1.92348,5.47581,3.16582,290,"Distal Intergenic",10,51512878,51517492,4615,2,"SORBI_3010G177300","EER89985",-3927
"10",51528819,51529191,373,"*","shr_peaks_in_btx623_peak_19690a",16,1.60377,3.05092,1.63389,110,"Distal Intergenic",10,51531281,51534517,3237,1,"SORBI_3010G177400","EER88577",-2090
"10",51528819,51529191,373,"*","shr_peaks_in_btx623_peak_19690b",23,1.75291,4.12418,2.31505,310,"Distal Intergenic",10,51531281,51534517,3237,1,"SORBI_3010G177400","EER88577",-2090
"10",51561780,51562127,348,"*","shr_peaks_in_btx623_peak_19691",17,1.63852,3.24268,1.7409,111,"Distal Intergenic",10,51567424,51568369,946,1,"SORBI_3010G177800","KXG20265",-5297
"10",51562921,51563427,507,"*","shr_peaks_in_btx623_peak_19692a",14,1.56728,2.76832,1.44902,69,"Distal Intergenic",10,51567424,51568369,946,1,"SORBI_3010G177800","KXG20265",-3997
"10",51562921,51563427,507,"*","shr_peaks_in_btx623_peak_19692b",35,1.99472,6.11279,3.59359,370,"Distal Intergenic",10,51567424,51568369,946,1,"SORBI_3010G177800","KXG20265",-3997
"10",51564672,51564981,310,"*","shr_peaks_in_btx623_peak_19693",13,1.50409,2.47507,1.30168,77,"Distal Intergenic",10,51567424,51568369,946,1,"SORBI_3010G177800","KXG20265",-2443
"10",51567252,51567671,420,"*","shr_peaks_in_btx623_peak_19694",20,1.70976,3.75169,2.058,152,"Promoter (<=1kb)",10,51567424,51568369,946,1,"SORBI_3010G177800","KXG20265",0
"10",51569406,51570035,630,"*","shr_peaks_in_btx623_peak_19695",29,1.88786,5.16869,2.96335,116,"Promoter (1-2kb)",10,51567424,51568369,946,1,"SORBI_3010G177800","KXG20265",1982
"10",51571287,51571594,308,"*","shr_peaks_in_btx623_peak_19696",40,2.06596,6.7793,4.05294,164,"Distal Intergenic",10,51567424,51568369,946,1,"SORBI_3010G177800","KXG20265",3863
"10",51596425,51596924,500,"*","shr_peaks_in_btx623_peak_19697",20,1.70976,3.75169,2.058,116,"Distal Intergenic",10,51600638,51602870,2233,1,"SORBI_3010G177900","OQU76637",-3714
"10",51600353,51600717,365,"*","shr_peaks_in_btx623_peak_19698",34,1.91896,5.83724,3.4142,176,"Promoter (<=1kb)",10,51600638,51602870,2233,1,"SORBI_3010G177900","OQU76637",0
"10",51602266,51602519,254,"*","shr_peaks_in_btx623_peak_19699",18,1.67414,3.49292,1.89684,147,"Promoter (1-2kb)",10,51603657,51604401,745,1,"SORBI_3010G178000","KXG20267",-1138
"10",51609163,51609428,266,"*","shr_peaks_in_btx623_peak_19700",27,1.85224,4.86931,2.7692,201,"Distal Intergenic",10,51603657,51604401,745,1,"SORBI_3010G178000","KXG20267",5506
"10",51623071,51623314,244,"*","shr_peaks_in_btx623_peak_19701",33,1.93519,5.63217,3.3001,119,"Promoter (<=1kb)",10,51619514,51622293,2780,2,"SORBI_3010G178200","EER89990",-778
"10",51632595,51633112,518,"*","shr_peaks_in_btx623_peak_19702",22,1.71341,3.94205,2.21799,464,"Distal Intergenic",10,51625698,51631645,5948,1,"SORBI_3010G178300","KXG20268",6897
"10",51650563,51651018,456,"*","shr_peaks_in_btx623_peak_19703",15,1.6029,3.0011,1.59164,73,"Promoter (<=1kb)",10,51650863,51651891,1029,2,"SORBI_3010G178500","EER89991",873
"10",51651899,51652153,255,"*","shr_peaks_in_btx623_peak_19704",38,2.03034,6.44241,3.81846,116,"Promoter (<=1kb)",10,51650863,51651891,1029,2,"SORBI_3010G178500","EER89991",-8
"10",51656556,51656925,370,"*","shr_peaks_in_btx623_peak_19705",14,1.56728,2.76832,1.44902,77,"Promoter (<=1kb)",10,51657088,51678285,21198,1,"SORBI_3010G178600","OQU76643",-163
"10",51680952,51681227,276,"*","shr_peaks_in_btx623_peak_19706",13,1.51347,2.56031,1.3245,114,"Promoter (<=1kb)",10,51681001,51683061,2061,1,"SORBI_3010G178700","OQU76644",0
"10",51684933,51685176,244,"*","shr_peaks_in_btx623_peak_19707",13,1.53166,2.54449,1.3109,64,"Promoter (1-2kb)",10,51683062,51687453,4392,1,"SORBI_3010G178800","EER88586",1871
"10",51718495,51719069,575,"*","shr_peaks_in_btx623_peak_19708",15,1.6029,3.0011,1.59164,78,"Distal Intergenic",10,51712829,51714325,1497,1,"SORBI_3010G179300","KXG20273",5666
"10",51719757,51720012,256,"*","shr_peaks_in_btx623_peak_19709",48,2.17282,7.8325,4.81826,166,"Distal Intergenic",10,51712829,51714325,1497,1,"SORBI_3010G179300","KXG20273",6928
"10",51726033,51726490,458,"*","shr_peaks_in_btx623_peak_19710",13,1.53166,2.54449,1.3109,67,"Distal Intergenic",10,51712829,51714325,1497,1,"SORBI_3010G179300","KXG20273",13204
"10",51735464,51735958,495,"*","shr_peaks_in_btx623_peak_19711",21,1.69129,3.86059,2.14997,79,"Distal Intergenic",10,51743898,51745889,1992,2,"SORBI_3010G179400","OQU76647",9931
"10",51773799,51774320,522,"*","shr_peaks_in_btx623_peak_19712",70,2.42216,10.525,7.03351,207,"Promoter (1-2kb)",10,51775520,51782409,6890,1,"SORBI_3010G179700","KXG20276",-1200
"10",51779270,51779515,246,"*","shr_peaks_in_btx623_peak_19713",15,1.6029,3.0011,1.59164,100,"Exon (KXG20276/SORBI_3010G179700, exon 6 of 10)",10,51782965,51783894,930,1,"SORBI_3010G179750","OQU76648",-3450
"10",51780555,51781461,907,"*","shr_peaks_in_btx623_peak_19714a",27,1.85224,4.86931,2.7692,115,"Promoter (1-2kb)",10,51782965,51783894,930,1,"SORBI_3010G179750","OQU76648",-1504
"10",51780555,51781461,907,"*","shr_peaks_in_btx623_peak_19714b",31,1.92348,5.47581,3.16582,323,"Promoter (1-2kb)",10,51782965,51783894,930,1,"SORBI_3010G179750","OQU76648",-1504
"10",51780555,51781461,907,"*","shr_peaks_in_btx623_peak_19714c",20,1.70976,3.75169,2.058,859,"Promoter (1-2kb)",10,51782965,51783894,930,1,"SORBI_3010G179750","OQU76648",-1504
"10",51785811,51786190,380,"*","shr_peaks_in_btx623_peak_19715",29,1.88786,5.16869,2.96335,121,"Distal Intergenic",10,51782965,51783894,930,1,"SORBI_3010G179750","OQU76648",2846
"10",51793324,51793640,317,"*","shr_peaks_in_btx623_peak_19716",20,1.70976,3.75169,2.058,215,"Promoter (1-2kb)",10,51791936,51792995,1060,1,"SORBI_3010G179850","OQU76649",1388
"10",51796406,51796966,561,"*","shr_peaks_in_btx623_peak_19717",18,1.67414,3.49292,1.89684,166,"Distal Intergenic",10,51791936,51792995,1060,1,"SORBI_3010G179850","OQU76649",4470
"10",51803523,51803820,298,"*","shr_peaks_in_btx623_peak_19718",50,2.20399,8.16498,5.09554,163,"Distal Intergenic",10,51809595,51812223,2629,2,"SORBI_3010G179900","EER89996",8403
"10",51813499,51813859,361,"*","shr_peaks_in_btx623_peak_19719",13,1.53166,2.54449,1.3109,73,"Promoter (1-2kb)",10,51809595,51812223,2629,2,"SORBI_3010G179900","EER89996",-1276
"10",51819014,51819266,253,"*","shr_peaks_in_btx623_peak_19720",22,1.74538,4.01885,2.22653,198,"Distal Intergenic",10,51809595,51812223,2629,2,"SORBI_3010G179900","EER89996",-6791
"10",51821649,51822011,363,"*","shr_peaks_in_btx623_peak_19721",22,1.74186,3.99794,2.22653,229,"Distal Intergenic",10,51809595,51812223,2629,2,"SORBI_3010G179900","EER89996",-9426
"10",51822668,51823081,414,"*","shr_peaks_in_btx623_peak_19722",29,1.88405,5.14427,2.96335,97,"Distal Intergenic",10,51809595,51812223,2629,2,"SORBI_3010G179900","EER89996",-10445
"10",51828980,51829241,262,"*","shr_peaks_in_btx623_peak_19723",32,1.91227,5.55779,3.23519,110,"Distal Intergenic",10,51809595,51812223,2629,2,"SORBI_3010G179900","EER89996",-16757
"10",51838584,51839337,754,"*","shr_peaks_in_btx623_peak_19724a",33,1.9385,5.7344,3.3753,117,"Distal Intergenic",10,51809595,51812223,2629,2,"SORBI_3010G179900","EER89996",-26361
"10",51838584,51839337,754,"*","shr_peaks_in_btx623_peak_19724b",20,1.68234,3.64585,2.02514,502,"Distal Intergenic",10,51809595,51812223,2629,2,"SORBI_3010G179900","EER89996",-26361
"10",51841027,51841631,605,"*","shr_peaks_in_btx623_peak_19725a",13,1.53166,2.54449,1.3109,103,"Distal Intergenic",10,51809595,51812223,2629,2,"SORBI_3010G179900","EER89996",-28804
"10",51841027,51841631,605,"*","shr_peaks_in_btx623_peak_19725b",17,1.63852,3.24268,1.7409,331,"Distal Intergenic",10,51809595,51812223,2629,2,"SORBI_3010G179900","EER89996",-28804
"10",51868407,51868744,338,"*","shr_peaks_in_btx623_peak_19726",17,1.63282,3.25919,1.75458,119,"Distal Intergenic",10,51871149,51873663,2515,2,"SORBI_3010G180000","KXG20279",4919
"10",51872400,51872873,474,"*","shr_peaks_in_btx623_peak_19727",15,1.6029,3.0011,1.59164,59,"Promoter (<=1kb)",10,51871149,51873663,2515,2,"SORBI_3010G180000","KXG20279",790
"10",51876776,51877051,276,"*","shr_peaks_in_btx623_peak_19728",24,1.781,4.29426,2.40109,131,"Distal Intergenic",10,51871149,51873663,2515,2,"SORBI_3010G180000","KXG20279",-3113
"10",51881387,51881969,583,"*","shr_peaks_in_btx623_peak_19729",50,2.20844,8.19739,5.09554,308,"Distal Intergenic",10,51871149,51873663,2515,2,"SORBI_3010G180000","KXG20279",-7724
"10",51904444,51904930,487,"*","shr_peaks_in_btx623_peak_19730",15,1.6029,3.0011,1.59164,116,"Distal Intergenic",10,51922418,51925126,2709,1,"SORBI_3010G180100","EER88592",-17488
"10",51915504,51915857,354,"*","shr_peaks_in_btx623_peak_19731",38,2.03034,6.44241,3.81846,223,"Distal Intergenic",10,51922418,51925126,2709,1,"SORBI_3010G180100","EER88592",-6561
"10",51917994,51918657,664,"*","shr_peaks_in_btx623_peak_19732a",18,1.63655,3.42529,1.8948,75,"Distal Intergenic",10,51922418,51925126,2709,1,"SORBI_3010G180100","EER88592",-3761
"10",51917994,51918657,664,"*","shr_peaks_in_btx623_peak_19732b",19,1.63901,3.53695,1.93379,416,"Distal Intergenic",10,51922418,51925126,2709,1,"SORBI_3010G180100","EER88592",-3761
"10",51926838,51927136,299,"*","shr_peaks_in_btx623_peak_19733",13,1.52862,2.60418,1.36047,70,"Exon (OQU76651/SORBI_3010G180200, exon 3 of 4)",10,51929624,51930438,815,1,"SORBI_3010G180300","OQU76650",-2488
"10",51927913,51928170,258,"*","shr_peaks_in_btx623_peak_19734",33,1.9591,5.79055,3.3753,175,"Promoter (1-2kb)",10,51929624,51930438,815,1,"SORBI_3010G180300","OQU76650",-1454
"10",51930680,51931091,412,"*","shr_peaks_in_btx623_peak_19735",22,1.74538,4.01885,2.22653,143,"Promoter (1-2kb)",10,51929624,51930438,815,1,"SORBI_3010G180300","OQU76650",1056
"10",51931448,51931771,324,"*","shr_peaks_in_btx623_peak_19736",14,1.56728,2.76832,1.44902,66,"Promoter (1-2kb)",10,51925652,51933250,7599,2,"SORBI_3010G180200","OQU76651",1479
"10",51935808,51936109,302,"*","shr_peaks_in_btx623_peak_19737",17,1.63852,3.24268,1.7409,219,"Distal Intergenic",10,51925652,51933250,7599,2,"SORBI_3010G180200","OQU76651",-2558
"10",51940053,51940409,357,"*","shr_peaks_in_btx623_peak_19738",17,1.63852,3.24268,1.7409,163,"Promoter (<=1kb)",10,51939697,51940851,1155,1,"SORBI_3010G180350","OQU76652",356
"10",51941434,51941737,304,"*","shr_peaks_in_btx623_peak_19739a",21,1.71761,3.91102,2.19197,77,"Promoter (1-2kb)",10,51939697,51940851,1155,1,"SORBI_3010G180350","OQU76652",1737
"10",51941434,51941737,304,"*","shr_peaks_in_btx623_peak_19739b",15,1.57763,2.9076,1.56508,167,"Promoter (1-2kb)",10,51939697,51940851,1155,1,"SORBI_3010G180350","OQU76652",1737
"10",51943382,51943790,409,"*","shr_peaks_in_btx623_peak_19740",17,1.62383,3.20861,1.7409,109,"Distal Intergenic",10,51939697,51940851,1155,1,"SORBI_3010G180350","OQU76652",3685
"10",51949603,51950068,466,"*","shr_peaks_in_btx623_peak_19741",27,1.85224,4.86931,2.7692,378,"Distal Intergenic",10,51939697,51940851,1155,1,"SORBI_3010G180350","OQU76652",9906
"10",51953177,51953663,487,"*","shr_peaks_in_btx623_peak_19742",20,1.70976,3.75169,2.058,302,"Distal Intergenic",10,51939697,51940851,1155,1,"SORBI_3010G180350","OQU76652",13480
"10",51963392,51963669,278,"*","shr_peaks_in_btx623_peak_19743",27,1.8142,4.76388,2.73817,186,"Distal Intergenic",10,51971877,51976462,4586,1,"SORBI_3010G180400","EER88593",-8208
"10",51969996,51970256,261,"*","shr_peaks_in_btx623_peak_19744",13,1.53166,2.54449,1.3109,74,"Promoter (1-2kb)",10,51971877,51976462,4586,1,"SORBI_3010G180400","EER88593",-1621
"10",51976804,51977218,415,"*","shr_peaks_in_btx623_peak_19745",22,1.74538,4.01885,2.22653,83,"Promoter (<=1kb)",10,51977964,51980506,2543,1,"SORBI_3010G180500","KXG20283",-746
"10",51985552,51985944,393,"*","shr_peaks_in_btx623_peak_19746",20,1.7065,3.73273,2.058,75,"Promoter (<=1kb)",10,51985908,51986860,953,1,"SORBI_3010G180550","OQU76653",0
"10",51997011,51997429,419,"*","shr_peaks_in_btx623_peak_19747",15,1.6029,3.0011,1.59164,106,"Distal Intergenic",10,51986881,51988716,1836,1,"SORBI_3010G180600","KXG20284",10130
"10",52003696,52004020,325,"*","shr_peaks_in_btx623_peak_19748",38,2.03034,6.44241,3.81846,164,"Distal Intergenic",10,52008476,52012827,4352,1,"SORBI_3010G180700","EER88596",-4456
"10",52012786,52013257,472,"*","shr_peaks_in_btx623_peak_19749",22,1.68159,3.95889,2.22653,269,"3' UTR",10,52008476,52012850,4375,1,"SORBI_3010G180700","OQU76654",4310
"10",52013551,52013794,244,"*","shr_peaks_in_btx623_peak_19750",22,1.74538,4.01885,2.22653,128,"Distal Intergenic",10,52008476,52012850,4375,1,"SORBI_3010G180700","OQU76654",5075
"10",52020246,52020496,251,"*","shr_peaks_in_btx623_peak_19751",45,2.1372,7.47445,4.55379,200,"Distal Intergenic",10,52023606,52037400,13795,1,"SORBI_3010G180800","KXG20286",-3110
"10",52033520,52033783,264,"*","shr_peaks_in_btx623_peak_19752",22,1.74538,4.01885,2.22653,173,"Exon (KXG20286/SORBI_3010G180800, exon 12 of 22)",10,52036973,52039522,2550,2,"SORBI_3010G181000","EER90000",5739
"10",52034335,52034804,470,"*","shr_peaks_in_btx623_peak_19753",18,1.67414,3.49292,1.89684,76,"Exon (KXG20286/SORBI_3010G180800, exon 16 of 22)",10,52036973,52039522,2550,2,"SORBI_3010G181000","EER90000",4718
"10",52035114,52035454,341,"*","shr_peaks_in_btx623_peak_19754",56,2.26703,8.85321,5.64304,159,"Exon (KXG20286/SORBI_3010G180800, exon 19 of 22)",10,52036973,52039522,2550,2,"SORBI_3010G181000","EER90000",4068
"10",52037961,52038226,266,"*","shr_peaks_in_btx623_peak_19755",14,1.55292,2.69311,1.43566,87,"Promoter (1-2kb)",10,52036973,52039522,2550,2,"SORBI_3010G181000","EER90000",1296
"10",52056771,52057051,281,"*","shr_peaks_in_btx623_peak_19756",15,1.6029,3.0011,1.59164,111,"Exon (EER88600/SORBI_3010G181300, exon 6 of 8)",10,52054003,52058049,4047,1,"SORBI_3010G181300","EER88600",2768
"10",52057711,52058116,406,"*","shr_peaks_in_btx623_peak_19757",33,1.9591,5.79055,3.3753,285,"3' UTR",10,52054003,52058049,4047,1,"SORBI_3010G181300","EER88600",3708
"10",52058890,52059237,348,"*","shr_peaks_in_btx623_peak_19758",13,1.53166,2.54449,1.3109,188,"Distal Intergenic",10,52054003,52058049,4047,1,"SORBI_3010G181300","EER88600",4887
"10",52066657,52066912,256,"*","shr_peaks_in_btx623_peak_19759",22,1.74538,4.01885,2.22653,186,"Distal Intergenic",10,52071725,52075228,3504,1,"SORBI_3010G181500","EER88601",-4813
"10",52069262,52069563,302,"*","shr_peaks_in_btx623_peak_19760",25,1.81662,4.57779,2.58164,149,"Distal Intergenic",10,52071725,52075228,3504,1,"SORBI_3010G181500","EER88601",-2162
"10",52074358,52074625,268,"*","shr_peaks_in_btx623_peak_19761",25,1.7629,4.43076,2.51556,124,"3' UTR",10,52071725,52075228,3504,1,"SORBI_3010G181500","EER88601",2633
"10",52074952,52075263,312,"*","shr_peaks_in_btx623_peak_19762",38,1.99368,6.36455,3.80965,133,"3' UTR",10,52071725,52075228,3504,1,"SORBI_3010G181500","EER88601",3227
"10",52076366,52076618,253,"*","shr_peaks_in_btx623_peak_19763",18,1.62624,3.364,1.84334,137,"Exon (EER90002/SORBI_3010G181600, exon 7 of 7)",10,52071725,52075228,3504,1,"SORBI_3010G181500","EER88601",4641
"10",52081071,52081389,319,"*","shr_peaks_in_btx623_peak_19764",17,1.63852,3.24268,1.7409,267,"Exon (EER90002/SORBI_3010G181600, exon 2 of 7)",10,52075764,52084556,8793,2,"SORBI_3010G181600","EER90002",3167
"10",52085595,52085954,360,"*","shr_peaks_in_btx623_peak_19765",31,1.92348,5.47581,3.16582,107,"Promoter (1-2kb)",10,52075764,52084556,8793,2,"SORBI_3010G181600","EER90002",-1039
"10",52089582,52090306,725,"*","shr_peaks_in_btx623_peak_19766",14,1.56728,2.76832,1.44902,466,"Promoter (<=1kb)",10,52091020,52092370,1351,1,"SORBI_3010G181701","OQU76663",-714
"10",52094713,52095118,406,"*","shr_peaks_in_btx623_peak_19767",14,1.56728,2.76832,1.44902,68,"Distal Intergenic",10,52091020,52092370,1351,1,"SORBI_3010G181701","OQU76663",3693
"10",52097012,52097302,291,"*","shr_peaks_in_btx623_peak_19768",20,1.70554,3.78277,2.08406,260,"Distal Intergenic",10,52100959,52101571,613,1,"SORBI_3010G181800","OQU76664",-3657
"10",52102176,52102464,289,"*","shr_peaks_in_btx623_peak_19769",22,1.74538,4.01885,2.22653,202,"Promoter (1-2kb)",10,52100959,52101571,613,1,"SORBI_3010G181800","OQU76664",1217
"10",52113374,52113677,304,"*","shr_peaks_in_btx623_peak_19770",15,1.6029,3.0011,1.59164,60,"Promoter (1-2kb)",10,52111939,52115686,3748,1,"SORBI_3010G182000","EER88603",1435
"10",52113923,52114414,492,"*","shr_peaks_in_btx623_peak_19771",21,1.71754,3.91058,2.19156,153,"Promoter (1-2kb)",10,52111939,52115686,3748,1,"SORBI_3010G182000","EER88603",1984
"10",52125290,52125730,441,"*","shr_peaks_in_btx623_peak_19772",14,1.52868,2.7169,1.44902,65,"3' UTR",10,52122844,52125920,3077,1,"SORBI_3010G182100","KXG20293",2446
"10",52137932,52138221,290,"*","shr_peaks_in_btx623_peak_19773",48,2.17282,7.8325,4.81826,124,"Exon (KXG20294/SORBI_3010G182200, exon 1 of 2)",10,52135657,52140467,4811,1,"SORBI_3010G182200","KXG20294",2275
"10",52142486,52142730,245,"*","shr_peaks_in_btx623_peak_19774",17,1.63852,3.24268,1.7409,204,"Distal Intergenic",10,52135657,52140467,4811,1,"SORBI_3010G182200","KXG20294",6829
"10",52150959,52151737,779,"*","shr_peaks_in_btx623_peak_19775a",27,1.85224,4.86931,2.7692,155,"Distal Intergenic",10,52135657,52140467,4811,1,"SORBI_3010G182200","KXG20294",15302
"10",52150959,52151737,779,"*","shr_peaks_in_btx623_peak_19775b",60,2.3153,9.33214,6.0071,576,"Distal Intergenic",10,52135657,52140467,4811,1,"SORBI_3010G182200","KXG20294",15302
"10",52170908,52171151,244,"*","shr_peaks_in_btx623_peak_19776",13,1.53166,2.54449,1.3109,78,"Distal Intergenic",10,52198685,52202156,3472,1,"SORBI_3010G182300","KXG20296",-27534
"10",52195378,52195674,297,"*","shr_peaks_in_btx623_peak_19777",13,1.53166,2.54449,1.3109,161,"Distal Intergenic",10,52198685,52202156,3472,1,"SORBI_3010G182300","KXG20296",-3011
"10",52197460,52197965,506,"*","shr_peaks_in_btx623_peak_19778",35,1.93377,6.02146,3.57276,119,"Promoter (<=1kb)",10,52198685,52202156,3472,1,"SORBI_3010G182300","KXG20296",-720
"10",52201746,52202198,453,"*","shr_peaks_in_btx623_peak_19779",27,1.85224,4.86931,2.7692,259,"3' UTR",10,52198904,52202156,3253,1,"SORBI_3010G182300","KXG20295",2842
"10",52202892,52203182,291,"*","shr_peaks_in_btx623_peak_19780",33,1.9591,5.79055,3.3753,129,"Distal Intergenic",10,52198904,52202156,3253,1,"SORBI_3010G182300","KXG20295",3988
"10",52207027,52208099,1073,"*","shr_peaks_in_btx623_peak_19781a",33,1.9591,5.79055,3.3753,159,"Distal Intergenic",10,52211183,52215181,3999,1,"SORBI_3010G182500","OQU76665",-3084
"10",52207027,52208099,1073,"*","shr_peaks_in_btx623_peak_19781b",35,1.99472,6.11279,3.59359,567,"Distal Intergenic",10,52211183,52215181,3999,1,"SORBI_3010G182500","OQU76665",-3084
"10",52207027,52208099,1073,"*","shr_peaks_in_btx623_peak_19781c",45,2.1372,7.47445,4.55379,878,"Distal Intergenic",10,52211183,52215181,3999,1,"SORBI_3010G182500","OQU76665",-3084
"10",52208847,52209115,269,"*","shr_peaks_in_btx623_peak_19782",27,1.85224,4.86931,2.7692,116,"Distal Intergenic",10,52211183,52215181,3999,1,"SORBI_3010G182500","OQU76665",-2068
"10",52209831,52210603,773,"*","shr_peaks_in_btx623_peak_19783a",15,1.5599,2.97307,1.59164,93,"Promoter (<=1kb)",10,52211183,52215181,3999,1,"SORBI_3010G182500","OQU76665",-580
"10",52209831,52210603,773,"*","shr_peaks_in_btx623_peak_19783b",27,1.80222,4.81728,2.7692,511,"Promoter (<=1kb)",10,52211183,52215181,3999,1,"SORBI_3010G182500","OQU76665",-580
"10",52211064,52211378,315,"*","shr_peaks_in_btx623_peak_19784",27,1.85224,4.86931,2.7692,214,"Promoter (<=1kb)",10,52211183,52215181,3999,1,"SORBI_3010G182500","OQU76665",0
"10",52213125,52213877,753,"*","shr_peaks_in_btx623_peak_19785a",15,1.59234,2.98812,1.59164,76,"Promoter (1-2kb)",10,52211390,52214837,3448,1,"SORBI_3010G182500","OQU76666",1735
"10",52213125,52213877,753,"*","shr_peaks_in_btx623_peak_19785b",13,1.53166,2.54449,1.3109,731,"Promoter (1-2kb)",10,52211390,52214837,3448,1,"SORBI_3010G182500","OQU76666",1735
"10",52223603,52223850,248,"*","shr_peaks_in_btx623_peak_19786",15,1.6029,3.0011,1.59164,200,"Promoter (<=1kb)",10,52224553,52228422,3870,1,"SORBI_3010G182600","KXG20299",-703
"10",52228088,52228416,329,"*","shr_peaks_in_btx623_peak_19787",15,1.56187,2.86251,1.52746,312,"3' UTR",10,52224805,52228422,3618,1,"SORBI_3010G182600","KXG20300",3283
"10",52229396,52229917,522,"*","shr_peaks_in_btx623_peak_19788",18,1.67414,3.49292,1.89684,204,"Distal Intergenic",10,52232063,52234640,2578,1,"SORBI_3010G182700","EER88605",-2146
"10",52230776,52231409,634,"*","shr_peaks_in_btx623_peak_19789",20,1.70976,3.75169,2.058,80,"Promoter (<=1kb)",10,52232063,52234640,2578,1,"SORBI_3010G182700","EER88605",-654
"10",52245949,52246425,477,"*","shr_peaks_in_btx623_peak_19790",24,1.781,4.29426,2.40109,63,"Promoter (<=1kb)",10,52244471,52245210,740,2,"SORBI_3010G182900","KXG20307",-739
"10",52255938,52257161,1224,"*","shr_peaks_in_btx623_peak_19791a",56,2.27968,8.94731,5.68968,198,"Distal Intergenic",10,52244471,52245210,740,2,"SORBI_3010G182900","KXG20307",-10728
"10",52255938,52257161,1224,"*","shr_peaks_in_btx623_peak_19791b",31,1.92348,5.47581,3.16582,1099,"Distal Intergenic",10,52244471,52245210,740,2,"SORBI_3010G182900","KXG20307",-10728
"10",52275869,52276303,435,"*","shr_peaks_in_btx623_peak_19792",14,1.56728,2.76832,1.44902,73,"Promoter (<=1kb)",10,52276403,52279090,2688,1,"SORBI_3010G182966","OQU76668",-100
"10",52282877,52283792,916,"*","shr_peaks_in_btx623_peak_19793a",22,1.74538,4.01885,2.22653,134,"Distal Intergenic",10,52285960,52287598,1639,2,"SORBI_3010G183032","OQU76669",3806
"10",52282877,52283792,916,"*","shr_peaks_in_btx623_peak_19793b",15,1.6029,3.0011,1.59164,477,"Distal Intergenic",10,52285960,52287598,1639,2,"SORBI_3010G183032","OQU76669",3806
"10",52287743,52288299,557,"*","shr_peaks_in_btx623_peak_19794a",40,2.06596,6.7793,4.05294,158,"Promoter (<=1kb)",10,52285960,52287598,1639,2,"SORBI_3010G183032","OQU76669",-145
"10",52287743,52288299,557,"*","shr_peaks_in_btx623_peak_19794b",29,1.88786,5.16869,2.96335,462,"Promoter (<=1kb)",10,52285960,52287598,1639,2,"SORBI_3010G183032","OQU76669",-145
"10",52290298,52290632,335,"*","shr_peaks_in_btx623_peak_19795",35,1.99472,6.11279,3.59359,138,"3' UTR",10,52285960,52287598,1639,2,"SORBI_3010G183032","OQU76669",-2700
"10",52295156,52295478,323,"*","shr_peaks_in_btx623_peak_19796",22,1.74538,4.01885,2.22653,202,"Promoter (1-2kb)",10,52287394,52293997,6604,2,"SORBI_3010G183100","KXG20313",-1159
"10",52297006,52297322,317,"*","shr_peaks_in_btx623_peak_19797",20,1.70976,3.75169,2.058,201,"Distal Intergenic",10,52298347,52300104,1758,2,"SORBI_3010G183201","OQU76670",2782
"10",52297886,52298177,292,"*","shr_peaks_in_btx623_peak_19798",20,1.70976,3.75169,2.058,126,"Promoter (1-2kb)",10,52298347,52300104,1758,2,"SORBI_3010G183201","OQU76670",1927
"10",52302171,52302438,268,"*","shr_peaks_in_btx623_peak_19799",16,1.5951,3.09162,1.66745,96,"Promoter (<=1kb)",10,52302452,52303628,1177,1,"SORBI_3010G183350","OQU76671",-14
"10",52304002,52304401,400,"*","shr_peaks_in_btx623_peak_19800",38,2.03034,6.44241,3.81846,289,"Promoter (1-2kb)",10,52301694,52305871,4178,2,"SORBI_3010G183300","EER88611",1470
"10",52304684,52305519,836,"*","shr_peaks_in_btx623_peak_19801a",25,1.81662,4.57779,2.58164,86,"Promoter (<=1kb)",10,52301694,52305871,4178,2,"SORBI_3010G183300","EER88611",352
"10",52304684,52305519,836,"*","shr_peaks_in_btx623_peak_19801b",15,1.6029,3.0011,1.59164,413,"Promoter (<=1kb)",10,52301694,52305871,4178,2,"SORBI_3010G183300","EER88611",352
"10",52308547,52309168,622,"*","shr_peaks_in_btx623_peak_19802a",13,1.52687,2.55756,1.32248,189,"Promoter (<=1kb)",10,52309606,52311953,2348,1,"SORBI_3010G183500","EER88608",-438
"10",52308547,52309168,622,"*","shr_peaks_in_btx623_peak_19802b",17,1.6128,3.1466,1.71398,447,"Promoter (<=1kb)",10,52309606,52311953,2348,1,"SORBI_3010G183500","EER88608",-438
"10",52313757,52314124,368,"*","shr_peaks_in_btx623_peak_19803",18,1.63347,3.35897,1.83977,94,"Distal Intergenic",10,52317082,52320675,3594,1,"SORBI_3010G183600","OQU76672",-2958
"10",52324567,52324831,265,"*","shr_peaks_in_btx623_peak_19804",15,1.57796,2.99426,1.59164,68,"Exon (OQU76673/SORBI_3010G183700, exon 7 of 7)",10,52321025,52324660,3636,1,"SORBI_3010G183700","OQU76673",3542
"10",52331448,52331705,258,"*","shr_peaks_in_btx623_peak_19805",13,1.53166,2.54449,1.3109,144,"Promoter (1-2kb)",10,52329644,52334866,5223,1,"SORBI_3010G183800","KXG20315",1804
"10",52337787,52338186,400,"*","shr_peaks_in_btx623_peak_19806",29,1.88786,5.16869,2.96335,313,"Distal Intergenic",10,52329644,52334866,5223,1,"SORBI_3010G183800","KXG20315",8143
"10",52340333,52340660,328,"*","shr_peaks_in_btx623_peak_19807",15,1.58013,2.92131,1.57604,69,"Distal Intergenic",10,52348521,52349875,1355,2,"SORBI_3010G183900","KXG20316",9215
"10",52342618,52342877,260,"*","shr_peaks_in_btx623_peak_19808",45,2.03959,7.41615,4.55379,127,"Distal Intergenic",10,52348521,52349875,1355,2,"SORBI_3010G183900","KXG20316",6998
"10",52347095,52347557,463,"*","shr_peaks_in_btx623_peak_19809",129,2.88546,16.8496,12.996,329,"Distal Intergenic",10,52348521,52349875,1355,2,"SORBI_3010G183900","KXG20316",2318
"10",52347855,52348153,299,"*","shr_peaks_in_btx623_peak_19810",17,1.63852,3.24268,1.7409,211,"Promoter (1-2kb)",10,52348521,52349875,1355,2,"SORBI_3010G183900","KXG20316",1722
"10",52351028,52351349,322,"*","shr_peaks_in_btx623_peak_19811",15,1.6029,3.0011,1.59164,88,"Promoter (1-2kb)",10,52348521,52349875,1355,2,"SORBI_3010G183900","KXG20316",-1153
"10",52356633,52356887,255,"*","shr_peaks_in_btx623_peak_19812",14,1.56728,2.76832,1.44902,65,"Distal Intergenic",10,52348521,52349875,1355,2,"SORBI_3010G183900","KXG20316",-6758
"10",52361581,52361924,344,"*","shr_peaks_in_btx623_peak_19813",27,1.85224,4.86931,2.7692,71,"Distal Intergenic",10,52348521,52349875,1355,2,"SORBI_3010G183900","KXG20316",-11706
"10",52375762,52376405,644,"*","shr_peaks_in_btx623_peak_19814",22,1.74538,4.01885,2.22653,272,"Distal Intergenic",10,52387417,52389679,2263,1,"SORBI_3010G184000","EER88613",-11012
"10",52385337,52385585,249,"*","shr_peaks_in_btx623_peak_19815",13,1.53166,2.54449,1.3109,79,"Promoter (1-2kb)",10,52387417,52389679,2263,1,"SORBI_3010G184000","EER88613",-1832
"10",52388212,52388461,250,"*","shr_peaks_in_btx623_peak_19816",24,1.75198,4.23939,2.40109,25,"Promoter (<=1kb)",10,52387417,52389679,2263,1,"SORBI_3010G184000","EER88613",795
"10",52389950,52390289,340,"*","shr_peaks_in_btx623_peak_19817",14,1.56728,2.76832,1.44902,98,"Downstream (<=300bp)",10,52387417,52389679,2263,1,"SORBI_3010G184000","EER88613",2533
"10",52391891,52392202,312,"*","shr_peaks_in_btx623_peak_19818",13,1.53166,2.54449,1.3109,85,"Distal Intergenic",10,52392383,52396386,4004,2,"SORBI_3010G184100","EER90006",4184
"10",52393946,52394322,377,"*","shr_peaks_in_btx623_peak_19819a",63,2.35092,9.72343,6.3385,149,"Intron (EER90006/SORBI_3010G184100, intron 1 of 2)",10,52392383,52396386,4004,2,"SORBI_3010G184100","EER90006",2064
"10",52393946,52394322,377,"*","shr_peaks_in_btx623_peak_19819b",20,1.65607,3.64226,2.02212,360,"Intron (EER90006/SORBI_3010G184100, intron 1 of 2)",10,52392383,52396386,4004,2,"SORBI_3010G184100","EER90006",2064
"10",52394667,52395312,646,"*","shr_peaks_in_btx623_peak_19820a",17,1.63852,3.24268,1.7409,206,"Promoter (1-2kb)",10,52392383,52396386,4004,2,"SORBI_3010G184100","EER90006",1074
"10",52394667,52395312,646,"*","shr_peaks_in_btx623_peak_19820b",35,1.99472,6.11279,3.59359,510,"Promoter (1-2kb)",10,52392383,52396386,4004,2,"SORBI_3010G184100","EER90006",1074
"10",52396846,52397128,283,"*","shr_peaks_in_btx623_peak_19821",22,1.74538,4.01885,2.22653,153,"Promoter (<=1kb)",10,52392383,52396386,4004,2,"SORBI_3010G184100","EER90006",-460
"10",52399909,52400315,407,"*","shr_peaks_in_btx623_peak_19822",17,1.63852,3.24268,1.7409,73,"Distal Intergenic",10,52392383,52396386,4004,2,"SORBI_3010G184100","EER90006",-3523
"10",52413207,52413932,726,"*","shr_peaks_in_btx623_peak_19823a",25,1.81662,4.57779,2.58164,182,"Promoter (1-2kb)",10,52411252,52415468,4217,1,"SORBI_3010G184300","EER88614",1955
"10",52413207,52413932,726,"*","shr_peaks_in_btx623_peak_19823b",35,1.99472,6.11279,3.59359,632,"Promoter (1-2kb)",10,52411252,52415468,4217,1,"SORBI_3010G184300","EER88614",1955
"10",52423567,52423810,244,"*","shr_peaks_in_btx623_peak_19824",20,1.70976,3.75169,2.058,133,"Promoter (1-2kb)",10,52420849,52425403,4555,2,"SORBI_3010G184600","EER90009",1593
"10",52429992,52430323,332,"*","shr_peaks_in_btx623_peak_19825",25,1.81662,4.57779,2.58164,177,"Distal Intergenic",10,52420849,52425403,4555,2,"SORBI_3010G184600","EER90009",-4589
"10",52439842,52440168,327,"*","shr_peaks_in_btx623_peak_19826",14,1.56728,2.76832,1.44902,74,"Distal Intergenic",10,52449718,52451697,1980,2,"SORBI_3010G184800","EER90014",11529
"10",52446740,52447561,822,"*","shr_peaks_in_btx623_peak_19827a",14,1.52866,2.67938,1.42381,111,"Distal Intergenic",10,52449718,52451697,1980,2,"SORBI_3010G184800","EER90014",4136
"10",52446740,52447561,822,"*","shr_peaks_in_btx623_peak_19827b",14,1.56728,2.76832,1.44902,626,"Distal Intergenic",10,52449718,52451697,1980,2,"SORBI_3010G184800","EER90014",4136
"10",52452279,52452692,414,"*","shr_peaks_in_btx623_peak_19828",31,1.92348,5.47581,3.16582,305,"Promoter (<=1kb)",10,52449718,52451697,1980,2,"SORBI_3010G184800","EER90014",-582
"10",52459976,52460244,269,"*","shr_peaks_in_btx623_peak_19829",16,1.5951,3.09162,1.66745,118,"Distal Intergenic",10,52449718,52451697,1980,2,"SORBI_3010G184800","EER90014",-8279
"10",52462554,52463180,627,"*","shr_peaks_in_btx623_peak_19830a",27,1.83063,4.80205,2.7692,138,"Distal Intergenic",10,52449718,52451697,1980,2,"SORBI_3010G184800","EER90014",-10857
"10",52462554,52463180,627,"*","shr_peaks_in_btx623_peak_19830b",13,1.52227,2.53371,1.3109,465,"Distal Intergenic",10,52449718,52451697,1980,2,"SORBI_3010G184800","EER90014",-10857
"10",52469924,52470175,252,"*","shr_peaks_in_btx623_peak_19831",13,1.52857,2.52876,1.3109,62,"Distal Intergenic",10,52475909,52477549,1641,1,"SORBI_3010G184900","EER88616",-5734
"10",52472458,52472847,390,"*","shr_peaks_in_btx623_peak_19832",27,1.85224,4.86931,2.7692,220,"Distal Intergenic",10,52475909,52477549,1641,1,"SORBI_3010G184900","EER88616",-3062
"10",52473120,52473381,262,"*","shr_peaks_in_btx623_peak_19833",15,1.6029,3.0011,1.59164,67,"Distal Intergenic",10,52475909,52477549,1641,1,"SORBI_3010G184900","EER88616",-2528
"10",52475860,52476166,307,"*","shr_peaks_in_btx623_peak_19834",17,1.63852,3.24268,1.7409,77,"Promoter (<=1kb)",10,52475909,52477549,1641,1,"SORBI_3010G184900","EER88616",0
"10",52481420,52481679,260,"*","shr_peaks_in_btx623_peak_19835",18,1.65157,3.36506,1.84334,145,"Distal Intergenic",10,52483789,52483860,72,2,"ENSRNA049443107","ENSRNA049443107-T1",2181
"10",52497224,52497760,537,"*","shr_peaks_in_btx623_peak_19836a",17,1.63852,3.24268,1.7409,95,"Promoter (<=1kb)",10,52490660,52496284,5625,2,"SORBI_3010G185100","KXG20318",-940
"10",52497224,52497760,537,"*","shr_peaks_in_btx623_peak_19836b",18,1.67414,3.49292,1.89684,475,"Promoter (<=1kb)",10,52490660,52496284,5625,2,"SORBI_3010G185100","KXG20318",-940
"10",52499000,52499604,605,"*","shr_peaks_in_btx623_peak_19837",24,1.781,4.29426,2.40109,211,"Promoter (<=1kb)",10,52498799,52500108,1310,1,"SORBI_3010G185250","OQU76677",201
"10",52509607,52509912,306,"*","shr_peaks_in_btx623_peak_19838",29,1.88786,5.16869,2.96335,194,"Distal Intergenic",10,52497832,52502154,4323,2,"SORBI_3010G185200","EER90017",-7453
"10",52510575,52511131,557,"*","shr_peaks_in_btx623_peak_19839",40,2.06596,6.7793,4.05294,188,"Distal Intergenic",10,52497832,52502154,4323,2,"SORBI_3010G185200","EER90017",-8421
"10",52512458,52513062,605,"*","shr_peaks_in_btx623_peak_19840",17,1.63852,3.24268,1.7409,143,"Distal Intergenic",10,52519876,52521350,1475,2,"SORBI_3010G185300","EER90018",8288
"10",52513894,52514185,292,"*","shr_peaks_in_btx623_peak_19841",17,1.60863,3.16872,1.73185,189,"Distal Intergenic",10,52519876,52521350,1475,2,"SORBI_3010G185300","EER90018",7165
"10",52514476,52514974,499,"*","shr_peaks_in_btx623_peak_19842",35,1.99472,6.11279,3.59359,294,"Distal Intergenic",10,52519876,52521350,1475,2,"SORBI_3010G185300","EER90018",6376
"10",52518657,52519853,1197,"*","shr_peaks_in_btx623_peak_19843a",21,1.72185,3.87931,2.16544,97,"Promoter (1-2kb)",10,52519876,52521350,1475,2,"SORBI_3010G185300","EER90018",1497
"10",52518657,52519853,1197,"*","shr_peaks_in_btx623_peak_19843b",29,1.88786,5.16869,2.96335,524,"Promoter (1-2kb)",10,52519876,52521350,1475,2,"SORBI_3010G185300","EER90018",1497
"10",52518657,52519853,1197,"*","shr_peaks_in_btx623_peak_19843c",17,1.63852,3.24268,1.7409,1098,"Promoter (1-2kb)",10,52519876,52521350,1475,2,"SORBI_3010G185300","EER90018",1497
"10",52528215,52528889,675,"*","shr_peaks_in_btx623_peak_19844",17,1.63852,3.24268,1.7409,98,"Distal Intergenic",10,52521837,52525494,3658,1,"SORBI_3010G185350","OQU76678",6378
"10",52533756,52534158,403,"*","shr_peaks_in_btx623_peak_19845",19,1.65639,3.59394,1.98201,368,"Distal Intergenic",10,52521837,52525494,3658,1,"SORBI_3010G185350","OQU76678",11919
"10",52537592,52537849,258,"*","shr_peaks_in_btx623_peak_19846",22,1.69857,4.06978,2.26816,210,"Distal Intergenic",10,52549345,52558020,8676,1,"SORBI_3010G185400","KXG20319",-11496
"10",52544234,52544574,341,"*","shr_peaks_in_btx623_peak_19847",20,1.70976,3.75169,2.058,113,"Distal Intergenic",10,52549345,52558020,8676,1,"SORBI_3010G185400","KXG20319",-4771
"10",52547320,52547634,315,"*","shr_peaks_in_btx623_peak_19848",46,2.11656,7.6261,4.68672,158,"Promoter (1-2kb)",10,52549345,52558020,8676,1,"SORBI_3010G185400","KXG20319",-1711
"10",52551386,52552046,661,"*","shr_peaks_in_btx623_peak_19849",22,1.74538,4.01885,2.22653,222,"Intron (KXG20319/SORBI_3010G185400, intron 2 of 10)",10,52549345,52558020,8676,1,"SORBI_3010G185400","KXG20320",2041
"10",52561600,52562085,486,"*","shr_peaks_in_btx623_peak_19850",15,1.52879,2.94106,1.59164,76,"Intron (EER90019/SORBI_3010G185500, intron 7 of 8)",10,52559692,52569148,9457,2,"SORBI_3010G185500","EER90019",7063
"10",52566493,52567673,1181,"*","shr_peaks_in_btx623_peak_19851a",27,1.85224,4.86931,2.7692,123,"Promoter (1-2kb)",10,52559692,52569148,9457,2,"SORBI_3010G185500","EER90019",1475
"10",52566493,52567673,1181,"*","shr_peaks_in_btx623_peak_19851b",24,1.781,4.29426,2.40109,573,"Promoter (1-2kb)",10,52559692,52569148,9457,2,"SORBI_3010G185500","EER90019",1475
"10",52569732,52570688,957,"*","shr_peaks_in_btx623_peak_19852a",27,1.85224,4.86931,2.7692,336,"Promoter (<=1kb)",10,52559692,52569148,9457,2,"SORBI_3010G185500","EER90019",-584
"10",52569732,52570688,957,"*","shr_peaks_in_btx623_peak_19852b",13,1.53166,2.54449,1.3109,666,"Promoter (<=1kb)",10,52559692,52569148,9457,2,"SORBI_3010G185500","EER90019",-584
"10",52573043,52573525,483,"*","shr_peaks_in_btx623_peak_19853",17,1.58987,3.23573,1.7409,263,"Promoter (1-2kb)",10,52575331,52580150,4820,1,"SORBI_3010G185600","EER88618",-1806
"10",52576829,52577165,337,"*","shr_peaks_in_btx623_peak_19854",33,1.85952,5.70388,3.36048,173,"Promoter (1-2kb)",10,52575331,52580150,4820,1,"SORBI_3010G185600","EER88618",1498
"10",52579394,52579725,332,"*","shr_peaks_in_btx623_peak_19855",13,1.53166,2.54449,1.3109,68,"Promoter (1-2kb)",10,52581277,52592358,11082,1,"SORBI_3010G185700","EER88619",-1552
"10",52580025,52580439,415,"*","shr_peaks_in_btx623_peak_19856",14,1.56728,2.76832,1.44902,66,"Promoter (<=1kb)",10,52581277,52592358,11082,1,"SORBI_3010G185700","EER88619",-838
"10",52584418,52584675,258,"*","shr_peaks_in_btx623_peak_19857",18,1.67414,3.49292,1.89684,195,"Intron (EER88619/SORBI_3010G185700, intron 1 of 3)",10,52581277,52592358,11082,1,"SORBI_3010G185700","EER88619",3141
"10",52588110,52588414,305,"*","shr_peaks_in_btx623_peak_19858",17,1.63053,3.29407,1.78372,81,"3' UTR",10,52581277,52592358,11082,1,"SORBI_3010G185700","EER88619",6833
"10",52588674,52588946,273,"*","shr_peaks_in_btx623_peak_19859",14,1.56728,2.76832,1.44902,72,"3' UTR",10,52581277,52592358,11082,1,"SORBI_3010G185700","EER88619",7397
"10",52593736,52594004,269,"*","shr_peaks_in_btx623_peak_19860",13,1.47216,2.53155,1.3109,71,"Distal Intergenic",10,52598482,52599967,1486,1,"SORBI_3010G185800","EER88620",-4478
"10",52602310,52602643,334,"*","shr_peaks_in_btx623_peak_19861",4283,2.09856,433.594,428.364,169,"Promoter (1-2kb)",10,52603786,52603890,105,2,"SORBI_3010G185900","KXG20321",1247
"10",52607729,52608071,343,"*","shr_peaks_in_btx623_peak_19862",22,1.74538,4.01885,2.22653,180,"Promoter (1-2kb)",10,52609828,52612503,2676,1,"SORBI_3010G186000","KXG20322",-1757
"10",52608860,52609232,373,"*","shr_peaks_in_btx623_peak_19863",13,1.53166,2.54449,1.3109,69,"Promoter (<=1kb)",10,52609828,52612503,2676,1,"SORBI_3010G186000","KXG20322",-596
"10",52612109,52612600,492,"*","shr_peaks_in_btx623_peak_19864",29,1.88786,5.16869,2.96335,357,"3' UTR",10,52609828,52612503,2676,1,"SORBI_3010G186000","KXG20322",2281
"10",52612927,52613348,422,"*","shr_peaks_in_btx623_peak_19865",18,1.67414,3.49292,1.89684,238,"3' UTR",10,52609828,52612503,2676,1,"SORBI_3010G186000","KXG20322",3099
"10",52644025,52644560,536,"*","shr_peaks_in_btx623_peak_19866",27,1.85224,4.86931,2.7692,98,"Distal Intergenic",10,52613154,52618423,5270,2,"SORBI_3010G186100","KXG20323",-25602
"10",52645367,52645932,566,"*","shr_peaks_in_btx623_peak_19867",17,1.63852,3.24268,1.7409,255,"Distal Intergenic",10,52613154,52618423,5270,2,"SORBI_3010G186100","KXG20323",-26944
"10",52647065,52647323,259,"*","shr_peaks_in_btx623_peak_19868",23,1.73806,4.1523,2.33806,120,"Distal Intergenic",10,52613154,52618423,5270,2,"SORBI_3010G186100","KXG20323",-28642
"10",52670279,52670688,410,"*","shr_peaks_in_btx623_peak_19869",33,1.94549,5.78146,3.3753,124,"Distal Intergenic",10,52679609,52682635,3027,1,"SORBI_3010G186200","EER90022",-8921
"10",52685186,52685790,605,"*","shr_peaks_in_btx623_peak_19870",17,1.63852,3.24268,1.7409,326,"Distal Intergenic",10,52679609,52682635,3027,1,"SORBI_3010G186200","EER90022",5577
"10",52686813,52688059,1247,"*","shr_peaks_in_btx623_peak_19871a",13,1.51293,2.62917,1.38184,114,"3' UTR",10,52686383,52693369,6987,2,"SORBI_3010G186300","EER90021",5310
"10",52686813,52688059,1247,"*","shr_peaks_in_btx623_peak_19871b",14,1.56728,2.76832,1.44902,839,"3' UTR",10,52686383,52693369,6987,2,"SORBI_3010G186300","EER90021",5310
"10",52686813,52688059,1247,"*","shr_peaks_in_btx623_peak_19871c",20,1.70976,3.75169,2.058,935,"3' UTR",10,52686383,52693369,6987,2,"SORBI_3010G186300","EER90021",5310
"10",52690268,52690550,283,"*","shr_peaks_in_btx623_peak_19872",15,1.6029,3.0011,1.59164,124,"Intron (EER90021/SORBI_3010G186300, intron 6 of 13)",10,52686383,52693369,6987,2,"SORBI_3010G186300","EER90021",2819
"10",52696036,52696377,342,"*","shr_peaks_in_btx623_peak_19873",14,1.56728,2.76832,1.44902,81,"Distal Intergenic",10,52686383,52693369,6987,2,"SORBI_3010G186300","EER90021",-2667
"10",52697100,52697403,304,"*","shr_peaks_in_btx623_peak_19874",20,1.70976,3.75169,2.058,263,"Distal Intergenic",10,52686383,52693369,6987,2,"SORBI_3010G186300","EER90021",-3731
"10",52699859,52700262,404,"*","shr_peaks_in_btx623_peak_19875",33,1.9591,5.79055,3.3753,129,"Distal Intergenic",10,52706694,52708209,1516,1,"SORBI_3010G186400","EER88623",-6432
"10",52701782,52702634,853,"*","shr_peaks_in_btx623_peak_19876",20,1.70976,3.75169,2.058,397,"Distal Intergenic",10,52706694,52708209,1516,1,"SORBI_3010G186400","EER88623",-4060
"10",52707636,52708488,853,"*","shr_peaks_in_btx623_peak_19877a",39,2.03811,6.58648,3.94417,302,"Promoter (<=1kb)",10,52706694,52708209,1516,1,"SORBI_3010G186400","EER88623",942
"10",52707636,52708488,853,"*","shr_peaks_in_btx623_peak_19877b",22,1.74538,4.01885,2.22653,666,"Promoter (<=1kb)",10,52706694,52708209,1516,1,"SORBI_3010G186400","EER88623",942
"10",52709676,52710153,478,"*","shr_peaks_in_btx623_peak_19878",42,2.10158,7.12335,4.29705,307,"Promoter (1-2kb)",10,52708594,52711791,3198,2,"SORBI_3010G186500","KXG20325",1638
"10",52712705,52712976,272,"*","shr_peaks_in_btx623_peak_19879",25,1.81662,4.57779,2.58164,169,"Promoter (<=1kb)",10,52708369,52712438,4070,2,"SORBI_3010G186500","KXG20324",-267
"10",52713959,52714311,353,"*","shr_peaks_in_btx623_peak_19880",15,1.6029,3.0011,1.59164,214,"Promoter (1-2kb)",10,52708369,52712438,4070,2,"SORBI_3010G186500","KXG20324",-1521
"10",52714979,52715498,520,"*","shr_peaks_in_btx623_peak_19881a",21,1.68792,3.89322,2.17704,118,"Distal Intergenic",10,52717834,52725679,7846,1,"SORBI_3010G186600","EER88624",-2336
"10",52714979,52715498,520,"*","shr_peaks_in_btx623_peak_19881b",18,1.67414,3.49292,1.89684,383,"Distal Intergenic",10,52717834,52725679,7846,1,"SORBI_3010G186600","EER88624",-2336
"10",52722656,52723026,371,"*","shr_peaks_in_btx623_peak_19882",13,1.53166,2.54449,1.3109,71,"Exon (EER88624/SORBI_3010G186600, exon 7 of 8)",10,52717834,52725679,7846,1,"SORBI_3010G186600","OQU76680",4822
"10",52724853,52725395,543,"*","shr_peaks_in_btx623_peak_19883",14,1.54859,2.6705,1.41615,97,"3' UTR",10,52729202,52732578,3377,1,"SORBI_3010G186700","KXG20346",-3807
"10",52726260,52726847,588,"*","shr_peaks_in_btx623_peak_19884a",13,1.51894,2.51649,1.3109,106,"Distal Intergenic",10,52729202,52732578,3377,1,"SORBI_3010G186700","KXG20346",-2355
"10",52726260,52726847,588,"*","shr_peaks_in_btx623_peak_19884b",42,2.10158,7.12335,4.29705,368,"Distal Intergenic",10,52729202,52732578,3377,1,"SORBI_3010G186700","KXG20346",-2355
"10",52730416,52730791,376,"*","shr_peaks_in_btx623_peak_19885",25,1.687,4.47266,2.5518,317,"Promoter (1-2kb)",10,52729202,52733538,4337,1,"SORBI_3010G186700","KXG20326",1214
"10",52739119,52739392,274,"*","shr_peaks_in_btx623_peak_19886",20,1.68677,3.77907,2.08102,184,"Distal Intergenic",10,52748586,52752073,3488,1,"SORBI_3010G187000","KXG20328",-9194
"10",52745667,52745926,260,"*","shr_peaks_in_btx623_peak_19887",22,1.73704,4.02824,2.23307,93,"Distal Intergenic",10,52748586,52752073,3488,1,"SORBI_3010G187000","KXG20328",-2660
"10",52757214,52757456,243,"*","shr_peaks_in_btx623_peak_19888",33,1.9591,5.79055,3.3753,157,"Promoter (1-2kb)",10,52759140,52761578,2439,1,"SORBI_3010G187100","KXG20330",-1684
"10",52765871,52766315,445,"*","shr_peaks_in_btx623_peak_19889",34,1.86103,5.92997,3.4966,185,"Promoter (1-2kb)",10,52765281,52767441,2161,2,"SORBI_3010G187201","OQU76682",1126
"10",52815837,52816484,648,"*","shr_peaks_in_btx623_peak_19890a",19,1.66614,3.49902,1.90233,71,"Promoter (<=1kb)",10,52813290,52815929,2640,2,"SORBI_3010G187400","KXG20331",0
"10",52815837,52816484,648,"*","shr_peaks_in_btx623_peak_19890b",14,1.56234,2.82427,1.49574,520,"Promoter (<=1kb)",10,52813290,52815929,2640,2,"SORBI_3010G187400","KXG20331",0
"10",52820152,52820443,292,"*","shr_peaks_in_btx623_peak_19891",35,1.99472,6.11279,3.59359,107,"Promoter (1-2kb)",10,52816320,52821510,5191,2,"SORBI_3010G187500","EER90026",1067
"10",52827988,52828253,266,"*","shr_peaks_in_btx623_peak_19892",18,1.67414,3.49292,1.89684,186,"Promoter (1-2kb)",10,52826240,52830779,4540,1,"SORBI_3010G187600","EER88627",1748
"10",52831555,52831929,375,"*","shr_peaks_in_btx623_peak_19893",18,1.63655,3.42529,1.8948,199,"Distal Intergenic",10,52835247,52841087,5841,1,"SORBI_3010G187700","OQU76685",-3318
"10",52838173,52838656,484,"*","shr_peaks_in_btx623_peak_19894",13,1.51642,2.64858,1.39838,250,"Exon (OQU76685/SORBI_3010G187700, exon 4 of 9)",10,52835247,52841087,5841,1,"SORBI_3010G187700","OQU76685",2926
"10",52849609,52850150,542,"*","shr_peaks_in_btx623_peak_19895",15,1.54359,2.9555,1.59164,227,"Intron (OQU76687/SORBI_3010G187900, intron 10 of 13)",10,52847448,52848333,886,1,"SORBI_3010G187950","OQU76686",2161
"10",52854479,52854755,277,"*","shr_peaks_in_btx623_peak_19896",17,1.63852,3.24268,1.7409,22,"Exon (OQU76687/SORBI_3010G187900, exon 9 of 14)",10,52845008,52860661,15654,2,"SORBI_3010G187900","OQU76688",5906
"10",52855100,52855677,578,"*","shr_peaks_in_btx623_peak_19897",29,1.88786,5.16869,2.96335,161,"Exon (OQU76687/SORBI_3010G187900, exon 5 of 14)",10,52845008,52860661,15654,2,"SORBI_3010G187900","OQU76688",4984
"10",52858938,52859673,736,"*","shr_peaks_in_btx623_peak_19898a",17,1.63852,3.24268,1.7409,66,"Promoter (<=1kb)",10,52845008,52860661,15654,2,"SORBI_3010G187900","OQU76688",988
"10",52858938,52859673,736,"*","shr_peaks_in_btx623_peak_19898b",63,2.35092,9.72343,6.3385,433,"Promoter (<=1kb)",10,52845008,52860661,15654,2,"SORBI_3010G187900","OQU76688",988
"10",52860343,52861397,1055,"*","shr_peaks_in_btx623_peak_19899a",14,1.52866,2.67938,1.42381,158,"Promoter (<=1kb)",10,52845008,52860661,15654,2,"SORBI_3010G187900","OQU76688",0
"10",52860343,52861397,1055,"*","shr_peaks_in_btx623_peak_19899b",17,1.63852,3.24268,1.7409,511,"Promoter (<=1kb)",10,52845008,52860661,15654,2,"SORBI_3010G187900","OQU76688",0
"10",52860343,52861397,1055,"*","shr_peaks_in_btx623_peak_19899c",20,1.70976,3.75169,2.058,907,"Promoter (<=1kb)",10,52845008,52860661,15654,2,"SORBI_3010G187900","OQU76688",0
"10",52863747,52864055,309,"*","shr_peaks_in_btx623_peak_19900",23,1.66294,4.1921,2.37221,235,"Distal Intergenic",10,52844983,52860711,15729,2,"SORBI_3010G187900","OQU76687",-3036
"10",52866033,52866498,466,"*","shr_peaks_in_btx623_peak_19901",17,1.63852,3.24268,1.7409,443,"Exon (EER90029/SORBI_3010G188000, exon 7 of 10)",10,52864783,52870776,5994,2,"SORBI_3010G188000","EER90029",4278
"10",52867990,52868402,413,"*","shr_peaks_in_btx623_peak_19902a",18,1.67414,3.49292,1.89684,64,"Exon (EER90029/SORBI_3010G188000, exon 3 of 10)",10,52864783,52870776,5994,2,"SORBI_3010G188000","EER90029",2374
"10",52867990,52868402,413,"*","shr_peaks_in_btx623_peak_19902b",17,1.63724,3.23557,1.7409,391,"Exon (EER90029/SORBI_3010G188000, exon 3 of 10)",10,52864783,52870776,5994,2,"SORBI_3010G188000","EER90029",2374
"10",52874657,52875237,581,"*","shr_peaks_in_btx623_peak_19903",13,1.53166,2.54449,1.3109,389,"Promoter (<=1kb)",10,52874994,52878681,3688,1,"SORBI_3010G188100","EER88630",0
"10",52876326,52877034,709,"*","shr_peaks_in_btx623_peak_19904a",13,1.53166,2.54449,1.3109,239,"Promoter (1-2kb)",10,52874994,52878681,3688,1,"SORBI_3010G188100","EER88630",1332
"10",52876326,52877034,709,"*","shr_peaks_in_btx623_peak_19904b",25,1.81662,4.57779,2.58164,549,"Promoter (1-2kb)",10,52874994,52878681,3688,1,"SORBI_3010G188100","EER88630",1332
"10",52881392,52881680,289,"*","shr_peaks_in_btx623_peak_19905",15,1.6029,3.0011,1.59164,114,"Promoter (<=1kb)",10,52881972,52886124,4153,1,"SORBI_3010G188200","EER88631",-292
"10",52889242,52889677,436,"*","shr_peaks_in_btx623_peak_19906",27,1.85224,4.86931,2.7692,384,"3' UTR",10,52886125,52888931,2807,1,"SORBI_3010G188300","EER88632",3117
"10",52889963,52890280,318,"*","shr_peaks_in_btx623_peak_19907",31,1.92348,5.47581,3.16582,169,"Exon (KXG20338/SORBI_3010G188400, exon 9 of 11)",10,52889302,52893040,3739,2,"SORBI_3010G188400","KXG20339",2760
"10",52891159,52892356,1198,"*","shr_peaks_in_btx623_peak_19908a",27,1.85224,4.86931,2.7692,95,"Promoter (<=1kb)",10,52889302,52893040,3739,2,"SORBI_3010G188400","KXG20339",684
"10",52891159,52892356,1198,"*","shr_peaks_in_btx623_peak_19908b",15,1.6029,3.0011,1.59164,692,"Promoter (<=1kb)",10,52889302,52893040,3739,2,"SORBI_3010G188400","KXG20339",684
"10",52894359,52894732,374,"*","shr_peaks_in_btx623_peak_19909",20,1.70976,3.75169,2.058,178,"Promoter (<=1kb)",10,52889763,52894165,4403,2,"SORBI_3010G188400","KXG20340",-194
"10",52895483,52896063,581,"*","shr_peaks_in_btx623_peak_19910",13,1.53166,2.54449,1.3109,200,"Promoter (<=1kb)",10,52896453,52900041,3589,1,"SORBI_3010G188500","EER88633",-390
"10",52903839,52904277,439,"*","shr_peaks_in_btx623_peak_19911",26,1.78886,4.66341,2.65352,168,"Distal Intergenic",10,52907122,52910518,3397,1,"SORBI_3010G188600","EER88634",-2845
"10",52905064,52905358,295,"*","shr_peaks_in_btx623_peak_19912",33,1.9591,5.79055,3.3753,88,"Promoter (1-2kb)",10,52907122,52910518,3397,1,"SORBI_3010G188600","EER88634",-1764
"10",52906828,52907336,509,"*","shr_peaks_in_btx623_peak_19913",22,1.74538,4.01885,2.22653,102,"Promoter (<=1kb)",10,52907122,52910518,3397,1,"SORBI_3010G188600","EER88634",0
"10",52910162,52910512,351,"*","shr_peaks_in_btx623_peak_19914",29,1.88786,5.16869,2.96335,165,"Promoter (<=1kb)",10,52911385,52913656,2272,1,"SORBI_3010G188700","KXG20342",-873
"10",52917529,52918087,559,"*","shr_peaks_in_btx623_peak_19915",35,1.93614,5.95858,3.51925,104,"Promoter (<=1kb)",10,52914348,52917539,3192,2,"SORBI_3010G188800","EER90030",0
"10",52920627,52921095,469,"*","shr_peaks_in_btx623_peak_19916",19,1.66157,3.57454,1.96481,215,"Promoter (<=1kb)",10,52919010,52921032,2023,2,"SORBI_3010G188900","EER90031",0
"10",52923776,52924260,485,"*","shr_peaks_in_btx623_peak_19917",22,1.74538,4.01885,2.22653,72,"Exon (KXG20343/SORBI_3010G189000, exon 8 of 14)",10,52919010,52921032,2023,2,"SORBI_3010G188900","EER90031",-2744
"10",52931067,52931826,760,"*","shr_peaks_in_btx623_peak_19918",15,1.6029,3.0011,1.59164,120,"Distal Intergenic",10,52921829,52927726,5898,2,"SORBI_3010G189000","KXG20343",-3341
"10",52932433,52932725,293,"*","shr_peaks_in_btx623_peak_19919",22,1.74538,4.01885,2.22653,106,"Distal Intergenic",10,52921829,52927726,5898,2,"SORBI_3010G189000","KXG20343",-4707
"10",52934166,52934460,295,"*","shr_peaks_in_btx623_peak_19920",22,1.74538,4.01885,2.22653,66,"Distal Intergenic",10,52921829,52927726,5898,2,"SORBI_3010G189000","KXG20343",-6440
"10",52954873,52955329,457,"*","shr_peaks_in_btx623_peak_19921",31,1.9196,5.45051,3.16582,331,"Distal Intergenic",10,52960355,52965049,4695,1,"SORBI_3010G189100","EER88636",-5026
"10",52962542,52962914,373,"*","shr_peaks_in_btx623_peak_19922",13,1.53166,2.54449,1.3109,73,"Exon (EER88636/SORBI_3010G189100, exon 4 of 8)",10,52960355,52965049,4695,1,"SORBI_3010G189100","EER88636",2187
"10",52963192,52963631,440,"*","shr_peaks_in_btx623_peak_19923",18,1.67414,3.49292,1.89684,321,"Intron (EER88636/SORBI_3010G189100, intron 4 of 7)",10,52960355,52965049,4695,1,"SORBI_3010G189100","EER88636",2837
"10",52965899,52966143,245,"*","shr_peaks_in_btx623_peak_19924",18,1.62122,3.47414,1.89684,118,"Distal Intergenic",10,52971236,52973598,2363,1,"SORBI_3010G189200","EER88637",-5093
"10",52972888,52973280,393,"*","shr_peaks_in_btx623_peak_19925",45,2.11919,7.44623,4.55379,192,"Promoter (1-2kb)",10,52971236,52973598,2363,1,"SORBI_3010G189200","EER88637",1652
"10",52979807,52980061,255,"*","shr_peaks_in_btx623_peak_19926",18,1.67414,3.49292,1.89684,222,"Distal Intergenic",10,52971236,52973598,2363,1,"SORBI_3010G189200","EER88637",8571
"10",52985500,52985776,277,"*","shr_peaks_in_btx623_peak_19927",17,1.61084,3.22704,1.7409,118,"Distal Intergenic",10,52995915,52997505,1591,1,"SORBI_3010G189300","KXG20344",-10139
"10",52990413,52990863,451,"*","shr_peaks_in_btx623_peak_19928",49,2.07097,7.9468,4.92282,279,"Distal Intergenic",10,52995915,52997505,1591,1,"SORBI_3010G189300","KXG20344",-5052
"10",52993920,52994720,801,"*","shr_peaks_in_btx623_peak_19929",24,1.75633,4.38824,2.47977,166,"Promoter (1-2kb)",10,52995915,52997505,1591,1,"SORBI_3010G189300","KXG20344",-1195
"10",52997855,52998112,258,"*","shr_peaks_in_btx623_peak_19930",14,1.54082,2.66878,1.41478,64,"Promoter (1-2kb)",10,52995915,52997505,1591,1,"SORBI_3010G189300","KXG20345",1940
"10",53002440,53002856,417,"*","shr_peaks_in_btx623_peak_19931",38,2.03034,6.44241,3.81846,205,"Promoter (<=1kb)",10,53003312,53018455,15144,1,"SORBI_3010G189432","OQU76692",-456
"10",53003261,53004009,749,"*","shr_peaks_in_btx623_peak_19932",21,1.70917,3.91605,2.19637,94,"Promoter (<=1kb)",10,53003312,53018455,15144,1,"SORBI_3010G189432","OQU76692",0
"10",53012643,53013057,415,"*","shr_peaks_in_btx623_peak_19933",29,1.81355,5.09358,2.95947,267,"Promoter (<=1kb)",10,53013373,53022128,8756,1,"SORBI_3010G189500","OQU76691",-316
"10",53013377,53014977,1601,"*","shr_peaks_in_btx623_peak_19934a",20,1.70976,3.75169,2.058,208,"Promoter (<=1kb)",10,53013373,53022128,8756,1,"SORBI_3010G189500","OQU76691",4
"10",53013377,53014977,1601,"*","shr_peaks_in_btx623_peak_19934b",24,1.781,4.29426,2.40109,637,"Promoter (<=1kb)",10,53013373,53022128,8756,1,"SORBI_3010G189500","OQU76691",4
"10",53013377,53014977,1601,"*","shr_peaks_in_btx623_peak_19934c",14,1.54543,2.73246,1.44902,975,"Promoter (<=1kb)",10,53013373,53022128,8756,1,"SORBI_3010G189500","OQU76691",4
"10",53013377,53014977,1601,"*","shr_peaks_in_btx623_peak_19934d",29,1.88786,5.16869,2.96335,1482,"Promoter (<=1kb)",10,53013373,53022128,8756,1,"SORBI_3010G189500","OQU76691",4
"10",53020294,53020699,406,"*","shr_peaks_in_btx623_peak_19935",15,1.6029,3.0011,1.59164,64,"3' UTR",10,53013373,53022128,8756,1,"SORBI_3010G189500","OQU76691",6921
"10",53025867,53026115,249,"*","shr_peaks_in_btx623_peak_19936",18,1.62422,3.39904,1.87181,164,"Distal Intergenic",10,53013373,53022128,8756,1,"SORBI_3010G189500","OQU76691",12494
"10",53027161,53027719,559,"*","shr_peaks_in_btx623_peak_19937",17,1.63852,3.24268,1.7409,433,"Distal Intergenic",10,53013373,53022128,8756,1,"SORBI_3010G189500","OQU76691",13788
"10",53049193,53049486,294,"*","shr_peaks_in_btx623_peak_19938",15,1.6029,3.0011,1.59164,68,"Distal Intergenic",10,53070719,53077451,6733,2,"SORBI_3010G189600","KXG20348",27965
"10",53065117,53065520,404,"*","shr_peaks_in_btx623_peak_19939",22,1.74538,4.01885,2.22653,192,"Distal Intergenic",10,53070719,53077451,6733,2,"SORBI_3010G189600","KXG20348",11931
"10",53071377,53071856,480,"*","shr_peaks_in_btx623_peak_19940",15,1.6029,3.0011,1.59164,68,"3' UTR",10,53070719,53077451,6733,2,"SORBI_3010G189600","KXG20348",5595
"10",53074160,53074440,281,"*","shr_peaks_in_btx623_peak_19941",29,1.88786,5.16869,2.96335,147,"Intron (OQU76694/SORBI_3010G189600, intron 4 of 10)",10,53070719,53077451,6733,2,"SORBI_3010G189600","KXG20348",3011
"10",53075389,53075697,309,"*","shr_peaks_in_btx623_peak_19942",20,1.70976,3.75169,2.058,142,"Promoter (1-2kb)",10,53070719,53077451,6733,2,"SORBI_3010G189600","KXG20348",1754
"10",53076538,53076856,319,"*","shr_peaks_in_btx623_peak_19943",15,1.60165,2.99432,1.59164,301,"Promoter (<=1kb)",10,53070719,53077451,6733,2,"SORBI_3010G189600","KXG20348",595
"10",53080273,53080574,302,"*","shr_peaks_in_btx623_peak_19944",22,1.74538,4.01885,2.22653,147,"Distal Intergenic",10,53070428,53077804,7377,2,"SORBI_3010G189600","OQU76695",-2469
"10",53083353,53083668,316,"*","shr_peaks_in_btx623_peak_19945",33,1.9591,5.79055,3.3753,209,"Distal Intergenic",10,53070428,53077804,7377,2,"SORBI_3010G189600","OQU76695",-5549
"10",53086943,53087343,401,"*","shr_peaks_in_btx623_peak_19946",17,1.63852,3.24268,1.7409,226,"Distal Intergenic",10,53091840,53095972,4133,1,"SORBI_3010G189700","EER88640",-4497
"10",53089358,53089719,362,"*","shr_peaks_in_btx623_peak_19947",25,1.81662,4.57779,2.58164,270,"Distal Intergenic",10,53091840,53095972,4133,1,"SORBI_3010G189700","EER88640",-2121
"10",53091842,53092088,247,"*","shr_peaks_in_btx623_peak_19948",20,1.67798,3.7254,2.058,145,"Promoter (<=1kb)",10,53091840,53095972,4133,1,"SORBI_3010G189700","EER88640",2
"10",53095977,53096498,522,"*","shr_peaks_in_btx623_peak_19949",25,1.81662,4.57779,2.58164,110,"Downstream (<=300bp)",10,53091840,53095972,4133,1,"SORBI_3010G189700","EER88640",4137
"10",53113263,53113936,674,"*","shr_peaks_in_btx623_peak_19950a",27,1.85224,4.86931,2.7692,104,"Distal Intergenic",10,53114949,53116499,1551,2,"SORBI_3010G190001","EER88642",2563
"10",53113263,53113936,674,"*","shr_peaks_in_btx623_peak_19950b",33,1.9591,5.79055,3.3753,544,"Distal Intergenic",10,53114949,53116499,1551,2,"SORBI_3010G190001","EER88642",2563
"10",53126633,53126916,284,"*","shr_peaks_in_btx623_peak_19951",29,1.87595,5.16601,2.96335,155,"Promoter (<=1kb)",10,53126694,53128164,1471,1,"SORBI_3010G190200","EER88643",0
"10",53132005,53132263,259,"*","shr_peaks_in_btx623_peak_19952",27,1.85224,4.86931,2.7692,205,"Promoter (1-2kb)",10,53128017,53130382,2366,2,"SORBI_3010G190300","EER90037",-1623
"10",53171268,53171737,470,"*","shr_peaks_in_btx623_peak_19953a",17,1.62578,3.17219,1.73512,86,"Promoter (1-2kb)",10,53173542,53180148,6607,1,"SORBI_3010G190400","EER88644",-1805
"10",53171268,53171737,470,"*","shr_peaks_in_btx623_peak_19953b",19,1.6666,3.50167,1.90455,284,"Promoter (1-2kb)",10,53173542,53180148,6607,1,"SORBI_3010G190400","EER88644",-1805
"10",53178420,53178738,319,"*","shr_peaks_in_btx623_peak_19954",22,1.74538,4.01885,2.22653,287,"3' UTR",10,53173542,53180148,6607,1,"SORBI_3010G190400","EER88644",4878
"10",53181367,53181680,314,"*","shr_peaks_in_btx623_peak_19955",24,1.781,4.29426,2.40109,187,"Distal Intergenic",10,53173542,53180148,6607,1,"SORBI_3010G190400","EER88644",7825
"10",53188844,53189384,541,"*","shr_peaks_in_btx623_peak_19956a",17,1.63852,3.24268,1.7409,116,"Distal Intergenic",10,53196049,53196333,285,2,"SORBI_3010G190500","OQU76701",6949
"10",53188844,53189384,541,"*","shr_peaks_in_btx623_peak_19956b",13,1.53166,2.54449,1.3109,422,"Distal Intergenic",10,53196049,53196333,285,2,"SORBI_3010G190500","OQU76701",6949
"10",53192408,53192793,386,"*","shr_peaks_in_btx623_peak_19957",22,1.73911,3.98162,2.22653,356,"Distal Intergenic",10,53196049,53196333,285,2,"SORBI_3010G190500","OQU76701",3540
"10",53205236,53205977,742,"*","shr_peaks_in_btx623_peak_19958a",37,1.94847,6.28928,3.74384,179,"Promoter (1-2kb)",10,53203941,53206205,2265,1,"SORBI_3010G190600","KXG20352",1295
"10",53205236,53205977,742,"*","shr_peaks_in_btx623_peak_19958b",13,1.4975,2.54372,1.3109,513,"Promoter (1-2kb)",10,53203941,53206205,2265,1,"SORBI_3010G190600","KXG20352",1295
"10",53218724,53219261,538,"*","shr_peaks_in_btx623_peak_19959",22,1.74538,4.01885,2.22653,95,"Promoter (1-2kb)",10,53209485,53216921,7437,2,"SORBI_3010G190700","EER90038",-1803
"10",53222919,53223340,422,"*","shr_peaks_in_btx623_peak_19960",13,1.53166,2.54449,1.3109,89,"Exon (EER90039/SORBI_3010G190800, exon 3 of 12)",10,53220093,53226700,6608,2,"SORBI_3010G190800","EER90039",3360
"10",53233284,53233558,275,"*","shr_peaks_in_btx623_peak_19961",29,1.88786,5.16869,2.96335,153,"Downstream (<=300bp)",10,53230494,53233257,2764,1,"SORBI_3010G191000","KXG20356",2790
"10",53236065,53236486,422,"*","shr_peaks_in_btx623_peak_19962a",24,1.75198,4.23939,2.40109,104,"3' UTR",10,53230494,53233257,2764,1,"SORBI_3010G191000","KXG20356",5571
"10",53236065,53236486,422,"*","shr_peaks_in_btx623_peak_19962b",13,1.51093,2.58238,1.34239,164,"3' UTR",10,53230494,53233257,2764,1,"SORBI_3010G191000","KXG20356",5571
"10",53237468,53237794,327,"*","shr_peaks_in_btx623_peak_19963",31,1.92348,5.47581,3.16582,167,"Intron (OQU76702/SORBI_3010G191100, intron 6 of 7)",10,53235608,53243020,7413,2,"SORBI_3010G191100","OQU76702",5226
"10",53240051,53240332,282,"*","shr_peaks_in_btx623_peak_19964",27,1.85224,4.86931,2.7692,93,"Exon (OQU76702/SORBI_3010G191100, exon 4 of 8)",10,53235608,53243020,7413,2,"SORBI_3010G191100","OQU76702",2688
"10",53245195,53245498,304,"*","shr_peaks_in_btx623_peak_19965",15,1.6029,3.0011,1.59164,118,"Promoter (1-2kb)",10,53235608,53243265,7658,2,"SORBI_3010G191100","KXG20357",-1930
"10",53246252,53246569,318,"*","shr_peaks_in_btx623_peak_19966a",24,1.781,4.29426,2.40109,120,"Distal Intergenic",10,53248799,53249678,880,1,"SORBI_3010G191200","KXG20358",-2230
"10",53246252,53246569,318,"*","shr_peaks_in_btx623_peak_19966b",14,1.56728,2.76832,1.44902,289,"Distal Intergenic",10,53248799,53249678,880,1,"SORBI_3010G191200","KXG20358",-2230
"10",53247132,53247420,289,"*","shr_peaks_in_btx623_peak_19967",13,1.53166,2.54449,1.3109,75,"Promoter (1-2kb)",10,53248799,53249678,880,1,"SORBI_3010G191200","KXG20358",-1379
"10",53253837,53254840,1004,"*","shr_peaks_in_btx623_peak_19968a",77,2.49341,11.3514,7.77609,189,"Distal Intergenic",10,53251242,53252608,1367,1,"SORBI_3010G191301","OQU76703",2595
"10",53253837,53254840,1004,"*","shr_peaks_in_btx623_peak_19968b",38,2.03034,6.44241,3.81846,865,"Distal Intergenic",10,53251242,53252608,1367,1,"SORBI_3010G191301","OQU76703",2595
"10",53264656,53265022,367,"*","shr_peaks_in_btx623_peak_19969",13,1.51143,2.47773,1.30304,65,"Distal Intergenic",10,53251242,53252608,1367,1,"SORBI_3010G191301","OQU76703",13414
"10",53267909,53268473,565,"*","shr_peaks_in_btx623_peak_19970",27,1.85224,4.86931,2.7692,133,"Distal Intergenic",10,53281026,53281913,888,1,"SORBI_3010G191400","KXG20360",-12553
"10",53269485,53269729,245,"*","shr_peaks_in_btx623_peak_19971",33,1.9591,5.79055,3.3753,119,"Distal Intergenic",10,53281026,53281913,888,1,"SORBI_3010G191400","KXG20360",-11297
"10",53273507,53274058,552,"*","shr_peaks_in_btx623_peak_19972",14,1.56728,2.76832,1.44902,17,"Distal Intergenic",10,53281026,53281913,888,1,"SORBI_3010G191400","KXG20360",-6968
"10",53290772,53291266,495,"*","shr_peaks_in_btx623_peak_19973",60,2.3153,9.33214,6.0071,182,"Distal Intergenic",10,53283232,53283680,449,1,"SORBI_3010G191450","OQU76704",7540
"10",53297278,53297531,254,"*","shr_peaks_in_btx623_peak_19974",13,1.53166,2.54449,1.3109,82,"Distal Intergenic",10,53304569,53305202,634,1,"SORBI_3010G191500","EER90043",-7038
"10",53302741,53303216,476,"*","shr_peaks_in_btx623_peak_19975a",14,1.56165,2.7388,1.44902,142,"Promoter (1-2kb)",10,53304569,53305202,634,1,"SORBI_3010G191500","EER90043",-1353
"10",53302741,53303216,476,"*","shr_peaks_in_btx623_peak_19975b",31,1.89688,5.4541,3.16582,295,"Promoter (1-2kb)",10,53304569,53305202,634,1,"SORBI_3010G191500","EER90043",-1353
"10",53308747,53309206,460,"*","shr_peaks_in_btx623_peak_19976a",20,1.70976,3.75169,2.058,70,"Promoter (<=1kb)",10,53308907,53313840,4934,1,"SORBI_3010G191600","EER88647",0
"10",53308747,53309206,460,"*","shr_peaks_in_btx623_peak_19976b",22,1.74538,4.01885,2.22653,348,"Promoter (<=1kb)",10,53308907,53313840,4934,1,"SORBI_3010G191600","EER88647",0
"10",53313881,53314543,663,"*","shr_peaks_in_btx623_peak_19977a",14,1.56728,2.76832,1.44902,92,"Downstream (<=300bp)",10,53317185,53319296,2112,1,"SORBI_3010G191700","EER88648",-2642
"10",53313881,53314543,663,"*","shr_peaks_in_btx623_peak_19977b",15,1.6029,3.0011,1.59164,186,"Downstream (<=300bp)",10,53317185,53319296,2112,1,"SORBI_3010G191700","EER88648",-2642
"10",53313881,53314543,663,"*","shr_peaks_in_btx623_peak_19977c",24,1.781,4.29426,2.40109,524,"Downstream (<=300bp)",10,53317185,53319296,2112,1,"SORBI_3010G191700","EER88648",-2642
"10",53316515,53316831,317,"*","shr_peaks_in_btx623_peak_19978",24,1.781,4.29426,2.40109,270,"Promoter (<=1kb)",10,53317185,53319296,2112,1,"SORBI_3010G191700","EER88648",-354
"10",53320326,53320668,343,"*","shr_peaks_in_btx623_peak_19979",22,1.74538,4.01885,2.22653,22,"Distal Intergenic",10,53317185,53319296,2112,1,"SORBI_3010G191700","EER88648",3141
"10",53354152,53354544,393,"*","shr_peaks_in_btx623_peak_19980",17,1.57915,3.17053,1.73354,20,"Promoter (<=1kb)",10,53353487,53362462,8976,1,"SORBI_3010G191900","KXG20361",665
"10",53357114,53357621,508,"*","shr_peaks_in_btx623_peak_19981a",24,1.781,4.29426,2.40109,121,"Promoter (<=1kb)",10,53357969,53362746,4778,1,"SORBI_3010G191900","OQU76707",-348
"10",53357114,53357621,508,"*","shr_peaks_in_btx623_peak_19981b",22,1.74538,4.01885,2.22653,429,"Promoter (<=1kb)",10,53357969,53362746,4778,1,"SORBI_3010G191900","OQU76707",-348
"10",53358996,53359386,391,"*","shr_peaks_in_btx623_peak_19982",13,1.51183,2.51568,1.3109,77,"Promoter (1-2kb)",10,53357969,53362746,4778,1,"SORBI_3010G191900","OQU76707",1027
"10",53359942,53360287,346,"*","shr_peaks_in_btx623_peak_19983",42,2.10158,7.12335,4.29705,134,"Promoter (1-2kb)",10,53357969,53362746,4778,1,"SORBI_3010G191900","OQU76707",1973
"10",53377755,53378023,269,"*","shr_peaks_in_btx623_peak_19984",13,1.53166,2.54449,1.3109,57,"Distal Intergenic",10,53386834,53395818,8985,1,"SORBI_3010G192200","KXG20364",-8811
"10",53379665,53380002,338,"*","shr_peaks_in_btx623_peak_19985",16,1.57597,3.06717,1.64664,109,"Distal Intergenic",10,53386834,53395818,8985,1,"SORBI_3010G192200","KXG20364",-6832
"10",53385077,53385480,404,"*","shr_peaks_in_btx623_peak_19986",22,1.74538,4.01885,2.22653,117,"Promoter (1-2kb)",10,53386834,53395818,8985,1,"SORBI_3010G192200","KXG20364",-1354
"10",53387214,53387614,401,"*","shr_peaks_in_btx623_peak_19987a",19,1.68,3.57913,1.96865,100,"Promoter (<=1kb)",10,53386834,53395818,8985,1,"SORBI_3010G192200","KXG20364",380
"10",53387214,53387614,401,"*","shr_peaks_in_btx623_peak_19987b",20,1.66742,3.71246,2.058,348,"Promoter (<=1kb)",10,53386834,53395818,8985,1,"SORBI_3010G192200","KXG20364",380
"10",53388693,53389092,400,"*","shr_peaks_in_btx623_peak_19988",38,1.94125,6.47692,3.84771,93,"Promoter (1-2kb)",10,53386834,53395818,8985,1,"SORBI_3010G192200","KXG20364",1859
"10",53389883,53390178,296,"*","shr_peaks_in_btx623_peak_19989",56,2.21994,8.94369,5.68968,142,"Intron (KXG20364/SORBI_3010G192200, intron 2 of 5)",10,53386834,53395818,8985,1,"SORBI_3010G192200","KXG20364",3049
"10",53392170,53392986,817,"*","shr_peaks_in_btx623_peak_19990a",18,1.64911,3.35116,1.83294,82,"Intron (KXG20364/SORBI_3010G192200, intron 2 of 5)",10,53386834,53395818,8985,1,"SORBI_3010G192200","KXG20364",5336
"10",53392170,53392986,817,"*","shr_peaks_in_btx623_peak_19990b",20,1.70266,3.71046,2.058,571,"Intron (KXG20364/SORBI_3010G192200, intron 2 of 5)",10,53386834,53395818,8985,1,"SORBI_3010G192200","KXG20364",5336
"10",53394658,53394937,280,"*","shr_peaks_in_btx623_peak_19991",16,1.59172,3.07238,1.65133,187,"Exon (KXG20364/SORBI_3010G192200, exon 5 of 6)",10,53386834,53395818,8985,1,"SORBI_3010G192200","KXG20364",7824
"10",53402256,53402560,305,"*","shr_peaks_in_btx623_peak_19992",27,1.85224,4.86931,2.7692,174,"Distal Intergenic",10,53386834,53395818,8985,1,"SORBI_3010G192200","KXG20364",15422
"10",53431653,53432103,451,"*","shr_peaks_in_btx623_peak_19993",18,1.67076,3.47375,1.89684,82,"Distal Intergenic",10,53428519,53428941,423,1,"SORBI_3010G192300","KXG20365",3134
"10",53441509,53442083,575,"*","shr_peaks_in_btx623_peak_19994",58,2.27841,9.17126,5.89317,281,"Distal Intergenic",10,53452812,53453964,1153,2,"SORBI_3010G192366","KXG20382",11881
"10",53447316,53447659,344,"*","shr_peaks_in_btx623_peak_19995",13,1.49876,2.61945,1.37414,113,"Distal Intergenic",10,53452812,53453964,1153,2,"SORBI_3010G192366","KXG20382",6305
"10",53451404,53451663,260,"*","shr_peaks_in_btx623_peak_19996",24,1.77089,4.35788,2.45445,112,"Distal Intergenic",10,53452812,53453964,1153,2,"SORBI_3010G192366","KXG20382",2301
"10",53458689,53459058,370,"*","shr_peaks_in_btx623_peak_19997",22,1.74538,4.01885,2.22653,111,"Promoter (<=1kb)",10,53454267,53458180,3914,2,"SORBI_3010G192432","OQU76708",-509
"10",53464391,53465089,699,"*","shr_peaks_in_btx623_peak_19998a",14,1.51449,2.81717,1.48972,73,"3' UTR",10,53464000,53468212,4213,2,"SORBI_3010G192500","EER90047",3123
"10",53464391,53465089,699,"*","shr_peaks_in_btx623_peak_19998b",14,1.52313,2.79624,1.47164,356,"3' UTR",10,53464000,53468212,4213,2,"SORBI_3010G192500","EER90047",3123
"10",53478711,53479326,616,"*","shr_peaks_in_btx623_peak_19999",14,1.56728,2.76832,1.44902,295,"Promoter (<=1kb)",10,53477729,53484983,7255,1,"SORBI_3010G192600","KXG20367",982
"10",53482432,53482734,303,"*","shr_peaks_in_btx623_peak_20000",18,1.67414,3.49292,1.89684,186,"Exon (KXG20367/SORBI_3010G192600, exon 7 of 9)",10,53485041,53486954,1914,2,"SORBI_3010G192700","OQU76710",4220
"10",53483918,53484172,255,"*","shr_peaks_in_btx623_peak_20001",18,1.60022,3.47629,1.89684,65,"Intron (KXG20367/SORBI_3010G192600, intron 8 of 8)",10,53485041,53486954,1914,2,"SORBI_3010G192700","OQU76710",2782
"10",53496598,53496847,250,"*","shr_peaks_in_btx623_peak_20002",17,1.60798,3.21046,1.7409,162,"Distal Intergenic",10,53501384,53502718,1335,1,"SORBI_3010G192800","EER88653",-4537
"10",53498154,53498399,246,"*","shr_peaks_in_btx623_peak_20003a",13,1.52019,2.52294,1.3109,116,"Distal Intergenic",10,53501384,53502718,1335,1,"SORBI_3010G192800","EER88653",-2985
"10",53498154,53498399,246,"*","shr_peaks_in_btx623_peak_20003b",13,1.49876,2.61945,1.37414,141,"Distal Intergenic",10,53501384,53502718,1335,1,"SORBI_3010G192800","EER88653",-2985
"10",53503603,53503893,291,"*","shr_peaks_in_btx623_peak_20004",18,1.64884,3.39928,1.87181,122,"Distal Intergenic",10,53501384,53502718,1335,1,"SORBI_3010G192800","EER88653",2219
"10",53516616,53517379,764,"*","shr_peaks_in_btx623_peak_20005a",15,1.52879,2.94106,1.59164,261,"Promoter (<=1kb)",10,53517628,53519300,1673,1,"SORBI_3010G193100","EER88656",-249
"10",53516616,53517379,764,"*","shr_peaks_in_btx623_peak_20005b",19,1.60779,3.5257,1.92399,633,"Promoter (<=1kb)",10,53517628,53519300,1673,1,"SORBI_3010G193100","EER88656",-249
"10",53517782,53518096,315,"*","shr_peaks_in_btx623_peak_20006",23,1.66634,4.21671,2.39274,100,"Promoter (<=1kb)",10,53517628,53519300,1673,1,"SORBI_3010G193100","EER88656",154
"10",53528438,53528881,444,"*","shr_peaks_in_btx623_peak_20007a",15,1.56679,2.8898,1.55,80,"Distal Intergenic",10,53526107,53527337,1231,1,"SORBI_3010G193200","EER88657",2331
"10",53528438,53528881,444,"*","shr_peaks_in_btx623_peak_20007b",18,1.64636,3.48378,1.89684,405,"Distal Intergenic",10,53526107,53527337,1231,1,"SORBI_3010G193200","EER88657",2331
"10",53533077,53533727,651,"*","shr_peaks_in_btx623_peak_20008a",20,1.65328,3.67492,2.05009,106,"Promoter (<=1kb)",10,53532760,53534698,1939,2,"SORBI_3010G193300","EER90050",971
"10",53533077,53533727,651,"*","shr_peaks_in_btx623_peak_20008b",13,1.47422,2.60722,1.36309,547,"Promoter (<=1kb)",10,53532760,53534698,1939,2,"SORBI_3010G193300","EER90050",971
"10",53537834,53538865,1032,"*","shr_peaks_in_btx623_peak_20009a",18,1.67414,3.49292,1.89684,274,"Promoter (1-2kb)",10,53540621,53542157,1537,1,"SORBI_3010G193400","EER88666",-1756
"10",53537834,53538865,1032,"*","shr_peaks_in_btx623_peak_20009b",13,1.51143,2.47773,1.30304,664,"Promoter (1-2kb)",10,53540621,53542157,1537,1,"SORBI_3010G193400","EER88666",-1756
"10",53537834,53538865,1032,"*","shr_peaks_in_btx623_peak_20009c",14,1.56728,2.76832,1.44902,961,"Promoter (1-2kb)",10,53540621,53542157,1537,1,"SORBI_3010G193400","EER88666",-1756
"10",53539217,53539525,309,"*","shr_peaks_in_btx623_peak_20010",23,1.71217,4.21478,2.39095,219,"Promoter (1-2kb)",10,53540621,53542157,1537,1,"SORBI_3010G193400","EER88666",-1096
"10",53547254,53547515,262,"*","shr_peaks_in_btx623_peak_20011",13,1.52857,2.52876,1.3109,78,"Distal Intergenic",10,53540621,53542157,1537,1,"SORBI_3010G193400","EER88666",6633
"10",53551353,53552097,745,"*","shr_peaks_in_btx623_peak_20012a",25,1.74709,4.44779,2.53054,154,"Distal Intergenic",10,53540621,53542157,1537,1,"SORBI_3010G193400","EER88666",10732
"10",53551353,53552097,745,"*","shr_peaks_in_btx623_peak_20012b",18,1.64354,3.3688,1.84655,413,"Distal Intergenic",10,53540621,53542157,1537,1,"SORBI_3010G193400","EER88666",10732
"10",53554456,53554717,262,"*","shr_peaks_in_btx623_peak_20013",18,1.65533,3.48698,1.89684,198,"Distal Intergenic",10,53540621,53542157,1537,1,"SORBI_3010G193400","EER88666",13835
"10",53561531,53561951,421,"*","shr_peaks_in_btx623_peak_20014",24,1.74378,4.24754,2.40109,297,"Distal Intergenic",10,53574123,53575746,1624,1,"SORBI_3010G193501","OQU76712",-12172
"10",53565308,53565647,340,"*","shr_peaks_in_btx623_peak_20015",13,1.49731,2.54265,1.3109,68,"Distal Intergenic",10,53574123,53575746,1624,1,"SORBI_3010G193501","OQU76712",-8476
"10",53570375,53570648,274,"*","shr_peaks_in_btx623_peak_20016",17,1.63852,3.24268,1.7409,113,"Distal Intergenic",10,53574123,53575746,1624,1,"SORBI_3010G193501","OQU76712",-3475
"10",53575133,53575711,579,"*","shr_peaks_in_btx623_peak_20017",24,1.781,4.29426,2.40109,149,"Promoter (1-2kb)",10,53574123,53575746,1624,1,"SORBI_3010G193501","OQU76712",1010
"10",53576427,53577393,967,"*","shr_peaks_in_btx623_peak_20018a",18,1.67414,3.49292,1.89684,607,"Distal Intergenic",10,53574123,53575746,1624,1,"SORBI_3010G193501","OQU76712",2304
"10",53576427,53577393,967,"*","shr_peaks_in_btx623_peak_20018b",13,1.53166,2.54449,1.3109,888,"Distal Intergenic",10,53574123,53575746,1624,1,"SORBI_3010G193501","OQU76712",2304
"10",53581590,53581948,359,"*","shr_peaks_in_btx623_peak_20019",13,1.53166,2.54449,1.3109,67,"Distal Intergenic",10,53584210,53588167,3958,2,"SORBI_3010G193600","EER90051",6219
"10",53608533,53608980,448,"*","shr_peaks_in_btx623_peak_20020",22,1.74538,4.01885,2.22653,91,"Distal Intergenic",10,53612046,53616000,3955,1,"SORBI_3010G193700","EER88659",-3066
"10",53609741,53610350,610,"*","shr_peaks_in_btx623_peak_20021",25,1.81662,4.57779,2.58164,137,"Promoter (1-2kb)",10,53612046,53616000,3955,1,"SORBI_3010G193700","EER88659",-1696
"10",53613234,53613673,440,"*","shr_peaks_in_btx623_peak_20022",13,1.53166,2.54449,1.3109,70,"Promoter (1-2kb)",10,53612046,53616000,3955,1,"SORBI_3010G193700","EER88659",1188
"10",53615782,53616486,705,"*","shr_peaks_in_btx623_peak_20023a",25,1.71736,4.4187,2.50626,102,"3' UTR",10,53616933,53619615,2683,2,"SORBI_3010G193800","KXG20372",3129
"10",53615782,53616486,705,"*","shr_peaks_in_btx623_peak_20023b",27,1.83434,4.89496,2.78986,534,"3' UTR",10,53616933,53619615,2683,2,"SORBI_3010G193800","KXG20372",3129
"10",53616944,53617424,481,"*","shr_peaks_in_btx623_peak_20024a",27,1.85224,4.86931,2.7692,130,"3' UTR",10,53616933,53619615,2683,2,"SORBI_3010G193800","KXG20372",2191
"10",53616944,53617424,481,"*","shr_peaks_in_btx623_peak_20024b",29,1.86831,5.189,2.98003,363,"3' UTR",10,53616933,53619615,2683,2,"SORBI_3010G193800","KXG20372",2191
"10",53631213,53631504,292,"*","shr_peaks_in_btx623_peak_20025",20,1.70976,3.75169,2.058,186,"Distal Intergenic",10,53635408,53638862,3455,2,"SORBI_3010G193900","OQU76714",7358
"10",53634851,53635193,343,"*","shr_peaks_in_btx623_peak_20026",29,1.88786,5.16869,2.96335,120,"Distal Intergenic",10,53635408,53638862,3455,2,"SORBI_3010G193900","OQU76714",3669
"10",53641677,53642232,556,"*","shr_peaks_in_btx623_peak_20027",40,2.06596,6.7793,4.05294,394,"Distal Intergenic",10,53635408,53638862,3455,2,"SORBI_3010G193900","OQU76714",-2815
"10",53644368,53644616,249,"*","shr_peaks_in_btx623_peak_20028",22,1.74538,4.01885,2.22653,102,"Promoter (1-2kb)",10,53646043,53646540,498,1,"SORBI_3010G194001","OQU76715",-1427
"10",53647922,53648668,747,"*","shr_peaks_in_btx623_peak_20029",23,1.66532,4.15851,2.34378,226,"Promoter (1-2kb)",10,53646777,53648481,1705,1,"SORBI_3010G194100","EER88660",1145
"10",53649651,53649986,336,"*","shr_peaks_in_btx623_peak_20030",24,1.73786,4.26866,2.40109,104,"Distal Intergenic",10,53646777,53648481,1705,1,"SORBI_3010G194100","EER88660",2874
"10",53655359,53655688,330,"*","shr_peaks_in_btx623_peak_20031",17,1.63852,3.24268,1.7409,116,"Distal Intergenic",10,53646777,53648481,1705,1,"SORBI_3010G194100","EER88660",8582
"10",53668626,53668909,284,"*","shr_peaks_in_btx623_peak_20032",24,1.75633,4.38824,2.47977,77,"Distal Intergenic",10,53675748,53678041,2294,1,"SORBI_3010G194200","EER88661",-6839
"10",53676338,53676693,356,"*","shr_peaks_in_btx623_peak_20033a",22,1.74538,4.01885,2.22653,72,"Promoter (<=1kb)",10,53675748,53678041,2294,1,"SORBI_3010G194200","EER88661",590
"10",53676338,53676693,356,"*","shr_peaks_in_btx623_peak_20033b",25,1.81662,4.57779,2.58164,327,"Promoter (<=1kb)",10,53675748,53678041,2294,1,"SORBI_3010G194200","EER88661",590
"10",53684685,53684937,253,"*","shr_peaks_in_btx623_peak_20034",15,1.57902,2.95779,1.59164,64,"Distal Intergenic",10,53688115,53688687,573,2,"SORBI_3010G194300","EER90053",3750
"10",53689939,53690453,515,"*","shr_peaks_in_btx623_peak_20035",14,1.56728,2.76832,1.44902,65,"Promoter (1-2kb)",10,53688115,53688687,573,2,"SORBI_3010G194300","EER90053",-1252
"10",53692415,53692751,337,"*","shr_peaks_in_btx623_peak_20036",13,1.51143,2.47773,1.30304,105,"Distal Intergenic",10,53688115,53688687,573,2,"SORBI_3010G194300","EER90053",-3728
"10",53696656,53697390,735,"*","shr_peaks_in_btx623_peak_20037a",18,1.67414,3.49292,1.89684,120,"Distal Intergenic",10,53704657,53705334,678,1,"SORBI_3010G194400","OQU76716",-7267
"10",53696656,53697390,735,"*","shr_peaks_in_btx623_peak_20037b",26,1.82727,4.71212,2.69499,714,"Distal Intergenic",10,53704657,53705334,678,1,"SORBI_3010G194400","OQU76716",-7267
"10",53697832,53698090,259,"*","shr_peaks_in_btx623_peak_20038",15,1.6029,3.0011,1.59164,197,"Distal Intergenic",10,53704657,53705334,678,1,"SORBI_3010G194400","OQU76716",-6567
"10",53703023,53703438,416,"*","shr_peaks_in_btx623_peak_20039",18,1.66813,3.45879,1.89684,72,"Promoter (1-2kb)",10,53704657,53705334,678,1,"SORBI_3010G194400","OQU76716",-1219
"10",53707993,53708300,308,"*","shr_peaks_in_btx623_peak_20040",13,1.47581,2.48874,1.3109,66,"Promoter (<=1kb)",10,53707267,53710736,3470,1,"SORBI_3010G194500","EER88662",726
"10",53712640,53713158,519,"*","shr_peaks_in_btx623_peak_20041",38,2.03034,6.44241,3.81846,120,"3' UTR",10,53707267,53710736,3470,1,"SORBI_3010G194500","EER88662",5373
"10",53723953,53724558,606,"*","shr_peaks_in_btx623_peak_20042",15,1.6029,3.0011,1.59164,471,"Distal Intergenic",10,53712723,53721636,8914,2,"SORBI_3010G194600","KXG20381",-2317
"10",53728820,53729275,456,"*","shr_peaks_in_btx623_peak_20043",48,2.17282,7.8325,4.81826,258,"Distal Intergenic",10,53735853,53742541,6689,1,"SORBI_3010G194700","KXG20383",-6578
"10",53731089,53731379,291,"*","shr_peaks_in_btx623_peak_20044",15,1.6029,3.0011,1.59164,66,"Distal Intergenic",10,53735853,53742541,6689,1,"SORBI_3010G194700","KXG20383",-4474
"10",53742651,53743531,881,"*","shr_peaks_in_btx623_peak_20045a",17,1.63852,3.24268,1.7409,82,"Downstream (<=300bp)",10,53735853,53742541,6689,1,"SORBI_3010G194700","KXG20383",6798
"10",53742651,53743531,881,"*","shr_peaks_in_btx623_peak_20045b",53,2.24406,8.56902,5.38613,494,"Downstream (<=300bp)",10,53735853,53742541,6689,1,"SORBI_3010G194700","KXG20383",6798
"10",53750302,53750563,262,"*","shr_peaks_in_btx623_peak_20046",18,1.67414,3.49292,1.89684,88,"Distal Intergenic",10,53735853,53742541,6689,1,"SORBI_3010G194700","KXG20383",14449
"10",53753371,53753918,548,"*","shr_peaks_in_btx623_peak_20047a",24,1.781,4.29426,2.40109,144,"Distal Intergenic",10,53767913,53768825,913,2,"SORBI_3010G194801","OQU76717",14907
"10",53753371,53753918,548,"*","shr_peaks_in_btx623_peak_20047b",20,1.68671,3.618,2.00128,441,"Distal Intergenic",10,53767913,53768825,913,2,"SORBI_3010G194801","OQU76717",14907
"10",53756253,53756940,688,"*","shr_peaks_in_btx623_peak_20048",15,1.6029,3.0011,1.59164,94,"Distal Intergenic",10,53767913,53768825,913,2,"SORBI_3010G194801","OQU76717",11885
"10",53769664,53770138,475,"*","shr_peaks_in_btx623_peak_20049a",17,1.63852,3.24268,1.7409,203,"Promoter (<=1kb)",10,53767913,53768825,913,2,"SORBI_3010G194801","OQU76717",-839
"10",53769664,53770138,475,"*","shr_peaks_in_btx623_peak_20049b",13,1.53166,2.54449,1.3109,290,"Promoter (<=1kb)",10,53767913,53768825,913,2,"SORBI_3010G194801","OQU76717",-839
"10",53771916,53772824,909,"*","shr_peaks_in_btx623_peak_20050a",15,1.56187,2.86251,1.52746,81,"Distal Intergenic",10,53767913,53768825,913,2,"SORBI_3010G194801","OQU76717",-3091
"10",53771916,53772824,909,"*","shr_peaks_in_btx623_peak_20050b",65,2.35808,9.90278,6.5015,681,"Distal Intergenic",10,53767913,53768825,913,2,"SORBI_3010G194801","OQU76717",-3091
"10",53775400,53775744,345,"*","shr_peaks_in_btx623_peak_20051",17,1.63852,3.24268,1.7409,189,"Distal Intergenic",10,53767913,53768825,913,2,"SORBI_3010G194801","OQU76717",-6575
"10",53794505,53794943,439,"*","shr_peaks_in_btx623_peak_20052",25,1.81662,4.57779,2.58164,248,"Promoter (1-2kb)",10,53796883,53799591,2709,1,"SORBI_3010G194900","OQU76718",-1940
"10",53798894,53799330,437,"*","shr_peaks_in_btx623_peak_20053",43,2.06248,7.12968,4.30272,180,"3' UTR",10,53796883,53799591,2709,1,"SORBI_3010G194900","OQU76718",2011
"10",53807785,53808042,258,"*","shr_peaks_in_btx623_peak_20054",24,1.781,4.29426,2.40109,194,"Exon (OQU76719/SORBI_3010G195000, exon 4 of 12)",10,53805664,53814555,8892,1,"SORBI_3010G195000","OQU76719",2121
"10",53814926,53815239,314,"*","shr_peaks_in_btx623_peak_20055",13,1.53166,2.54449,1.3109,115,"3' UTR",10,53814305,53818489,4185,2,"SORBI_3010G195100","EER90058",3250
"10",53815794,53816742,949,"*","shr_peaks_in_btx623_peak_20056a",56,2.27968,8.94731,5.68968,192,"Promoter (1-2kb)",10,53814305,53818489,4185,2,"SORBI_3010G195100","EER90058",1747
"10",53815794,53816742,949,"*","shr_peaks_in_btx623_peak_20056b",27,1.77331,4.74822,2.72509,793,"Promoter (1-2kb)",10,53814305,53818489,4185,2,"SORBI_3010G195100","EER90058",1747
"10",53828914,53829194,281,"*","shr_peaks_in_btx623_peak_20057",13,1.53166,2.54449,1.3109,69,"Distal Intergenic",10,53838135,53842307,4173,1,"SORBI_3010G195200","EER90062",-8941
"10",53830646,53830894,249,"*","shr_peaks_in_btx623_peak_20058",15,1.6029,3.0011,1.59164,195,"Distal Intergenic",10,53838135,53842307,4173,1,"SORBI_3010G195200","EER90062",-7241
"10",53832981,53833265,285,"*","shr_peaks_in_btx623_peak_20059",31,1.92348,5.47581,3.16582,179,"Distal Intergenic",10,53838135,53842307,4173,1,"SORBI_3010G195200","EER90062",-4870
"10",53833748,53834025,278,"*","shr_peaks_in_btx623_peak_20060",49,2.1641,7.97885,4.94954,130,"Distal Intergenic",10,53838135,53842307,4173,1,"SORBI_3010G195200","EER90062",-4110
"10",53840781,53841033,253,"*","shr_peaks_in_btx623_peak_20061",13,1.53166,2.54449,1.3109,64,"Exon (EER90062/SORBI_3010G195200, exon 3 of 3)",10,53838135,53842307,4173,1,"SORBI_3010G195200","OQU76720",2646
"10",53841878,53842171,294,"*","shr_peaks_in_btx623_peak_20062",14,1.56728,2.76832,1.44902,195,"3' UTR",10,53838135,53842307,4173,1,"SORBI_3010G195200","OQU76720",3743
"10",53843626,53844216,591,"*","shr_peaks_in_btx623_peak_20063a",18,1.67414,3.49292,1.89684,314,"Distal Intergenic",10,53845747,53847552,1806,2,"SORBI_3010G195301","KXG20414",3336
"10",53843626,53844216,591,"*","shr_peaks_in_btx623_peak_20063b",35,1.99472,6.11279,3.59359,360,"Distal Intergenic",10,53845747,53847552,1806,2,"SORBI_3010G195301","KXG20414",3336
"10",53856809,53857098,290,"*","shr_peaks_in_btx623_peak_20064",22,1.74538,4.01885,2.22653,116,"Distal Intergenic",10,53858700,53860327,1628,2,"SORBI_3010G195500","OQU76722",3229
"10",53859146,53859607,462,"*","shr_peaks_in_btx623_peak_20065a",13,1.48422,2.53649,1.3109,63,"Promoter (<=1kb)",10,53858700,53860327,1628,2,"SORBI_3010G195500","OQU76722",720
"10",53859146,53859607,462,"*","shr_peaks_in_btx623_peak_20065b",38,2.01325,6.41413,3.81846,402,"Promoter (<=1kb)",10,53858700,53860327,1628,2,"SORBI_3010G195500","OQU76722",720
"10",53867053,53867457,405,"*","shr_peaks_in_btx623_peak_20066a",25,1.81662,4.57779,2.58164,120,"Distal Intergenic",10,53869197,53872886,3690,2,"SORBI_3010G195600","KXG20392",5429
"10",53867053,53867457,405,"*","shr_peaks_in_btx623_peak_20066b",27,1.85224,4.86931,2.7692,340,"Distal Intergenic",10,53869197,53872886,3690,2,"SORBI_3010G195600","KXG20392",5429
"10",53868547,53869066,520,"*","shr_peaks_in_btx623_peak_20067a",13,1.48994,2.50204,1.3109,63,"Distal Intergenic",10,53869197,53872886,3690,2,"SORBI_3010G195600","KXG20392",3820
"10",53868547,53869066,520,"*","shr_peaks_in_btx623_peak_20067b",13,1.52188,2.49475,1.3109,255,"Distal Intergenic",10,53869197,53872886,3690,2,"SORBI_3010G195600","KXG20392",3820
"10",53870298,53870938,641,"*","shr_peaks_in_btx623_peak_20068",29,1.85552,5.0329,2.90742,130,"Promoter (1-2kb)",10,53869197,53872886,3690,2,"SORBI_3010G195600","KXG20392",1948
"10",53877125,53877507,383,"*","shr_peaks_in_btx623_peak_20069",33,1.94383,5.77029,3.3753,118,"Distal Intergenic",10,53869197,53872886,3690,2,"SORBI_3010G195600","KXG20392",-4239
"10",53891512,53891875,364,"*","shr_peaks_in_btx623_peak_20070",25,1.74709,4.44779,2.53054,79,"Intron (KXG20393/SORBI_3010G195800, intron 1 of 5)",10,53887427,53896948,9522,2,"SORBI_3010G195800","KXG20393",5073
"10",53896958,53898011,1054,"*","shr_peaks_in_btx623_peak_20071a",18,1.67414,3.49292,1.89684,390,"Promoter (<=1kb)",10,53887427,53896948,9522,2,"SORBI_3010G195800","KXG20393",-10
"10",53896958,53898011,1054,"*","shr_peaks_in_btx623_peak_20071b",17,1.63852,3.24268,1.7409,814,"Promoter (<=1kb)",10,53887427,53896948,9522,2,"SORBI_3010G195800","KXG20393",-10
"10",53903552,53905016,1465,"*","shr_peaks_in_btx623_peak_20072a",13,1.52864,2.6418,1.39291,66,"Distal Intergenic",10,53906800,53908454,1655,2,"SORBI_3010G195901","OQU76725",3438
"10",53903552,53905016,1465,"*","shr_peaks_in_btx623_peak_20072b",18,1.67414,3.49292,1.89684,313,"Distal Intergenic",10,53906800,53908454,1655,2,"SORBI_3010G195901","OQU76725",3438
"10",53903552,53905016,1465,"*","shr_peaks_in_btx623_peak_20072c",13,1.52864,2.6418,1.39291,683,"Distal Intergenic",10,53906800,53908454,1655,2,"SORBI_3010G195901","OQU76725",3438
"10",53903552,53905016,1465,"*","shr_peaks_in_btx623_peak_20072d",16,1.59143,3.11444,1.6876,1061,"Distal Intergenic",10,53906800,53908454,1655,2,"SORBI_3010G195901","OQU76725",3438
"10",53910991,53911265,275,"*","shr_peaks_in_btx623_peak_20073",14,1.56728,2.76832,1.44902,83,"Distal Intergenic",10,53906800,53908454,1655,2,"SORBI_3010G195901","OQU76725",-2537
"10",53915798,53916697,900,"*","shr_peaks_in_btx623_peak_20074a",31,1.92348,5.47581,3.16582,87,"Distal Intergenic",10,53919038,53919850,813,1,"SORBI_3010G196000","EER88668",-2341
"10",53915798,53916697,900,"*","shr_peaks_in_btx623_peak_20074b",18,1.67414,3.49292,1.89684,706,"Distal Intergenic",10,53919038,53919850,813,1,"SORBI_3010G196000","EER88668",-2341
"10",53919961,53921091,1131,"*","shr_peaks_in_btx623_peak_20075a",20,1.67349,3.75012,2.058,167,"Promoter (<=1kb)",10,53919038,53919850,813,1,"SORBI_3010G196000","EER88668",923
"10",53919961,53921091,1131,"*","shr_peaks_in_btx623_peak_20075b",14,1.54578,2.69515,1.43629,485,"Promoter (<=1kb)",10,53919038,53919850,813,1,"SORBI_3010G196000","EER88668",923
"10",53919961,53921091,1131,"*","shr_peaks_in_btx623_peak_20075c",35,1.99472,6.11279,3.59359,801,"Promoter (<=1kb)",10,53919038,53919850,813,1,"SORBI_3010G196000","EER88668",923
"10",53923508,53924015,508,"*","shr_peaks_in_btx623_peak_20076",14,1.56728,2.76832,1.44902,175,"Distal Intergenic",10,53919038,53919850,813,1,"SORBI_3010G196000","EER88668",4470
"10",53925925,53926267,343,"*","shr_peaks_in_btx623_peak_20077",17,1.63852,3.24268,1.7409,106,"Distal Intergenic",10,53929584,53930308,725,2,"SORBI_3010G196100","OQU76726",4041
"10",53926828,53927280,453,"*","shr_peaks_in_btx623_peak_20078",15,1.6029,3.0011,1.59164,139,"Distal Intergenic",10,53929584,53930308,725,2,"SORBI_3010G196100","OQU76726",3028
"10",53929159,53929644,486,"*","shr_peaks_in_btx623_peak_20079a",20,1.70976,3.75169,2.058,87,"Promoter (<=1kb)",10,53929584,53930308,725,2,"SORBI_3010G196100","OQU76726",664
"10",53929159,53929644,486,"*","shr_peaks_in_btx623_peak_20079b",24,1.781,4.29426,2.40109,339,"Promoter (<=1kb)",10,53929584,53930308,725,2,"SORBI_3010G196100","OQU76726",664
"10",53936535,53937103,569,"*","shr_peaks_in_btx623_peak_20080a",17,1.63852,3.24268,1.7409,163,"Distal Intergenic",10,53939846,53944067,4222,1,"SORBI_3010G196200","KXG20396",-2743
"10",53936535,53937103,569,"*","shr_peaks_in_btx623_peak_20080b",15,1.6029,3.0011,1.59164,545,"Distal Intergenic",10,53939846,53944067,4222,1,"SORBI_3010G196200","KXG20396",-2743
"10",53938328,53938793,466,"*","shr_peaks_in_btx623_peak_20081",33,1.9591,5.79055,3.3753,334,"Promoter (1-2kb)",10,53939846,53944067,4222,1,"SORBI_3010G196200","KXG20396",-1053
"10",53943930,53944396,467,"*","shr_peaks_in_btx623_peak_20082",13,1.51226,2.62544,1.3793,193,"Promoter (1-2kb)",10,53946265,53952387,6123,1,"SORBI_3010G196300","KXG20397",-1869
"10",53962609,53962861,253,"*","shr_peaks_in_btx623_peak_20083",27,1.79113,4.7428,2.7207,113,"3' UTR",10,53960381,53962986,2606,1,"SORBI_3010G196400","KXG20398",2228
"10",53971730,53971985,256,"*","shr_peaks_in_btx623_peak_20084",15,1.58798,2.96425,1.59164,120,"Promoter (1-2kb)",10,53970272,53975080,4809,1,"SORBI_3010G196500","KXG20399",1458
"10",53972345,53972877,533,"*","shr_peaks_in_btx623_peak_20085",20,1.70939,3.74951,2.058,140,"Intron (OQU76729/SORBI_3010G196500, intron 3 of 4)",10,53970272,53975080,4809,1,"SORBI_3010G196500","KXG20399",2073
"10",53974724,53975361,638,"*","shr_peaks_in_btx623_peak_20086a",18,1.67414,3.49292,1.89684,116,"3' UTR",10,53970272,53975080,4809,1,"SORBI_3010G196500","KXG20399",4452
"10",53974724,53975361,638,"*","shr_peaks_in_btx623_peak_20086b",18,1.62833,3.329,1.81339,474,"3' UTR",10,53970272,53975080,4809,1,"SORBI_3010G196500","KXG20399",4452
"10",53976027,53976359,333,"*","shr_peaks_in_btx623_peak_20087",18,1.67414,3.49292,1.89684,63,"Distal Intergenic",10,53970272,53975080,4809,1,"SORBI_3010G196500","KXG20399",5755
"10",53978353,53978813,461,"*","shr_peaks_in_btx623_peak_20088",31,1.92348,5.47581,3.16582,121,"Distal Intergenic",10,53984493,53985549,1057,1,"SORBI_3010G196600","EER88673",-5680
"10",53979159,53979679,521,"*","shr_peaks_in_btx623_peak_20089",40,2.06596,6.7793,4.05294,132,"Distal Intergenic",10,53984493,53985549,1057,1,"SORBI_3010G196600","EER88673",-4814
"10",53981891,53982158,268,"*","shr_peaks_in_btx623_peak_20090",25,1.81662,4.57779,2.58164,126,"Distal Intergenic",10,53984493,53985549,1057,1,"SORBI_3010G196600","EER88673",-2335
"10",53988601,53988984,384,"*","shr_peaks_in_btx623_peak_20091",27,1.85224,4.86931,2.7692,226,"Distal Intergenic",10,53992529,53994652,2124,1,"SORBI_3010G196700","EER88676",-3545
"10",53990766,53991189,424,"*","shr_peaks_in_btx623_peak_20092",18,1.64959,3.45332,1.89684,67,"Promoter (1-2kb)",10,53992529,53994652,2124,1,"SORBI_3010G196700","EER88676",-1340
"10",54008040,54008433,394,"*","shr_peaks_in_btx623_peak_20093",18,1.65417,3.37976,1.85601,229,"Intron (KXG20401/SORBI_3010G196900, intron 1 of 21)",10,54005238,54018674,13437,1,"SORBI_3010G196900","KXG20401",2802
"10",54008765,54009632,868,"*","shr_peaks_in_btx623_peak_20094a",15,1.56187,2.86251,1.52746,80,"Intron (KXG20401/SORBI_3010G196900, intron 1 of 21)",10,54005238,54018674,13437,1,"SORBI_3010G196900","KXG20401",3527
"10",54008765,54009632,868,"*","shr_peaks_in_btx623_peak_20094b",33,1.94383,5.77029,3.3753,397,"Intron (KXG20401/SORBI_3010G196900, intron 1 of 21)",10,54005238,54018674,13437,1,"SORBI_3010G196900","KXG20401",3527
"10",54012755,54013091,337,"*","shr_peaks_in_btx623_peak_20095",18,1.67076,3.47375,1.89684,225,"Exon (KXG20401/SORBI_3010G196900, exon 9 of 22)",10,54005238,54018674,13437,1,"SORBI_3010G196900","KXG20401",7517
"10",54023117,54024276,1160,"*","shr_peaks_in_btx623_peak_20096a",27,1.85224,4.86931,2.7692,183,"Exon (OQU76732/SORBI_3010G197000, exon 14 of 24)",10,54018902,54030000,11099,2,"SORBI_3010G197000","OQU76732",5724
"10",54023117,54024276,1160,"*","shr_peaks_in_btx623_peak_20096b",18,1.67414,3.49292,1.89684,694,"Exon (OQU76732/SORBI_3010G197000, exon 14 of 24)",10,54018902,54030000,11099,2,"SORBI_3010G197000","OQU76732",5724
"10",54032012,54032322,311,"*","shr_peaks_in_btx623_peak_20097",20,1.70976,3.75169,2.058,187,"Promoter (<=1kb)",10,54033299,54034513,1215,1,"SORBI_3010G197200","KXG20408",-977
"10",54039369,54039659,291,"*","shr_peaks_in_btx623_peak_20098",15,1.6029,3.0011,1.59164,32,"Distal Intergenic",10,54044273,54050701,6429,1,"SORBI_3010G197300","KXG20409",-4614
"10",54046291,54046726,436,"*","shr_peaks_in_btx623_peak_20099",22,1.70568,4.00558,2.22653,223,"Promoter (<=1kb)",10,54045549,54050371,4823,1,"SORBI_3010G197300","OQU76736",742
"10",54048607,54049128,522,"*","shr_peaks_in_btx623_peak_20100",24,1.781,4.29426,2.40109,101,"Exon (KXG20409/SORBI_3010G197300, exon 5 of 9)",10,54045549,54050371,4823,1,"SORBI_3010G197300","OQU76736",3058
"10",54049542,54049819,278,"*","shr_peaks_in_btx623_peak_20101",24,1.781,4.29426,2.40109,153,"Exon (KXG20409/SORBI_3010G197300, exon 8 of 9)",10,54049894,54053733,3840,2,"SORBI_3010G197400","OQU76738",3914
"10",54052255,54052875,621,"*","shr_peaks_in_btx623_peak_20102",35,1.99472,6.11279,3.59359,210,"Promoter (<=1kb)",10,54049894,54053733,3840,2,"SORBI_3010G197400","OQU76738",858
"10",54055545,54056014,470,"*","shr_peaks_in_btx623_peak_20103",13,1.53166,2.54449,1.3109,78,"Promoter (1-2kb)",10,54050244,54053733,3490,2,"SORBI_3010G197400","EER90067",-1812
"10",54063812,54064418,607,"*","shr_peaks_in_btx623_peak_20104",29,1.88786,5.16869,2.96335,95,"Promoter (<=1kb)",10,54060915,54063048,2134,2,"SORBI_3010G197566","OQU76739",-764
"10",54075653,54076142,490,"*","shr_peaks_in_btx623_peak_20105",24,1.781,4.29426,2.40109,104,"Distal Intergenic",10,54060915,54065679,4765,2,"SORBI_3010G197566","OQU76740",-9974
"10",54081387,54081740,354,"*","shr_peaks_in_btx623_peak_20106",13,1.53166,2.54449,1.3109,81,"Distal Intergenic",10,54090819,54091407,589,1,"SORBI_3010G197632","OQU76741",-9079
"10",54082970,54083252,283,"*","shr_peaks_in_btx623_peak_20107",23,1.71977,4.1518,2.33782,150,"Distal Intergenic",10,54090819,54091407,589,1,"SORBI_3010G197632","OQU76741",-7567
"10",54086813,54087278,466,"*","shr_peaks_in_btx623_peak_20108",14,1.56728,2.76832,1.44902,350,"Distal Intergenic",10,54090819,54091407,589,1,"SORBI_3010G197632","OQU76741",-3541
"10",54087571,54087908,338,"*","shr_peaks_in_btx623_peak_20109",42,2.10158,7.12335,4.29705,131,"Distal Intergenic",10,54090819,54091407,589,1,"SORBI_3010G197632","OQU76741",-2911
"10",54089189,54089699,511,"*","shr_peaks_in_btx623_peak_20110",17,1.63852,3.24268,1.7409,66,"Promoter (1-2kb)",10,54090819,54091407,589,1,"SORBI_3010G197632","OQU76741",-1120
"10",54092628,54093010,383,"*","shr_peaks_in_btx623_peak_20111",24,1.781,4.29426,2.40109,331,"Promoter (1-2kb)",10,54090819,54091407,589,1,"SORBI_3010G197632","OQU76741",1809
"10",54093580,54093928,349,"*","shr_peaks_in_btx623_peak_20112",38,2.00928,6.4745,3.8454,86,"Distal Intergenic",10,54090819,54091407,589,1,"SORBI_3010G197632","OQU76741",2761
"10",54096847,54097415,569,"*","shr_peaks_in_btx623_peak_20113a",14,1.52868,2.7169,1.44902,94,"Promoter (<=1kb)",10,54097649,54099647,1999,1,"SORBI_3010G197700","KXG20411",-234
"10",54096847,54097415,569,"*","shr_peaks_in_btx623_peak_20113b",18,1.60296,3.40498,1.8767,229,"Promoter (<=1kb)",10,54097649,54099647,1999,1,"SORBI_3010G197700","KXG20411",-234
"10",54096847,54097415,569,"*","shr_peaks_in_btx623_peak_20113c",13,1.50809,2.49602,1.3109,289,"Promoter (<=1kb)",10,54097649,54099647,1999,1,"SORBI_3010G197700","KXG20411",-234
"10",54100532,54100805,274,"*","shr_peaks_in_btx623_peak_20114",34,1.91896,5.83724,3.4142,132,"Distal Intergenic",10,54097649,54099647,1999,1,"SORBI_3010G197700","KXG20411",2883
"10",54101402,54101883,482,"*","shr_peaks_in_btx623_peak_20115a",15,1.575,2.85107,1.51784,63,"Distal Intergenic",10,54097649,54099647,1999,1,"SORBI_3010G197700","KXG20411",3753
"10",54101402,54101883,482,"*","shr_peaks_in_btx623_peak_20115b",45,1.97206,7.46573,4.55379,384,"Distal Intergenic",10,54097649,54099647,1999,1,"SORBI_3010G197700","KXG20411",3753
"10",54102215,54102946,732,"*","shr_peaks_in_btx623_peak_20116",48,1.95699,7.82463,4.81826,186,"Distal Intergenic",10,54097649,54099647,1999,1,"SORBI_3010G197700","KXG20411",4566
"10",54103613,54104061,449,"*","shr_peaks_in_btx623_peak_20117a",20,1.68937,3.63337,2.01483,79,"Distal Intergenic",10,54108777,54109182,406,2,"SORBI_3010G197800","KXG20413",5121
"10",54103613,54104061,449,"*","shr_peaks_in_btx623_peak_20117b",33,1.9591,5.79055,3.3753,343,"Distal Intergenic",10,54108777,54109182,406,2,"SORBI_3010G197800","KXG20413",5121
"10",54105224,54105534,311,"*","shr_peaks_in_btx623_peak_20118",25,1.81662,4.57779,2.58164,247,"Distal Intergenic",10,54108777,54109182,406,2,"SORBI_3010G197800","KXG20413",3648
"10",54108354,54109113,760,"*","shr_peaks_in_btx623_peak_20119a",51,2.1989,8.23625,5.13112,131,"Promoter (<=1kb)",10,54108777,54109182,406,2,"SORBI_3010G197800","KXG20413",69
"10",54108354,54109113,760,"*","shr_peaks_in_btx623_peak_20119b",27,1.75953,4.83552,2.7692,605,"Promoter (<=1kb)",10,54108777,54109182,406,2,"SORBI_3010G197800","KXG20413",69
"10",54120227,54120915,689,"*","shr_peaks_in_btx623_peak_20120a",13,1.53166,2.54449,1.3109,140,"Promoter (1-2kb)",10,54112865,54118570,5706,2,"SORBI_3010G198000","EER90070",-1657
"10",54120227,54120915,689,"*","shr_peaks_in_btx623_peak_20120b",13,1.53166,2.54449,1.3109,479,"Promoter (1-2kb)",10,54112865,54118570,5706,2,"SORBI_3010G198000","EER90070",-1657
"10",54130560,54131120,561,"*","shr_peaks_in_btx623_peak_20121",25,1.81662,4.57779,2.58164,99,"Promoter (<=1kb)",10,54131592,54132348,757,1,"SORBI_3010G198100","EER88680",-472
"10",54132729,54133645,917,"*","shr_peaks_in_btx623_peak_20122a",20,1.70976,3.75169,2.058,322,"Promoter (1-2kb)",10,54131592,54132348,757,1,"SORBI_3010G198100","EER88680",1137
"10",54132729,54133645,917,"*","shr_peaks_in_btx623_peak_20122b",48,2.17282,7.8325,4.81826,710,"Promoter (1-2kb)",10,54131592,54132348,757,1,"SORBI_3010G198100","EER88680",1137
"10",54135188,54136113,926,"*","shr_peaks_in_btx623_peak_20123a",27,1.85224,4.86931,2.7692,184,"Distal Intergenic",10,54136938,54139325,2388,2,"SORBI_3010G198200","KXG20417",3212
"10",54135188,54136113,926,"*","shr_peaks_in_btx623_peak_20123b",35,1.99472,6.11279,3.59359,494,"Distal Intergenic",10,54136938,54139325,2388,2,"SORBI_3010G198200","KXG20417",3212
"10",54136426,54137277,852,"*","shr_peaks_in_btx623_peak_20124a",33,1.9591,5.79055,3.3753,80,"Exon (KXG20417/SORBI_3010G198200, exon 6 of 6)",10,54136938,54139325,2388,2,"SORBI_3010G198200","KXG20417",2048
"10",54136426,54137277,852,"*","shr_peaks_in_btx623_peak_20124b",22,1.70568,4.00558,2.22653,554,"Exon (KXG20417/SORBI_3010G198200, exon 6 of 6)",10,54136938,54139325,2388,2,"SORBI_3010G198200","KXG20417",2048
"10",54139994,54140388,395,"*","shr_peaks_in_btx623_peak_20125",15,1.6029,3.0011,1.59164,187,"Promoter (<=1kb)",10,54136938,54139325,2388,2,"SORBI_3010G198200","KXG20417",-669
"10",54141658,54142068,411,"*","shr_peaks_in_btx623_peak_20126",52,2.19845,8.3411,5.22345,176,"Distal Intergenic",10,54144341,54149623,5283,1,"SORBI_3010G198400","KXG20419",-2273
"10",54145369,54145641,273,"*","shr_peaks_in_btx623_peak_20127",24,1.781,4.29426,2.40109,242,"Promoter (1-2kb)",10,54144341,54149623,5283,1,"SORBI_3010G198400","KXG20419",1028
"10",54146313,54146715,403,"*","shr_peaks_in_btx623_peak_20128a",13,1.52857,2.52876,1.3109,80,"Promoter (1-2kb)",10,54144341,54149623,5283,1,"SORBI_3010G198400","KXG20419",1972
"10",54146313,54146715,403,"*","shr_peaks_in_btx623_peak_20128b",20,1.70976,3.75169,2.058,298,"Promoter (1-2kb)",10,54144341,54149623,5283,1,"SORBI_3010G198400","KXG20419",1972
"10",54147923,54148373,451,"*","shr_peaks_in_btx623_peak_20129",17,1.63852,3.24268,1.7409,77,"Exon (KXG20419/SORBI_3010G198400, exon 9 of 11)",10,54144341,54149623,5283,1,"SORBI_3010G198400","KXG20419",3582
"10",54150083,54150496,414,"*","shr_peaks_in_btx623_peak_20130",24,1.781,4.29426,2.40109,83,"Distal Intergenic",10,54144341,54149623,5283,1,"SORBI_3010G198400","KXG20419",5742
"10",54151553,54152057,505,"*","shr_peaks_in_btx623_peak_20131",27,1.85224,4.86931,2.7692,307,"Distal Intergenic",10,54156868,54157585,718,1,"SORBI_3010G198500","EER88683",-4811
"10",54169021,54169304,284,"*","shr_peaks_in_btx623_peak_20132",31,1.92348,5.47581,3.16582,225,"Distal Intergenic",10,54174418,54175293,876,2,"SORBI_3010G198600","KXG20420",5989
"10",54169824,54170395,572,"*","shr_peaks_in_btx623_peak_20133",22,1.71341,3.94205,2.21799,111,"Distal Intergenic",10,54174418,54175293,876,2,"SORBI_3010G198600","KXG20420",4898
"10",54176208,54176546,339,"*","shr_peaks_in_btx623_peak_20134",42,2.10158,7.12335,4.29705,145,"Promoter (<=1kb)",10,54174418,54175293,876,2,"SORBI_3010G198600","KXG20420",-915
"10",54185199,54185861,663,"*","shr_peaks_in_btx623_peak_20135a",13,1.53166,2.54449,1.3109,64,"Promoter (1-2kb)",10,54187083,54187803,721,1,"SORBI_3010G198700","EER88684",-1222
"10",54185199,54185861,663,"*","shr_peaks_in_btx623_peak_20135b",18,1.64801,3.39452,1.86932,345,"Promoter (1-2kb)",10,54187083,54187803,721,1,"SORBI_3010G198700","EER88684",-1222
"10",54189114,54189361,248,"*","shr_peaks_in_btx623_peak_20136",13,1.53166,2.54449,1.3109,97,"Promoter (1-2kb)",10,54191191,54194198,3008,1,"SORBI_3010G198800","EER88685",-1830
"10",54189965,54190543,579,"*","shr_peaks_in_btx623_peak_20137",24,1.781,4.29426,2.40109,167,"Promoter (<=1kb)",10,54191191,54194198,3008,1,"SORBI_3010G198800","EER88685",-648
"10",54190853,54191367,515,"*","shr_peaks_in_btx623_peak_20138",53,2.24406,8.56902,5.38613,334,"Promoter (<=1kb)",10,54191191,54194198,3008,1,"SORBI_3010G198800","EER88685",0
"10",54194941,54195361,421,"*","shr_peaks_in_btx623_peak_20139",18,1.67414,3.49292,1.89684,100,"Distal Intergenic",10,54191191,54194198,3008,1,"SORBI_3010G198800","EER88685",3750
"10",54204242,54204894,653,"*","shr_peaks_in_btx623_peak_20140a",13,1.53166,2.54449,1.3109,123,"Promoter (1-2kb)",10,54204520,54206418,1899,2,"SORBI_3010G198900","KXG20421",1524
"10",54204242,54204894,653,"*","shr_peaks_in_btx623_peak_20140b",20,1.70976,3.75169,2.058,534,"Promoter (1-2kb)",10,54204520,54206418,1899,2,"SORBI_3010G198900","KXG20421",1524
"10",54206666,54207446,781,"*","shr_peaks_in_btx623_peak_20141",40,2.06596,6.7793,4.05294,332,"Promoter (<=1kb)",10,54204520,54206418,1899,2,"SORBI_3010G198900","KXG20421",-248
"10",54222928,54223465,538,"*","shr_peaks_in_btx623_peak_20142",24,1.781,4.29426,2.40109,116,"Distal Intergenic",10,54227450,54228046,597,1,"SORBI_3010G199000","KXG20422",-3985
"10",54225239,54225858,620,"*","shr_peaks_in_btx623_peak_20143",13,1.5286,2.56649,1.32887,74,"Promoter (1-2kb)",10,54227450,54228046,597,1,"SORBI_3010G199000","KXG20422",-1592
"10",54226878,54227128,251,"*","shr_peaks_in_btx623_peak_20144",31,1.89867,5.39016,3.15236,130,"Promoter (<=1kb)",10,54227450,54228046,597,1,"SORBI_3010G199000","KXG20422",-322
"10",54228394,54228888,495,"*","shr_peaks_in_btx623_peak_20145",27,1.85224,4.86931,2.7692,80,"Promoter (<=1kb)",10,54227450,54228046,597,1,"SORBI_3010G199000","KXG20422",944
"10",54236725,54236981,257,"*","shr_peaks_in_btx623_peak_20146",27,1.85224,4.86931,2.7692,100,"Distal Intergenic",10,54233583,54235989,2407,1,"SORBI_3010G199200","EER88687",3142
"10",54238382,54238752,371,"*","shr_peaks_in_btx623_peak_20147",27,1.85224,4.86931,2.7692,260,"Distal Intergenic",10,54241359,54245613,4255,1,"SORBI_3010G199300","OQU76743",-2607
"10",54239677,54240050,374,"*","shr_peaks_in_btx623_peak_20148",53,2.24406,8.56902,5.38613,212,"Promoter (1-2kb)",10,54241359,54245613,4255,1,"SORBI_3010G199300","OQU76743",-1309
"10",54241890,54242152,263,"*","shr_peaks_in_btx623_peak_20149",29,1.79851,5.05278,2.92499,164,"Promoter (<=1kb)",10,54241359,54245613,4255,1,"SORBI_3010G199300","OQU76743",531
"10",54250637,54250916,280,"*","shr_peaks_in_btx623_peak_20150",14,1.56728,2.76832,1.44902,110,"Promoter (<=1kb)",10,54251511,54254690,3180,1,"SORBI_3010G199500","KXG20425",-595
"10",54252273,54253173,901,"*","shr_peaks_in_btx623_peak_20151a",44,2.07108,7.28736,4.43992,194,"Promoter (<=1kb)",10,54251511,54254690,3180,1,"SORBI_3010G199500","KXG20425",762
"10",54252273,54253173,901,"*","shr_peaks_in_btx623_peak_20151b",45,2.1372,7.47445,4.55379,776,"Promoter (<=1kb)",10,54251511,54254690,3180,1,"SORBI_3010G199500","KXG20425",762
"10",54257302,54257620,319,"*","shr_peaks_in_btx623_peak_20152",33,1.9064,5.74861,3.3753,189,"Distal Intergenic",10,54257957,54262722,4766,2,"SORBI_3010G199600","OQU76744",5102
"10",54259118,54259528,411,"*","shr_peaks_in_btx623_peak_20153",13,1.53166,2.54449,1.3109,158,"Exon (OQU76744/SORBI_3010G199600, exon 6 of 8)",10,54257957,54262722,4766,2,"SORBI_3010G199600","OQU76744",3194
"10",54268684,54268942,259,"*","shr_peaks_in_btx623_peak_20154",14,1.53956,2.66214,1.40966,69,"Intron (KXG20428/SORBI_3010G199700, intron 6 of 15)",10,54266247,54270951,4705,2,"SORBI_3010G199700","KXG20429",2009
"10",54275444,54275868,425,"*","shr_peaks_in_btx623_peak_20155",15,1.55929,3.00988,1.59912,103,"Exon (EER90078/SORBI_3010G199800, exon 2 of 4)",10,54273447,54277948,4502,2,"SORBI_3010G199800","EER90078",2080
"10",54281186,54281438,253,"*","shr_peaks_in_btx623_peak_20156",26,1.74309,4.71683,2.69921,120,"Promoter (1-2kb)",10,54280301,54283373,3073,2,"SORBI_3010G199900","EER90079",1935
"10",54291961,54292579,619,"*","shr_peaks_in_btx623_peak_20157a",15,1.57517,2.97842,1.59164,70,"Promoter (1-2kb)",10,54291623,54294047,2425,2,"SORBI_3010G200000","EER90080",1468
"10",54291961,54292579,619,"*","shr_peaks_in_btx623_peak_20157b",15,1.58352,2.98285,1.59164,365,"Promoter (1-2kb)",10,54291623,54294047,2425,2,"SORBI_3010G200000","EER90080",1468
"10",54293987,54294501,515,"*","shr_peaks_in_btx623_peak_20158",17,1.63852,3.24268,1.7409,7,"Promoter (<=1kb)",10,54291623,54294047,2425,2,"SORBI_3010G200000","EER90080",0
"10",54302047,54302363,317,"*","shr_peaks_in_btx623_peak_20159",33,1.9591,5.79055,3.3753,213,"Distal Intergenic",10,54291623,54294047,2425,2,"SORBI_3010G200000","EER90080",-8000
"10",54311857,54312109,253,"*","shr_peaks_in_btx623_peak_20160",24,1.781,4.29426,2.40109,119,"Promoter (1-2kb)",10,54313144,54314539,1396,1,"SORBI_3010G200100","OQU76746",-1035
"10",54338531,54339032,502,"*","shr_peaks_in_btx623_peak_20161",25,1.81662,4.57779,2.58164,369,"Promoter (1-2kb)",10,54336906,54338270,1365,1,"SORBI_3010G200300","KXG20431",1625
"10",54343033,54343279,247,"*","shr_peaks_in_btx623_peak_20162",15,1.57796,2.99426,1.59164,211,"Promoter (<=1kb)",10,54342220,54343493,1274,1,"SORBI_3010G200400","KXG20432",813
"10",54347872,54348127,256,"*","shr_peaks_in_btx623_peak_20163",38,2.00419,6.43862,3.81846,107,"Distal Intergenic",10,54342220,54343493,1274,1,"SORBI_3010G200400","KXG20432",5652
"10",54349120,54349361,242,"*","shr_peaks_in_btx623_peak_20164",15,1.54386,2.91842,1.57444,183,"Distal Intergenic",10,54342220,54343493,1274,1,"SORBI_3010G200400","KXG20432",6900
"10",54352389,54352690,302,"*","shr_peaks_in_btx623_peak_20165",27,1.85224,4.86931,2.7692,112,"Distal Intergenic",10,54360187,54363927,3741,1,"SORBI_3010G200600","KXG20463",-7497
"10",54370955,54371732,778,"*","shr_peaks_in_btx623_peak_20166",38,2.03034,6.44241,3.81846,134,"Distal Intergenic",10,54366997,54368590,1594,2,"SORBI_3010G200700","OQU76749",-2365
"10",54377082,54377435,354,"*","shr_peaks_in_btx623_peak_20167",15,1.56679,2.8898,1.55,73,"Promoter (1-2kb)",10,54375337,54377217,1881,1,"SORBI_3010G200800","EER90083",1745
"10",54392530,54392821,292,"*","shr_peaks_in_btx623_peak_20168",20,1.65899,3.66028,2.03702,117,"Distal Intergenic",10,54387809,54388701,893,1,"SORBI_3010G201100","EER88692",4721
"10",54406208,54406564,357,"*","shr_peaks_in_btx623_peak_20169",25,1.81662,4.57779,2.58164,192,"Downstream (<=300bp)",10,54402429,54403187,759,1,"SORBI_3010G201200","KXG20437",3779
"10",54407263,54407606,344,"*","shr_peaks_in_btx623_peak_20170",17,1.63852,3.24268,1.7409,93,"Distal Intergenic",10,54402429,54403187,759,1,"SORBI_3010G201200","KXG20437",4834
"10",54408196,54408451,256,"*","shr_peaks_in_btx623_peak_20171",31,1.92348,5.47581,3.16582,220,"Distal Intergenic",10,54402429,54403187,759,1,"SORBI_3010G201200","KXG20437",5767
"10",54408812,54409115,304,"*","shr_peaks_in_btx623_peak_20172",18,1.67414,3.49292,1.89684,243,"Distal Intergenic",10,54402429,54403187,759,1,"SORBI_3010G201200","KXG20437",6383
"10",54409942,54410271,330,"*","shr_peaks_in_btx623_peak_20173",13,1.46118,2.5286,1.3109,73,"Distal Intergenic",10,54402429,54403187,759,1,"SORBI_3010G201200","KXG20437",7513
"10",54410944,54411423,480,"*","shr_peaks_in_btx623_peak_20174",18,1.67414,3.49292,1.89684,363,"Distal Intergenic",10,54402429,54403187,759,1,"SORBI_3010G201200","KXG20437",8515
"10",54419823,54420143,321,"*","shr_peaks_in_btx623_peak_20175",15,1.6029,3.0011,1.59164,74,"Distal Intergenic",10,54428668,54430301,1634,1,"SORBI_3010G201266","OQU76751",-8525
"10",54429296,54429650,355,"*","shr_peaks_in_btx623_peak_20176",3038,1.80534,308.705,303.872,216,"Promoter (<=1kb)",10,54428668,54430301,1634,1,"SORBI_3010G201266","OQU76751",628
"10",54429970,54430829,860,"*","shr_peaks_in_btx623_peak_20177",6138,1.64048,619.584,613.871,436,"Promoter (<=1kb)",10,54430492,54430839,348,1,"SORBI_3010G201332","OQU76752",0
"10",54436685,54436995,311,"*","shr_peaks_in_btx623_peak_20178",18,1.67414,3.49292,1.89684,140,"Distal Intergenic",10,54430492,54430839,348,1,"SORBI_3010G201332","OQU76752",6193
"10",54438232,54438498,267,"*","shr_peaks_in_btx623_peak_20179",14,1.56728,2.76832,1.44902,73,"Distal Intergenic",10,54442696,54443637,942,2,"SORBI_3010G201388","EER90085",5139
"10",54440964,54441335,372,"*","shr_peaks_in_btx623_peak_20180",17,1.63852,3.24268,1.7409,100,"Distal Intergenic",10,54442696,54443637,942,2,"SORBI_3010G201388","EER90085",2302
"10",54446270,54446796,527,"*","shr_peaks_in_btx623_peak_20181",37,2.00333,6.258,3.71848,152,"Distal Intergenic",10,54442696,54443637,942,2,"SORBI_3010G201388","EER90085",-2633
"10",54450222,54450576,355,"*","shr_peaks_in_btx623_peak_20182",24,1.781,4.29426,2.40109,295,"Distal Intergenic",10,54455594,54463482,7889,1,"SORBI_3010G201500","OQU76753",-5018
"10",54454257,54454510,254,"*","shr_peaks_in_btx623_peak_20183",25,1.81662,4.57779,2.58164,120,"Promoter (1-2kb)",10,54455594,54463482,7889,1,"SORBI_3010G201500","OQU76753",-1084
"10",54456924,54457319,396,"*","shr_peaks_in_btx623_peak_20184",14,1.54859,2.6705,1.41615,110,"Promoter (1-2kb)",10,54454831,54455631,801,2,"SORBI_3010G201444","OQU76756",-1293
"10",54459218,54459527,310,"*","shr_peaks_in_btx623_peak_20185",38,2.03034,6.44241,3.81846,142,"Exon (OQU76753/SORBI_3010G201500, exon 1 of 9)",10,54454831,54455631,801,2,"SORBI_3010G201444","OQU76756",-3587
"10",54460047,54461141,1095,"*","shr_peaks_in_btx623_peak_20186a",15,1.6029,3.0011,1.59164,134,"Exon (OQU76753/SORBI_3010G201500, exon 2 of 9)",10,54454831,54455631,801,2,"SORBI_3010G201444","OQU76756",-4416
"10",54460047,54461141,1095,"*","shr_peaks_in_btx623_peak_20186b",17,1.63852,3.24268,1.7409,475,"Exon (OQU76753/SORBI_3010G201500, exon 2 of 9)",10,54454831,54455631,801,2,"SORBI_3010G201444","OQU76756",-4416
"10",54460047,54461141,1095,"*","shr_peaks_in_btx623_peak_20186c",20,1.70976,3.75169,2.058,838,"Exon (OQU76753/SORBI_3010G201500, exon 2 of 9)",10,54454831,54455631,801,2,"SORBI_3010G201444","OQU76756",-4416
"10",54461448,54462142,695,"*","shr_peaks_in_btx623_peak_20187",42,2.10158,7.12335,4.29705,449,"Exon (OQU76753/SORBI_3010G201500, exon 5 of 9)",10,54463608,54466520,2913,2,"SORBI_3010G201600","EER90086",4378
"10",54462497,54463096,600,"*","shr_peaks_in_btx623_peak_20188a",14,1.56728,2.76832,1.44902,80,"Exon (OQU76753/SORBI_3010G201500, exon 9 of 9)",10,54463608,54466520,2913,2,"SORBI_3010G201600","EER90086",3424
"10",54462497,54463096,600,"*","shr_peaks_in_btx623_peak_20188b",24,1.781,4.29426,2.40109,428,"Exon (OQU76753/SORBI_3010G201500, exon 9 of 9)",10,54463608,54466520,2913,2,"SORBI_3010G201600","EER90086",3424
"10",54464851,54465197,347,"*","shr_peaks_in_btx623_peak_20189",34,1.91896,5.83724,3.4142,159,"Promoter (1-2kb)",10,54463608,54466520,2913,2,"SORBI_3010G201600","EER90086",1323
"10",54471874,54472413,540,"*","shr_peaks_in_btx623_peak_20190a",17,1.63852,3.24268,1.7409,64,"3' UTR",10,54468592,54472568,3977,1,"SORBI_3010G201700","OQU76757",3282
"10",54471874,54472413,540,"*","shr_peaks_in_btx623_peak_20190b",33,1.93625,5.79933,3.38211,344,"3' UTR",10,54468592,54472568,3977,1,"SORBI_3010G201700","OQU76757",3282
"10",54474027,54474739,713,"*","shr_peaks_in_btx623_peak_20191",31,1.92348,5.47581,3.16582,172,"Promoter (1-2kb)",10,54476734,54479480,2747,1,"SORBI_3010G201900","EER88697",-1995
"10",54479911,54480363,453,"*","shr_peaks_in_btx623_peak_20192",17,1.63852,3.24268,1.7409,68,"Promoter (<=1kb)",10,54480991,54484388,3398,1,"SORBI_3010G202000","EER90089",-628
"10",54482344,54482597,254,"*","shr_peaks_in_btx623_peak_20193",15,1.6029,3.0011,1.59164,68,"Promoter (1-2kb)",10,54480991,54484388,3398,1,"SORBI_3010G202000","EER90089",1353
"10",54484170,54484444,275,"*","shr_peaks_in_btx623_peak_20194",13,1.53166,2.54449,1.3109,75,"Exon (EER90089/SORBI_3010G202000, exon 9 of 9)",10,54480991,54484388,3398,1,"SORBI_3010G202000","EER90089",3179
"10",54485235,54485595,361,"*","shr_peaks_in_btx623_peak_20195a",13,1.53166,2.54449,1.3109,219,"Distal Intergenic",10,54480991,54484388,3398,1,"SORBI_3010G202000","EER90089",4244
"10",54485235,54485595,361,"*","shr_peaks_in_btx623_peak_20195b",17,1.63852,3.24268,1.7409,249,"Distal Intergenic",10,54480991,54484388,3398,1,"SORBI_3010G202000","EER90089",4244
"10",54488734,54489126,393,"*","shr_peaks_in_btx623_peak_20196",14,1.56728,2.76832,1.44902,64,"Distal Intergenic",10,54489605,54493065,3461,2,"SORBI_3010G202100","EER90087",3939
"10",54495466,54495799,334,"*","shr_peaks_in_btx623_peak_20197a",14,1.56728,2.76832,1.44902,111,"Distal Intergenic",10,54489605,54493065,3461,2,"SORBI_3010G202100","EER90087",-2401
"10",54495466,54495799,334,"*","shr_peaks_in_btx623_peak_20197b",18,1.67414,3.49292,1.89684,144,"Distal Intergenic",10,54489605,54493065,3461,2,"SORBI_3010G202100","EER90087",-2401
"10",54496347,54496741,395,"*","shr_peaks_in_btx623_peak_20198",14,1.56728,2.76832,1.44902,120,"Distal Intergenic",10,54489605,54493065,3461,2,"SORBI_3010G202100","EER90087",-3282
"10",54505429,54506439,1011,"*","shr_peaks_in_btx623_peak_20199a",20,1.70976,3.75169,2.058,123,"3' UTR",10,54510298,54513007,2710,2,"SORBI_3010G202200","KXG20444",6568
"10",54505429,54506439,1011,"*","shr_peaks_in_btx623_peak_20199b",27,1.85224,4.86931,2.7692,543,"3' UTR",10,54510298,54513007,2710,2,"SORBI_3010G202200","KXG20444",6568
"10",54509148,54509403,256,"*","shr_peaks_in_btx623_peak_20200",14,1.56728,2.76832,1.44902,71,"Intron (KXG20445/SORBI_3010G202200, intron 4 of 4)",10,54510298,54513007,2710,2,"SORBI_3010G202200","KXG20444",3604
"10",54512961,54514593,1633,"*","shr_peaks_in_btx623_peak_20201a",35,1.99472,6.11279,3.59359,229,"Promoter (<=1kb)",10,54510298,54513007,2710,2,"SORBI_3010G202200","KXG20444",0
"10",54512961,54514593,1633,"*","shr_peaks_in_btx623_peak_20201b",18,1.67414,3.49292,1.89684,857,"Promoter (<=1kb)",10,54510298,54513007,2710,2,"SORBI_3010G202200","KXG20444",0
"10",54512961,54514593,1633,"*","shr_peaks_in_btx623_peak_20201c",18,1.67414,3.49292,1.89684,1507,"Promoter (<=1kb)",10,54510298,54513007,2710,2,"SORBI_3010G202200","KXG20444",0
"10",54517731,54518011,281,"*","shr_peaks_in_btx623_peak_20202",24,1.75198,4.23939,2.40109,111,"Promoter (1-2kb)",10,54517092,54519083,1992,2,"SORBI_3010G202300","KXG20449",1072
"10",54518427,54519545,1119,"*","shr_peaks_in_btx623_peak_20203a",22,1.69857,4.06978,2.26816,519,"Promoter (<=1kb)",10,54517092,54519083,1992,2,"SORBI_3010G202300","KXG20449",0
"10",54518427,54519545,1119,"*","shr_peaks_in_btx623_peak_20203b",29,1.88786,5.16869,2.96335,957,"Promoter (<=1kb)",10,54517092,54519083,1992,2,"SORBI_3010G202300","KXG20449",0
"10",54524342,54525178,837,"*","shr_peaks_in_btx623_peak_20204",38,2.03034,6.44241,3.81846,320,"Promoter (<=1kb)",10,54525980,54526550,571,1,"SORBI_3010G202450","OQU76758",-802
"10",54528996,54529449,454,"*","shr_peaks_in_btx623_peak_20205",29,1.88786,5.16869,2.96335,136,"Promoter (1-2kb)",10,54521624,54527580,5957,2,"SORBI_3010G202400","EER88699",-1416
"10",54536339,54536881,543,"*","shr_peaks_in_btx623_peak_20206",22,1.74538,4.01885,2.22653,114,"Distal Intergenic",10,54529454,54532939,3486,2,"SORBI_3010G202500","OQU76759",-3400
"10",54540461,54541027,567,"*","shr_peaks_in_btx623_peak_20207",42,2.04906,7.12305,4.29705,143,"Distal Intergenic",10,54529454,54532939,3486,2,"SORBI_3010G202500","OQU76759",-7522
"10",54542281,54542528,248,"*","shr_peaks_in_btx623_peak_20208",13,1.53166,2.54449,1.3109,79,"Distal Intergenic",10,54543809,54549879,6071,2,"SORBI_3010G202600","KXG20452",7351
"10",54544112,54544576,465,"*","shr_peaks_in_btx623_peak_20209",29,1.88786,5.16869,2.96335,359,"3' UTR",10,54543809,54549879,6071,2,"SORBI_3010G202600","KXG20452",5303
"10",54547108,54547391,284,"*","shr_peaks_in_btx623_peak_20210",13,1.53166,2.54449,1.3109,75,"Exon (KXG20452/SORBI_3010G202600, exon 3 of 9)",10,54543809,54549879,6071,2,"SORBI_3010G202600","KXG20452",2488
"10",54555789,54556051,263,"*","shr_peaks_in_btx623_peak_20211",20,1.70976,3.75169,2.058,77,"Promoter (<=1kb)",10,54553063,54555535,2473,2,"SORBI_3010G202700","OQU76763",-254
"10",54558146,54559163,1018,"*","shr_peaks_in_btx623_peak_20212a",50,2.20844,8.19739,5.09554,273,"Distal Intergenic",10,54553063,54555535,2473,2,"SORBI_3010G202700","OQU76763",-2611
"10",54558146,54559163,1018,"*","shr_peaks_in_btx623_peak_20212b",20,1.70976,3.75169,2.058,480,"Distal Intergenic",10,54553063,54555535,2473,2,"SORBI_3010G202700","OQU76763",-2611
"10",54558146,54559163,1018,"*","shr_peaks_in_btx623_peak_20212c",20,1.70976,3.75169,2.058,964,"Distal Intergenic",10,54553063,54555535,2473,2,"SORBI_3010G202700","OQU76763",-2611
"10",54569925,54570303,379,"*","shr_peaks_in_btx623_peak_20213",33,1.92742,5.81794,3.39748,127,"Promoter (1-2kb)",10,54568236,54570513,2278,1,"SORBI_3010G202900","OQU76764",1689
"10",54570571,54570898,328,"*","shr_peaks_in_btx623_peak_20214",13,1.51183,2.51568,1.3109,85,"3' UTR",10,54568236,54570513,2278,1,"SORBI_3010G202900","OQU76764",2335
"10",54573858,54574203,346,"*","shr_peaks_in_btx623_peak_20215",34,1.90939,5.84669,3.42261,129,"Distal Intergenic",10,54568236,54570513,2278,1,"SORBI_3010G202900","OQU76764",5622
"10",54575172,54575700,529,"*","shr_peaks_in_btx623_peak_20216",62,2.32938,9.55983,6.2157,410,"5' UTR",10,54568236,54570513,2278,1,"SORBI_3010G202900","OQU76764",6936
"10",54581574,54582037,464,"*","shr_peaks_in_btx623_peak_20217a",17,1.61262,3.19153,1.7409,207,"Promoter (1-2kb)",10,54574474,54583871,9398,2,"SORBI_3010G203000","KXG20458",1834
"10",54581574,54582037,464,"*","shr_peaks_in_btx623_peak_20217b",22,1.74538,4.01885,2.22653,373,"Promoter (1-2kb)",10,54574474,54583871,9398,2,"SORBI_3010G203000","KXG20458",1834
"10",54585354,54585596,243,"*","shr_peaks_in_btx623_peak_20218",14,1.52868,2.7169,1.44902,163,"Promoter (<=1kb)",10,54581924,54585696,3773,2,"SORBI_3010G203150","KXG20470",100
"10",54587673,54588083,411,"*","shr_peaks_in_btx623_peak_20219",42,2.10158,7.12335,4.29705,226,"Promoter (<=1kb)",10,54588246,54592056,3811,1,"SORBI_3010G203200","KXG20459",-163
"10",54590352,54591032,681,"*","shr_peaks_in_btx623_peak_20220a",14,1.56728,2.76832,1.44902,95,"Exon (KXG20459/SORBI_3010G203200, exon 2 of 3)",10,54588246,54592056,3811,1,"SORBI_3010G203200","KXG20460",2106
"10",54590352,54591032,681,"*","shr_peaks_in_btx623_peak_20220b",20,1.70976,3.75169,2.058,291,"Exon (KXG20459/SORBI_3010G203200, exon 2 of 3)",10,54588246,54592056,3811,1,"SORBI_3010G203200","KXG20460",2106
"10",54592547,54593991,1445,"*","shr_peaks_in_btx623_peak_20221a",15,1.6029,3.0011,1.59164,117,"Promoter (1-2kb)",10,54592608,54595819,3212,2,"SORBI_3010G203300","EER90094",1828
"10",54592547,54593991,1445,"*","shr_peaks_in_btx623_peak_20221b",40,2.06179,6.75046,4.05294,376,"Promoter (1-2kb)",10,54592608,54595819,3212,2,"SORBI_3010G203300","EER90094",1828
"10",54592547,54593991,1445,"*","shr_peaks_in_btx623_peak_20221c",13,1.53166,2.54449,1.3109,911,"Promoter (1-2kb)",10,54592608,54595819,3212,2,"SORBI_3010G203300","EER90094",1828
"10",54592547,54593991,1445,"*","shr_peaks_in_btx623_peak_20221d",15,1.6029,3.0011,1.59164,1044,"Promoter (1-2kb)",10,54592608,54595819,3212,2,"SORBI_3010G203300","EER90094",1828
"10",54594555,54594899,345,"*","shr_peaks_in_btx623_peak_20222",36,1.96065,6.13154,3.60789,255,"Promoter (<=1kb)",10,54592608,54595819,3212,2,"SORBI_3010G203300","EER90094",920
"10",54597864,54598198,335,"*","shr_peaks_in_btx623_peak_20223",13,1.53166,2.54449,1.3109,76,"Promoter (1-2kb)",10,54596710,54597902,1193,1,"SORBI_3010G203400","KXG20461",1154
"10",54647377,54647867,491,"*","shr_peaks_in_btx623_peak_20224a",27,1.85224,4.86931,2.7692,129,"Distal Intergenic",10,54643882,54645731,1850,1,"SORBI_3010G204200","EER88703",3495
"10",54647377,54647867,491,"*","shr_peaks_in_btx623_peak_20224b",22,1.74538,4.01885,2.22653,398,"Distal Intergenic",10,54643882,54645731,1850,1,"SORBI_3010G204200","EER88703",3495
"10",54656971,54657263,293,"*","shr_peaks_in_btx623_peak_20225",22,1.65737,3.95168,2.22653,111,"Distal Intergenic",10,54660213,54663190,2978,2,"SORBI_3010G204300","EER90099",5927
"10",54658642,54659016,375,"*","shr_peaks_in_btx623_peak_20226",25,1.81662,4.57779,2.58164,71,"Distal Intergenic",10,54660213,54663190,2978,2,"SORBI_3010G204300","EER90099",4174
"10",54660474,54661214,741,"*","shr_peaks_in_btx623_peak_20227a",38,2.03034,6.44241,3.81846,219,"Promoter (1-2kb)",10,54660213,54663190,2978,2,"SORBI_3010G204300","EER90099",1976
"10",54660474,54661214,741,"*","shr_peaks_in_btx623_peak_20227b",18,1.63909,3.34324,1.82581,600,"Promoter (1-2kb)",10,54660213,54663190,2978,2,"SORBI_3010G204300","EER90099",1976
"10",54663906,54664165,260,"*","shr_peaks_in_btx623_peak_20228",45,2.1372,7.47445,4.55379,218,"Promoter (<=1kb)",10,54660213,54663190,2978,2,"SORBI_3010G204300","EER90099",-716
"10",54671036,54671788,753,"*","shr_peaks_in_btx623_peak_20229a",14,1.56728,2.76832,1.44902,555,"Exon (EER90100/SORBI_3010G204400, exon 4 of 10)",10,54664121,54674985,10865,2,"SORBI_3010G204400","EER90100",3197
"10",54671036,54671788,753,"*","shr_peaks_in_btx623_peak_20229b",15,1.6029,3.0011,1.59164,723,"Exon (EER90100/SORBI_3010G204400, exon 4 of 10)",10,54664121,54674985,10865,2,"SORBI_3010G204400","EER90100",3197
"10",54675976,54676653,678,"*","shr_peaks_in_btx623_peak_20230a",20,1.70976,3.75169,2.058,98,"Promoter (<=1kb)",10,54664121,54674985,10865,2,"SORBI_3010G204400","EER90100",-991
"10",54675976,54676653,678,"*","shr_peaks_in_btx623_peak_20230b",17,1.63852,3.24268,1.7409,404,"Promoter (<=1kb)",10,54664121,54674985,10865,2,"SORBI_3010G204400","EER90100",-991
"10",54685427,54685776,350,"*","shr_peaks_in_btx623_peak_20231",38,2.02625,6.41446,3.81846,118,"Promoter (1-2kb)",10,54683698,54686395,2698,1,"SORBI_3010G204600","EER88704",1729
"10",54688008,54688256,249,"*","shr_peaks_in_btx623_peak_20232",25,1.81662,4.57779,2.58164,184,"Distal Intergenic",10,54683698,54686395,2698,1,"SORBI_3010G204600","EER88704",4310
"10",54728484,54729166,683,"*","shr_peaks_in_btx623_peak_20233a",24,1.781,4.29426,2.40109,252,"3' UTR",10,54728539,54731338,2800,2,"SORBI_3010G204900","OQU76767",2172
"10",54728484,54729166,683,"*","shr_peaks_in_btx623_peak_20233b",38,2.03034,6.44241,3.81846,538,"3' UTR",10,54728539,54731338,2800,2,"SORBI_3010G204900","OQU76767",2172
"10",54730978,54731234,257,"*","shr_peaks_in_btx623_peak_20234",18,1.67414,3.49292,1.89684,147,"Promoter (<=1kb)",10,54728539,54731338,2800,2,"SORBI_3010G204900","OQU76767",104
"10",54732161,54732447,287,"*","shr_peaks_in_btx623_peak_20235",13,1.53166,2.54449,1.3109,78,"Promoter (<=1kb)",10,54727933,54731770,3838,2,"SORBI_3010G204900","EER90103",-391
"10",54736176,54736763,588,"*","shr_peaks_in_btx623_peak_20236",58,2.23731,9.08083,5.81037,251,"Promoter (<=1kb)",10,54732703,54736432,3730,2,"SORBI_3010G205000","EER90104",0
"10",54742178,54742601,424,"*","shr_peaks_in_btx623_peak_20237",17,1.63852,3.24268,1.7409,235,"Exon (OQU76768/SORBI_3010G205100, exon 10 of 12)",10,54740462,54745684,5223,2,"SORBI_3010G205100","KXG20465",3083
"10",54751777,54752170,394,"*","shr_peaks_in_btx623_peak_20238a",18,1.65157,3.36506,1.84334,102,"Promoter (1-2kb)",10,54739990,54750024,10035,2,"SORBI_3010G205100","KXG20466",-1753
"10",54751777,54752170,394,"*","shr_peaks_in_btx623_peak_20238b",14,1.56728,2.76832,1.44902,359,"Promoter (1-2kb)",10,54739990,54750024,10035,2,"SORBI_3010G205100","KXG20466",-1753
"10",54753083,54753636,554,"*","shr_peaks_in_btx623_peak_20239",15,1.6029,3.0011,1.59164,253,"Distal Intergenic",10,54739990,54750024,10035,2,"SORBI_3010G205100","KXG20466",-3059
"10",54766246,54766521,276,"*","shr_peaks_in_btx623_peak_20240",31,1.83452,5.51674,3.19987,179,"Distal Intergenic",10,54739990,54750024,10035,2,"SORBI_3010G205100","KXG20466",-16222
"10",54777363,54777631,269,"*","shr_peaks_in_btx623_peak_20241",20,1.70976,3.75169,2.058,224,"Distal Intergenic",10,54739990,54750024,10035,2,"SORBI_3010G205100","KXG20466",-27339
"10",54778469,54778861,393,"*","shr_peaks_in_btx623_peak_20242",14,1.56728,2.76832,1.44902,63,"Distal Intergenic",10,54739990,54750024,10035,2,"SORBI_3010G205100","KXG20466",-28445
"10",54782587,54782981,395,"*","shr_peaks_in_btx623_peak_20243",20,1.70976,3.75169,2.058,73,"Distal Intergenic",10,54803868,54808013,4146,2,"SORBI_3010G205200","KXG20467",25032
"10",54803862,54804120,259,"*","shr_peaks_in_btx623_peak_20244",17,1.63852,3.24268,1.7409,96,"3' UTR",10,54803868,54808013,4146,2,"SORBI_3010G205200","KXG20467",3893
"10",54805304,54805558,255,"*","shr_peaks_in_btx623_peak_20245",17,1.63852,3.24268,1.7409,126,"Intron (KXG20468/SORBI_3010G205200, intron 5 of 8)",10,54803868,54808013,4146,2,"SORBI_3010G205200","KXG20467",2455
"10",54807812,54808222,411,"*","shr_peaks_in_btx623_peak_20246",15,1.58129,2.88483,1.54555,87,"Promoter (<=1kb)",10,54803868,54808013,4146,2,"SORBI_3010G205200","KXG20467",0
"10",54816793,54818168,1376,"*","shr_peaks_in_btx623_peak_20247a",49,2.1118,7.98583,4.9531,585,"Promoter (1-2kb)",10,54815374,54817568,2195,1,"SORBI_3010G205400","EER88715",1419
"10",54816793,54818168,1376,"*","shr_peaks_in_btx623_peak_20247b",27,1.81907,4.86303,2.7692,895,"Promoter (1-2kb)",10,54815374,54817568,2195,1,"SORBI_3010G205400","EER88715",1419
"10",54823963,54824472,510,"*","shr_peaks_in_btx623_peak_20248",14,1.56728,2.76832,1.44902,179,"Distal Intergenic",10,54831210,54836195,4986,1,"SORBI_3010G205500","OQU76769",-6738
"10",54828053,54828487,435,"*","shr_peaks_in_btx623_peak_20249",14,1.54543,2.73246,1.44902,173,"Distal Intergenic",10,54831210,54836195,4986,1,"SORBI_3010G205500","OQU76769",-2723
"10",54829081,54829620,540,"*","shr_peaks_in_btx623_peak_20250",27,1.85224,4.86931,2.7692,275,"Promoter (1-2kb)",10,54831210,54836195,4986,1,"SORBI_3010G205500","OQU76769",-1590
"10",54833170,54833441,272,"*","shr_peaks_in_btx623_peak_20251",14,1.46774,2.7545,1.44902,163,"Promoter (1-2kb)",10,54831210,54836195,4986,1,"SORBI_3010G205500","OQU76770",1960
"10",54835695,54835936,242,"*","shr_peaks_in_btx623_peak_20252",20,1.69618,3.7275,2.058,108,"Promoter (1-2kb)",10,54837358,54848332,10975,1,"SORBI_3010G205600","KXG20469",-1422
"10",54841209,54842156,948,"*","shr_peaks_in_btx623_peak_20253a",13,1.53166,2.54449,1.3109,102,"Exon (KXG20469/SORBI_3010G205600, exon 3 of 5)",10,54837358,54848332,10975,1,"SORBI_3010G205600","KXG20469",3851
"10",54841209,54842156,948,"*","shr_peaks_in_btx623_peak_20253b",17,1.63852,3.24268,1.7409,377,"Exon (KXG20469/SORBI_3010G205600, exon 3 of 5)",10,54837358,54848332,10975,1,"SORBI_3010G205600","KXG20469",3851
"10",54841209,54842156,948,"*","shr_peaks_in_btx623_peak_20253c",22,1.74538,4.01885,2.22653,750,"Exon (KXG20469/SORBI_3010G205600, exon 3 of 5)",10,54837358,54848332,10975,1,"SORBI_3010G205600","KXG20469",3851
"10",54843063,54843518,456,"*","shr_peaks_in_btx623_peak_20254",13,1.53574,2.60359,1.36047,232,"Exon (KXG20469/SORBI_3010G205600, exon 3 of 5)",10,54837358,54848332,10975,1,"SORBI_3010G205600","KXG20469",5705
"10",54845613,54845994,382,"*","shr_peaks_in_btx623_peak_20255",20,1.70976,3.75169,2.058,202,"Exon (KXG20469/SORBI_3010G205600, exon 4 of 5)",10,54837358,54848332,10975,1,"SORBI_3010G205600","KXG20469",8255
"10",54847167,54848043,877,"*","shr_peaks_in_btx623_peak_20256a",53,2.24406,8.56902,5.38613,302,"3' UTR",10,54837358,54848332,10975,1,"SORBI_3010G205600","KXG20469",9809
"10",54847167,54848043,877,"*","shr_peaks_in_btx623_peak_20256b",25,1.81662,4.57779,2.58164,810,"3' UTR",10,54837358,54848332,10975,1,"SORBI_3010G205600","KXG20469",9809
"10",54849363,54849636,274,"*","shr_peaks_in_btx623_peak_20257",16,1.59202,3.03027,1.61568,95,"Distal Intergenic",10,54837358,54848332,10975,1,"SORBI_3010G205600","KXG20469",12005
"10",54850476,54851144,669,"*","shr_peaks_in_btx623_peak_20258a",40,2.05929,6.82645,4.09325,120,"Distal Intergenic",10,54864069,54880030,15962,1,"SORBI_3010G205700","KXG20474",-12925
"10",54850476,54851144,669,"*","shr_peaks_in_btx623_peak_20258b",17,1.63852,3.24268,1.7409,545,"Distal Intergenic",10,54864069,54880030,15962,1,"SORBI_3010G205700","KXG20474",-12925
"10",54864914,54865230,317,"*","shr_peaks_in_btx623_peak_20259",22,1.74538,4.01885,2.22653,271,"Promoter (<=1kb)",10,54864186,54879579,15394,1,"SORBI_3010G205700","OQU76775",728
"10",54872249,54872501,253,"*","shr_peaks_in_btx623_peak_20260",29,1.88786,5.16869,2.96335,183,"Exon (KXG20474/SORBI_3010G205700, exon 3 of 5)",10,54868958,54879899,10942,1,"SORBI_3010G205700","OQU76772",3291
"10",54877069,54878090,1022,"*","shr_peaks_in_btx623_peak_20261",31,1.90585,5.36089,3.12709,403,"3' UTR",10,54868958,54879899,10942,1,"SORBI_3010G205700","OQU76772",8111
"10",54878855,54879867,1013,"*","shr_peaks_in_btx623_peak_20262a",25,1.81662,4.57779,2.58164,141,"3' UTR",10,54888681,54896125,7445,1,"SORBI_3010G205800","EER88713",-8814
"10",54878855,54879867,1013,"*","shr_peaks_in_btx623_peak_20262b",17,1.63852,3.24268,1.7409,429,"3' UTR",10,54888681,54896125,7445,1,"SORBI_3010G205800","EER88713",-8814
"10",54878855,54879867,1013,"*","shr_peaks_in_btx623_peak_20262c",30,1.89755,5.30679,3.08199,866,"3' UTR",10,54888681,54896125,7445,1,"SORBI_3010G205800","EER88713",-8814
"10",54889625,54890103,479,"*","shr_peaks_in_btx623_peak_20263",77,2.49341,11.3514,7.77609,310,"Promoter (<=1kb)",10,54888681,54896125,7445,1,"SORBI_3010G205800","EER88713",944
"10",54890545,54890954,410,"*","shr_peaks_in_btx623_peak_20264a",14,1.56728,2.76832,1.44902,112,"Promoter (1-2kb)",10,54888681,54896125,7445,1,"SORBI_3010G205800","EER88713",1864
"10",54890545,54890954,410,"*","shr_peaks_in_btx623_peak_20264b",15,1.6029,3.0011,1.59164,299,"Promoter (1-2kb)",10,54888681,54896125,7445,1,"SORBI_3010G205800","EER88713",1864
"10",54892483,54893128,646,"*","shr_peaks_in_btx623_peak_20265a",13,1.53166,2.54449,1.3109,63,"Exon (EER88713/SORBI_3010G205800, exon 6 of 13)",10,54896694,54905089,8396,1,"SORBI_3010G205900","EER88714",-3566
"10",54892483,54893128,646,"*","shr_peaks_in_btx623_peak_20265b",14,1.56728,2.76832,1.44902,496,"Exon (EER88713/SORBI_3010G205800, exon 6 of 13)",10,54896694,54905089,8396,1,"SORBI_3010G205900","EER88714",-3566
"10",54894163,54894627,465,"*","shr_peaks_in_btx623_peak_20266",24,1.73786,4.26866,2.40109,93,"Exon (EER88713/SORBI_3010G205800, exon 11 of 13)",10,54896694,54905089,8396,1,"SORBI_3010G205900","EER88714",-2067
"10",54898369,54898620,252,"*","shr_peaks_in_btx623_peak_20267",13,1.53166,2.54449,1.3109,154,"Promoter (1-2kb)",10,54896694,54905089,8396,1,"SORBI_3010G205900","EER88714",1675
"10",54899327,54899624,298,"*","shr_peaks_in_btx623_peak_20268",18,1.67414,3.49292,1.89684,73,"Intron (EER88714/SORBI_3010G205900, intron 6 of 17)",10,54896694,54905089,8396,1,"SORBI_3010G205900","EER88714",2633
"10",54902228,54902677,450,"*","shr_peaks_in_btx623_peak_20269",13,1.53166,2.54449,1.3109,158,"Exon (EER88714/SORBI_3010G205900, exon 14 of 18)",10,54896694,54905089,8396,1,"SORBI_3010G205900","EER88714",5534
"10",54908713,54908974,262,"*","shr_peaks_in_btx623_peak_20270",15,1.6029,3.0011,1.59164,158,"Promoter (<=1kb)",10,54905556,54908230,2675,2,"SORBI_3010G206000","EER90107",-483
"10",54910577,54911118,542,"*","shr_peaks_in_btx623_peak_20271",24,1.74932,4.34283,2.44088,174,"Distal Intergenic",10,54905556,54908230,2675,2,"SORBI_3010G206000","EER90107",-2347
"10",54934561,54934957,397,"*","shr_peaks_in_btx623_peak_20272",16,1.59808,3.01963,1.60658,65,"Promoter (1-2kb)",10,54936834,54950795,13962,1,"SORBI_3010G206300","OQU76776",-1877
"10",54945137,54945378,242,"*","shr_peaks_in_btx623_peak_20273",24,1.781,4.29426,2.40109,81,"Exon (OQU76776/SORBI_3010G206300, exon 11 of 27)",10,54951310,54952934,1625,2,"SORBI_3010G206400","EER90109",7556
"10",54947041,54947605,565,"*","shr_peaks_in_btx623_peak_20274",24,1.781,4.29426,2.40109,80,"Exon (OQU76776/SORBI_3010G206300, exon 16 of 27)",10,54951310,54952934,1625,2,"SORBI_3010G206400","EER90109",5329
"10",54950846,54951427,582,"*","shr_peaks_in_btx623_peak_20275",56,2.27968,8.94731,5.68968,346,"Promoter (1-2kb)",10,54951310,54952934,1625,2,"SORBI_3010G206400","EER90109",1507
"10",54952413,54953038,626,"*","shr_peaks_in_btx623_peak_20276",40,2.06596,6.7793,4.05294,537,"Promoter (<=1kb)",10,54951310,54952934,1625,2,"SORBI_3010G206400","EER90109",0
"10",54960360,54960646,287,"*","shr_peaks_in_btx623_peak_20277",10107,2.645,1017.31,1010.71,144,"Promoter (<=1kb)",10,54960304,54960680,377,1,"SORBI_3010G206600","OQU76777",56
"10",54972937,54973248,312,"*","shr_peaks_in_btx623_peak_20278",17,1.63852,3.24268,1.7409,241,"Exon (EER90111/SORBI_3010G206900, exon 17 of 21)",10,54965847,54969011,3165,2,"SORBI_3010G206800","KXG20482",-3926
"10",54976678,54977080,403,"*","shr_peaks_in_btx623_peak_20279",20,1.70976,3.75169,2.058,114,"Intron (EER90111/SORBI_3010G206900, intron 13 of 20)",10,54965847,54969011,3165,2,"SORBI_3010G206800","KXG20482",-7667
"10",54978202,54979195,994,"*","shr_peaks_in_btx623_peak_20280",15,1.6029,3.0011,1.59164,90,"Exon (EER90111/SORBI_3010G206900, exon 12 of 21)",10,54970059,54987477,17419,2,"SORBI_3010G206900","EER90111",8282
"10",54982549,54983098,550,"*","shr_peaks_in_btx623_peak_20281",24,1.781,4.29426,2.40109,163,"Exon (EER90111/SORBI_3010G206900, exon 8 of 21)",10,54970059,54987477,17419,2,"SORBI_3010G206900","EER90111",4379
"10",54984815,54985921,1107,"*","shr_peaks_in_btx623_peak_20282a",29,1.88786,5.16869,2.96335,144,"Promoter (1-2kb)",10,54970059,54987477,17419,2,"SORBI_3010G206900","EER90111",1556
"10",54984815,54985921,1107,"*","shr_peaks_in_btx623_peak_20282b",25,1.81662,4.57779,2.58164,568,"Promoter (1-2kb)",10,54970059,54987477,17419,2,"SORBI_3010G206900","EER90111",1556
"10",54984815,54985921,1107,"*","shr_peaks_in_btx623_peak_20282c",14,1.56728,2.76832,1.44902,830,"Promoter (1-2kb)",10,54970059,54987477,17419,2,"SORBI_3010G206900","EER90111",1556
"10",54990305,54990905,601,"*","shr_peaks_in_btx623_peak_20283a",17,1.63053,3.29407,1.78372,80,"3' UTR",10,54970059,54987477,17419,2,"SORBI_3010G206900","EER90111",-2828
"10",54990305,54990905,601,"*","shr_peaks_in_btx623_peak_20283b",27,1.85224,4.86931,2.7692,490,"3' UTR",10,54970059,54987477,17419,2,"SORBI_3010G206900","EER90111",-2828
"10",54992177,54992523,347,"*","shr_peaks_in_btx623_peak_20284",38,1.9985,6.3985,3.81846,203,"Promoter (1-2kb)",10,54990387,54993938,3552,2,"SORBI_3010G207100","EER90112",1415
"10",54997001,54997261,261,"*","shr_peaks_in_btx623_peak_20285",29,1.88786,5.16869,2.96335,118,"Promoter (<=1kb)",10,54996123,54997062,940,1,"SORBI_3010G207175","OQU76778",878
"10",55001971,55002245,275,"*","shr_peaks_in_btx623_peak_20286",24,1.72945,4.32999,2.42933,227,"Promoter (1-2kb)",10,55003271,55008337,5067,1,"SORBI_3010G207250","OQU76779",-1026
"10",55004131,55004373,243,"*","shr_peaks_in_btx623_peak_20287",25,1.80401,4.49983,2.57464,208,"Promoter (<=1kb)",10,55003271,55008337,5067,1,"SORBI_3010G207250","OQU76780",860
"10",55005302,55005549,248,"*","shr_peaks_in_btx623_peak_20288",14,1.51134,2.79813,1.47318,113,"Exon (OQU76779/SORBI_3010G207250, exon 2 of 3)",10,55003271,55008337,5067,1,"SORBI_3010G207250","OQU76780",2031
"10",55021438,55021694,257,"*","shr_peaks_in_btx623_peak_20289",20,1.70976,3.75169,2.058,120,"Distal Intergenic",10,55027027,55032574,5548,1,"SORBI_3010G207400","EER88721",-5333
"10",55023706,55024050,345,"*","shr_peaks_in_btx623_peak_20290",13,1.52428,2.58124,1.34177,73,"Distal Intergenic",10,55027027,55032574,5548,1,"SORBI_3010G207400","EER88721",-2977
"10",55031367,55031933,567,"*","shr_peaks_in_btx623_peak_20291",28,1.81531,4.97215,2.85658,119,"Exon (EER88721/SORBI_3010G207400, exon 7 of 9)",10,55027027,55032577,5551,1,"SORBI_3010G207400","KXG20486",4340
"10",55035034,55035726,693,"*","shr_peaks_in_btx623_peak_20292a",20,1.70976,3.75169,2.058,105,"Promoter (<=1kb)",10,55034912,55036286,1375,2,"SORBI_3010G207450","OQU76782",560
"10",55035034,55035726,693,"*","shr_peaks_in_btx623_peak_20292b",20,1.70976,3.75169,2.058,278,"Promoter (<=1kb)",10,55034912,55036286,1375,2,"SORBI_3010G207450","OQU76782",560
"10",55044667,55044969,303,"*","shr_peaks_in_btx623_peak_20293",13,1.53166,2.54449,1.3109,80,"Distal Intergenic",10,55038648,55041924,3277,2,"SORBI_3010G207500","KXG20488",-2743
"10",55049463,55050022,560,"*","shr_peaks_in_btx623_peak_20294",17,1.63852,3.24268,1.7409,113,"3' UTR",10,55049781,55055477,5697,2,"SORBI_3010G207600","EER90114",5455
"10",55050603,55050861,259,"*","shr_peaks_in_btx623_peak_20295",24,1.781,4.29426,2.40109,133,"Intron (EER90114/SORBI_3010G207600, intron 4 of 4)",10,55049781,55055477,5697,2,"SORBI_3010G207600","EER90114",4616
"10",55056777,55057350,574,"*","shr_peaks_in_btx623_peak_20296",29,1.88786,5.16869,2.96335,439,"Promoter (1-2kb)",10,55049781,55055477,5697,2,"SORBI_3010G207600","EER90114",-1300
"10",55066596,55066971,376,"*","shr_peaks_in_btx623_peak_20297",27,1.85224,4.86931,2.7692,129,"Distal Intergenic",10,55049781,55055477,5697,2,"SORBI_3010G207600","EER90114",-11119
"10",55067996,55068383,388,"*","shr_peaks_in_btx623_peak_20298",22,1.74538,4.01885,2.22653,221,"Distal Intergenic",10,55080325,55084048,3724,1,"SORBI_3010G207700","EER88722",-11942
"10",55072116,55072453,338,"*","shr_peaks_in_btx623_peak_20299",31,1.92348,5.47581,3.16582,275,"Distal Intergenic",10,55080325,55084048,3724,1,"SORBI_3010G207700","EER88722",-7872
"10",55073446,55073875,430,"*","shr_peaks_in_btx623_peak_20300",15,1.6029,3.0011,1.59164,63,"Distal Intergenic",10,55080325,55084048,3724,1,"SORBI_3010G207700","EER88722",-6450
"10",55075896,55076236,341,"*","shr_peaks_in_btx623_peak_20301",15,1.54822,2.90496,1.56267,58,"Distal Intergenic",10,55080325,55084048,3724,1,"SORBI_3010G207700","EER88722",-4089
"10",55082952,55083539,588,"*","shr_peaks_in_btx623_peak_20302a",18,1.64454,3.32533,1.81134,72,"Promoter (1-2kb)",10,55081075,55084048,2974,1,"SORBI_3010G207700","OQU76783",1877
"10",55082952,55083539,588,"*","shr_peaks_in_btx623_peak_20302b",19,1.67165,3.53089,1.92881,302,"Promoter (1-2kb)",10,55081075,55084048,2974,1,"SORBI_3010G207700","OQU76783",1877
"10",55085003,55085748,746,"*","shr_peaks_in_btx623_peak_20303a",22,1.7308,3.99057,2.22653,133,"Distal Intergenic",10,55081075,55084048,2974,1,"SORBI_3010G207700","OQU76783",3928
"10",55085003,55085748,746,"*","shr_peaks_in_btx623_peak_20303b",20,1.69062,3.69466,2.058,442,"Distal Intergenic",10,55081075,55084048,2974,1,"SORBI_3010G207700","OQU76783",3928
"10",55092964,55093252,289,"*","shr_peaks_in_btx623_peak_20304",18,1.64087,3.35344,1.83506,248,"Promoter (<=1kb)",10,55087922,55092555,4634,2,"SORBI_3010G207800","EER88725",-409
"10",55093569,55093894,326,"*","shr_peaks_in_btx623_peak_20305",25,1.78729,4.46077,2.54067,139,"Promoter (1-2kb)",10,55087922,55092555,4634,2,"SORBI_3010G207800","EER88725",-1014
"10",55096657,55096925,269,"*","shr_peaks_in_btx623_peak_20306",39,2.03811,6.58648,3.94417,104,"Exon (OQU76784/SORBI_3010G207900, exon 5 of 10)",10,55095606,55100396,4791,2,"SORBI_3010G207900","KXG20489",3471
"10",55099147,55099574,428,"*","shr_peaks_in_btx623_peak_20307",25,1.81662,4.57779,2.58164,171,"Promoter (<=1kb)",10,55095606,55100396,4791,2,"SORBI_3010G207900","KXG20489",822
"10",55113121,55113364,244,"*","shr_peaks_in_btx623_peak_20308",32,1.91227,5.55779,3.23519,192,"Distal Intergenic",10,55121187,55130513,9327,1,"SORBI_3010G208100","OQU76785",-7823
"10",55121331,55121776,446,"*","shr_peaks_in_btx623_peak_20309",20,1.70976,3.75169,2.058,148,"Promoter (<=1kb)",10,55121187,55130513,9327,1,"SORBI_3010G208100","OQU76785",144
"10",55122798,55123508,711,"*","shr_peaks_in_btx623_peak_20310a",63,2.28524,9.69286,6.33497,193,"Promoter (1-2kb)",10,55121187,55130513,9327,1,"SORBI_3010G208100","OQU76785",1611
"10",55122798,55123508,711,"*","shr_peaks_in_btx623_peak_20310b",23,1.72716,4.19952,2.37878,530,"Promoter (1-2kb)",10,55121187,55130513,9327,1,"SORBI_3010G208100","OQU76785",1611
"10",55126110,55126709,600,"*","shr_peaks_in_btx623_peak_20311a",21,1.72185,3.87931,2.16544,91,"Intron (OQU76785/SORBI_3010G208100, intron 1 of 6)",10,55121187,55130513,9327,1,"SORBI_3010G208100","OQU76785",4923
"10",55126110,55126709,600,"*","shr_peaks_in_btx623_peak_20311b",24,1.781,4.29426,2.40109,415,"Intron (OQU76785/SORBI_3010G208100, intron 1 of 6)",10,55121187,55130513,9327,1,"SORBI_3010G208100","OQU76785",4923
"10",55128396,55129615,1220,"*","shr_peaks_in_btx623_peak_20312a",13,1.5286,2.56649,1.32887,110,"Exon (OQU76785/SORBI_3010G208100, exon 2 of 7)",10,55136488,55137042,555,1,"SORBI_3010G208200","EER88726",-6873
"10",55128396,55129615,1220,"*","shr_peaks_in_btx623_peak_20312b",31,1.92348,5.47581,3.16582,715,"Exon (OQU76785/SORBI_3010G208100, exon 2 of 7)",10,55136488,55137042,555,1,"SORBI_3010G208200","EER88726",-6873
"10",55142385,55142863,479,"*","shr_peaks_in_btx623_peak_20313a",15,1.55929,3.00988,1.59912,118,"Distal Intergenic",10,55136488,55137042,555,1,"SORBI_3010G208200","EER88726",5897
"10",55142385,55142863,479,"*","shr_peaks_in_btx623_peak_20313b",24,1.781,4.29426,2.40109,334,"Distal Intergenic",10,55136488,55137042,555,1,"SORBI_3010G208200","EER88726",5897
"10",55146051,55146317,267,"*","shr_peaks_in_btx623_peak_20314",18,1.67414,3.49292,1.89684,120,"Distal Intergenic",10,55149008,55151215,2208,1,"SORBI_3010G208300","EER90120",-2691
"10",55153352,55153902,551,"*","shr_peaks_in_btx623_peak_20315",13,1.53166,2.54449,1.3109,75,"Exon (EER90117/SORBI_3010G208400, exon 4 of 10)",10,55149008,55151215,2208,1,"SORBI_3010G208300","EER90120",4344
"10",55156423,55156700,278,"*","shr_peaks_in_btx623_peak_20316",21,1.67619,3.87142,2.15977,135,"Intron (EER90117/SORBI_3010G208400, intron 3 of 9)",10,55151625,55159501,7877,2,"SORBI_3010G208400","EER90117",2801
"10",55160376,55160642,267,"*","shr_peaks_in_btx623_peak_20317",16,1.5834,3.0251,1.61156,79,"Promoter (<=1kb)",10,55151625,55159501,7877,2,"SORBI_3010G208400","EER90117",-875
"10",55161548,55161959,412,"*","shr_peaks_in_btx623_peak_20318",13,1.5286,2.56649,1.32887,187,"Distal Intergenic",10,55151625,55159501,7877,2,"SORBI_3010G208400","EER90117",-2047
"10",55163908,55164212,305,"*","shr_peaks_in_btx623_peak_20319",13,1.53166,2.54449,1.3109,67,"Distal Intergenic",10,55167070,55167243,174,2,"SORBI_3010G208500","KXG20491",3031
"10",55165808,55166100,293,"*","shr_peaks_in_btx623_peak_20320",31,1.92348,5.47581,3.16582,132,"Promoter (1-2kb)",10,55167070,55167243,174,2,"SORBI_3010G208500","KXG20491",1143
"10",55181544,55181978,435,"*","shr_peaks_in_btx623_peak_20321",17,1.57549,3.27383,1.76676,106,"Promoter (<=1kb)",10,55169919,55181744,11826,2,"SORBI_3010G208600","KXG20504",0
"10",55186470,55186787,318,"*","shr_peaks_in_btx623_peak_20322",22,1.74538,4.01885,2.22653,88,"Distal Intergenic",10,55169919,55181744,11826,2,"SORBI_3010G208600","KXG20504",-4726
"10",55187656,55188880,1225,"*","shr_peaks_in_btx623_peak_20323a",17,1.63053,3.29407,1.78372,714,"Exon (KXG20493/SORBI_3010G208700, exon 4 of 10)",10,55186846,55193934,7089,2,"SORBI_3010G208700","KXG20493",5054
"10",55187656,55188880,1225,"*","shr_peaks_in_btx623_peak_20323b",27,1.85224,4.86931,2.7692,1085,"Exon (KXG20493/SORBI_3010G208700, exon 4 of 10)",10,55186846,55193934,7089,2,"SORBI_3010G208700","KXG20493",5054
"10",55191510,55191937,428,"*","shr_peaks_in_btx623_peak_20324",66,2.38654,10.1211,6.68059,192,"Promoter (1-2kb)",10,55186846,55193934,7089,2,"SORBI_3010G208700","KXG20493",1997
"10",55195116,55195365,250,"*","shr_peaks_in_btx623_peak_20325",14,1.56728,2.76832,1.44902,115,"Promoter (1-2kb)",10,55186846,55193934,7089,2,"SORBI_3010G208700","KXG20493",-1182
"10",55204895,55205291,397,"*","shr_peaks_in_btx623_peak_20326",182,2.76427,22.2584,18.2789,216,"Promoter (<=1kb)",10,55203981,55205673,1693,1,"SORBI_3010G208750","OQU76786",914
"10",55209897,55210160,264,"*","shr_peaks_in_btx623_peak_20327",15,1.5801,3.00636,1.59641,253,"Exon (KXG20495/SORBI_3010G208800, exon 5 of 7)",10,55207913,55212457,4545,2,"SORBI_3010G208800","KXG20495",2297
"10",55211037,55211642,606,"*","shr_peaks_in_btx623_peak_20328",15,1.58842,2.96663,1.59164,576,"Promoter (<=1kb)",10,55207913,55212457,4545,2,"SORBI_3010G208800","KXG20495",815
"10",55227328,55227581,254,"*","shr_peaks_in_btx623_peak_20329",14,1.56728,2.76832,1.44902,80,"Exon (OQU76788/SORBI_3010G209000, exon 5 of 9)",10,55222206,55228970,6765,1,"SORBI_3010G209000","EER88728",5122
"10",55236342,55237043,702,"*","shr_peaks_in_btx623_peak_20330",15,1.59103,2.98095,1.59164,202,"Distal Intergenic",10,55222206,55228970,6765,1,"SORBI_3010G209000","EER88728",14136
"10",55242946,55243230,285,"*","shr_peaks_in_btx623_peak_20331",33,1.94549,5.78146,3.3753,139,"Distal Intergenic",10,55261687,55263735,2049,1,"SORBI_3010G209100","EER88729",-18457
"10",55246415,55246658,244,"*","shr_peaks_in_btx623_peak_20332",15,1.6029,3.0011,1.59164,73,"Distal Intergenic",10,55261687,55263735,2049,1,"SORBI_3010G209100","EER88729",-15029
"10",55247528,55247804,277,"*","shr_peaks_in_btx623_peak_20333",25,1.81662,4.57779,2.58164,98,"Distal Intergenic",10,55261687,55263735,2049,1,"SORBI_3010G209100","EER88729",-13883
"10",55255968,55256227,260,"*","shr_peaks_in_btx623_peak_20334",22,1.72803,4.08958,2.28495,164,"Distal Intergenic",10,55261687,55263735,2049,1,"SORBI_3010G209100","EER88729",-5460
"10",55259922,55260262,341,"*","shr_peaks_in_btx623_peak_20335",17,1.61448,3.15606,1.72152,66,"Promoter (1-2kb)",10,55261687,55263735,2049,1,"SORBI_3010G209100","EER88729",-1425
"10",55260868,55261118,251,"*","shr_peaks_in_btx623_peak_20336",25,1.81662,4.57779,2.58164,144,"Promoter (<=1kb)",10,55261687,55263735,2049,1,"SORBI_3010G209100","EER88729",-569
"10",55261402,55261797,396,"*","shr_peaks_in_btx623_peak_20337",13,1.49569,2.49954,1.3109,69,"Promoter (<=1kb)",10,55261687,55263735,2049,1,"SORBI_3010G209100","EER88729",0
"10",55264760,55265116,357,"*","shr_peaks_in_btx623_peak_20338",40,2.06596,6.7793,4.05294,153,"Distal Intergenic",10,55261687,55263735,2049,1,"SORBI_3010G209100","EER88729",3073
"10",55266949,55267215,267,"*","shr_peaks_in_btx623_peak_20339",20,1.70976,3.75169,2.058,225,"Distal Intergenic",10,55268926,55270786,1861,2,"SORBI_3010G209200","EER90124",3571
"10",55271746,55272071,326,"*","shr_peaks_in_btx623_peak_20340",15,1.6029,3.0011,1.59164,98,"Promoter (<=1kb)",10,55268926,55270786,1861,2,"SORBI_3010G209200","EER90124",-960
"10",55274309,55274809,501,"*","shr_peaks_in_btx623_peak_20341",14,1.51954,2.77514,1.45429,65,"Distal Intergenic",10,55268926,55270786,1861,2,"SORBI_3010G209200","EER90124",-3523
"10",55277039,55277303,265,"*","shr_peaks_in_btx623_peak_20342",22,1.74538,4.01885,2.22653,77,"Distal Intergenic",10,55268926,55270786,1861,2,"SORBI_3010G209200","EER90124",-6253
"10",55280361,55280670,310,"*","shr_peaks_in_btx623_peak_20343",13,1.51143,2.47773,1.30304,76,"Distal Intergenic",10,55289386,55292520,3135,1,"SORBI_3010G209300","KXG20497",-8716
"10",55283269,55283691,423,"*","shr_peaks_in_btx623_peak_20344",22,1.74538,4.01885,2.22653,77,"Distal Intergenic",10,55289386,55292520,3135,1,"SORBI_3010G209300","KXG20497",-5695
"10",55284163,55284577,415,"*","shr_peaks_in_btx623_peak_20345",28,1.86241,5.00559,2.8848,399,"Distal Intergenic",10,55289386,55292520,3135,1,"SORBI_3010G209300","KXG20497",-4809
"10",55284893,55285688,796,"*","shr_peaks_in_btx623_peak_20346",14,1.56728,2.76832,1.44902,636,"Distal Intergenic",10,55289386,55292520,3135,1,"SORBI_3010G209300","KXG20497",-3698
"10",55293077,55293574,498,"*","shr_peaks_in_btx623_peak_20347a",14,1.56728,2.76832,1.44902,74,"Promoter (<=1kb)",10,55293227,55302434,9208,1,"SORBI_3010G209400","KXG20499",0
"10",55293077,55293574,498,"*","shr_peaks_in_btx623_peak_20347b",14,1.54615,2.65781,1.40547,239,"Promoter (<=1kb)",10,55293227,55302434,9208,1,"SORBI_3010G209400","KXG20499",0
"10",55299911,55300741,831,"*","shr_peaks_in_btx623_peak_20348a",35,1.99472,6.11279,3.59359,128,"Exon (KXG20499/SORBI_3010G209400, exon 9 of 15)",10,55293227,55304915,11689,1,"SORBI_3010G209400","KXG20501",6684
"10",55299911,55300741,831,"*","shr_peaks_in_btx623_peak_20348b",14,1.56412,2.75174,1.44902,571,"Exon (KXG20499/SORBI_3010G209400, exon 9 of 15)",10,55293227,55304915,11689,1,"SORBI_3010G209400","KXG20501",6684
"10",55303891,55304604,714,"*","shr_peaks_in_btx623_peak_20349",18,1.65091,3.46107,1.89684,78,"3' UTR",10,55313400,55323792,10393,1,"SORBI_3010G209501","OQU76790",-8796
"10",55305812,55306227,416,"*","shr_peaks_in_btx623_peak_20350",20,1.70976,3.75169,2.058,119,"Distal Intergenic",10,55313400,55323792,10393,1,"SORBI_3010G209501","OQU76790",-7173
"10",55321774,55322025,252,"*","shr_peaks_in_btx623_peak_20351",15,1.57977,2.91933,1.57532,68,"Intron (OQU76790/SORBI_3010G209501, intron 2 of 2)",10,55329808,55334817,5010,1,"SORBI_3010G209600","EER88731",-7783
"10",55325755,55326024,270,"*","shr_peaks_in_btx623_peak_20352",25,1.81662,4.57779,2.58164,112,"Distal Intergenic",10,55329808,55334817,5010,1,"SORBI_3010G209600","EER88731",-3784
"10",55335328,55335926,599,"*","shr_peaks_in_btx623_peak_20353",13,1.53166,2.54449,1.3109,79,"Distal Intergenic",10,55329808,55334817,5010,1,"SORBI_3010G209600","EER88731",5520
"10",55336726,55337140,415,"*","shr_peaks_in_btx623_peak_20354",14,1.56329,2.78846,1.46503,286,"Distal Intergenic",10,55342909,55347788,4880,1,"SORBI_3010G209700","EER88733",-5769
"10",55339854,55340107,254,"*","shr_peaks_in_btx623_peak_20355",18,1.65417,3.37976,1.85601,79,"Distal Intergenic",10,55342909,55347788,4880,1,"SORBI_3010G209700","EER88733",-2802
"10",55341848,55342163,316,"*","shr_peaks_in_btx623_peak_20356",14,1.56728,2.76832,1.44902,127,"Promoter (<=1kb)",10,55342909,55347788,4880,1,"SORBI_3010G209700","EER88733",-746
"10",55343978,55344282,305,"*","shr_peaks_in_btx623_peak_20357",27,1.85224,4.86931,2.7692,131,"Promoter (1-2kb)",10,55342909,55347788,4880,1,"SORBI_3010G209700","EER88733",1069
"10",55349072,55349413,342,"*","shr_peaks_in_btx623_peak_20358",15,1.6029,3.0011,1.59164,200,"Distal Intergenic",10,55349810,55353436,3627,2,"SORBI_3010G209800","EER90125",4023
"10",55352126,55352664,539,"*","shr_peaks_in_btx623_peak_20359a",27,1.82464,4.76371,2.73817,63,"Promoter (<=1kb)",10,55349810,55353436,3627,2,"SORBI_3010G209800","EER90125",772
"10",55352126,55352664,539,"*","shr_peaks_in_btx623_peak_20359b",32,1.82882,5.54229,3.22219,327,"Promoter (<=1kb)",10,55349810,55353436,3627,2,"SORBI_3010G209800","EER90125",772
"10",55354038,55354463,426,"*","shr_peaks_in_btx623_peak_20360",60,2.3153,9.33214,6.0071,274,"Promoter (<=1kb)",10,55349810,55353436,3627,2,"SORBI_3010G209800","EER90125",-602
"10",55357337,55357598,262,"*","shr_peaks_in_btx623_peak_20361",35,1.99472,6.11279,3.59359,161,"Distal Intergenic",10,55349810,55353436,3627,2,"SORBI_3010G209800","EER90125",-3901
"10",55360488,55360818,331,"*","shr_peaks_in_btx623_peak_20362",22,1.74186,3.99794,2.22653,65,"Exon (OQU76791/SORBI_3010G209900, exon 6 of 8)",10,55359086,55363561,4476,2,"SORBI_3010G209900","OQU76791",2743
"10",55362804,55363140,337,"*","shr_peaks_in_btx623_peak_20363",31,1.89419,5.51146,3.19547,248,"Promoter (<=1kb)",10,55359086,55363561,4476,2,"SORBI_3010G209900","OQU76791",421
"10",55365673,55365971,299,"*","shr_peaks_in_btx623_peak_20364",25,1.81662,4.57779,2.58164,118,"Promoter (<=1kb)",10,55364854,55367081,2228,1,"SORBI_3010G210000","EER88734",819
"10",55366420,55366831,412,"*","shr_peaks_in_btx623_peak_20365",27,1.85224,4.86931,2.7692,240,"Promoter (1-2kb)",10,55364854,55367081,2228,1,"SORBI_3010G210000","EER88734",1566
"10",55373960,55374322,363,"*","shr_peaks_in_btx623_peak_20366",31,1.92348,5.47581,3.16582,98,"Promoter (<=1kb)",10,55370341,55372973,2633,2,"SORBI_3010G210100","EER90127",-987
"10",55375159,55375624,466,"*","shr_peaks_in_btx623_peak_20367a",25,1.74274,4.47793,2.55595,115,"Distal Intergenic",10,55370341,55372973,2633,2,"SORBI_3010G210100","EER90127",-2186
"10",55375159,55375624,466,"*","shr_peaks_in_btx623_peak_20367b",18,1.58247,3.48805,1.89684,373,"Distal Intergenic",10,55370341,55372973,2633,2,"SORBI_3010G210100","EER90127",-2186
"10",55380990,55381313,324,"*","shr_peaks_in_btx623_peak_20368",14,1.56728,2.76832,1.44902,227,"Distal Intergenic",10,55370341,55372973,2633,2,"SORBI_3010G210100","EER90127",-8017
"10",55381904,55382569,666,"*","shr_peaks_in_btx623_peak_20369a",15,1.6029,3.0011,1.59164,75,"Distal Intergenic",10,55370341,55372973,2633,2,"SORBI_3010G210100","EER90127",-8931
"10",55381904,55382569,666,"*","shr_peaks_in_btx623_peak_20369b",14,1.56728,2.76832,1.44902,553,"Distal Intergenic",10,55370341,55372973,2633,2,"SORBI_3010G210100","EER90127",-8931
"10",55391854,55392373,520,"*","shr_peaks_in_btx623_peak_20370",38,2.03034,6.44241,3.81846,167,"Distal Intergenic",10,55395207,55398534,3328,1,"SORBI_3010G210200","EER88736",-2834
"10",55393364,55393683,320,"*","shr_peaks_in_btx623_peak_20371",25,1.81662,4.57779,2.58164,232,"Promoter (1-2kb)",10,55395207,55398534,3328,1,"SORBI_3010G210200","EER88736",-1524
"10",55395133,55395390,258,"*","shr_peaks_in_btx623_peak_20372",21,1.60407,3.85755,2.14818,117,"Promoter (<=1kb)",10,55395207,55398534,3328,1,"SORBI_3010G210200","EER88736",0
"10",55398492,55398761,270,"*","shr_peaks_in_btx623_peak_20373",26,1.81296,4.62209,2.61862,170,"3' UTR",10,55401208,55404401,3194,1,"SORBI_3010G210300","EER88737",-2447
"10",55404102,55405211,1110,"*","shr_peaks_in_btx623_peak_20374a",35,1.96235,5.97788,3.53559,200,"Promoter (<=1kb)",10,55403817,55405017,1201,2,"SORBI_3010G210400","EER90128",0
"10",55404102,55405211,1110,"*","shr_peaks_in_btx623_peak_20374b",13,1.51143,2.47773,1.30304,709,"Promoter (<=1kb)",10,55403817,55405017,1201,2,"SORBI_3010G210400","EER90128",0
"10",55406075,55406844,770,"*","shr_peaks_in_btx623_peak_20375",22,1.70568,4.00558,2.22653,237,"Promoter (1-2kb)",10,55403817,55405017,1201,2,"SORBI_3010G210400","EER90128",-1058
"10",55414620,55414879,260,"*","shr_peaks_in_btx623_peak_20376",27,1.85224,4.86931,2.7692,203,"Promoter (<=1kb)",10,55412773,55414336,1564,2,"SORBI_3010G210600","EER90130",-284
"10",55431557,55431826,270,"*","shr_peaks_in_btx623_peak_20377",13,1.5202,2.55972,1.32411,148,"Promoter (<=1kb)",10,55430708,55431651,944,1,"SORBI_3010G211100","EER88739",849
"10",55437117,55437628,512,"*","shr_peaks_in_btx623_peak_20378",40,2.06434,6.7681,4.05294,99,"Exon (EER90135/SORBI_3010G211300, exon 9 of 11)",10,55432131,55434730,2600,2,"SORBI_3010G211200","OQU76795",-2387
"10",55442445,55442778,334,"*","shr_peaks_in_btx623_peak_20379",15,1.6029,3.0011,1.59164,93,"Promoter (1-2kb)",10,55436839,55440828,3990,2,"SORBI_3010G211300","EER90135",-1617
"10",55443528,55443925,398,"*","shr_peaks_in_btx623_peak_20380a",23,1.69201,4.13457,2.32439,79,"Distal Intergenic",10,55436839,55440828,3990,2,"SORBI_3010G211300","EER90135",-2700
"10",55443528,55443925,398,"*","shr_peaks_in_btx623_peak_20380b",20,1.70631,3.73166,2.058,360,"Distal Intergenic",10,55436839,55440828,3990,2,"SORBI_3010G211300","EER90135",-2700
"10",55449314,55449589,276,"*","shr_peaks_in_btx623_peak_20381",22,1.74538,4.01885,2.22653,218,"Promoter (<=1kb)",10,55450139,55459589,9451,1,"SORBI_3010G211500","EER88745",-550
"10",55465525,55465770,246,"*","shr_peaks_in_btx623_peak_20382",22,1.74538,4.01885,2.22653,157,"Distal Intergenic",10,55462045,55464033,1989,1,"SORBI_3010G211600","EER88742",3480
"10",55468934,55469421,488,"*","shr_peaks_in_btx623_peak_20383a",20,1.70976,3.75169,2.058,69,"Distal Intergenic",10,55476094,55477854,1761,1,"SORBI_3010G211700","KXG20505",-6673
"10",55468934,55469421,488,"*","shr_peaks_in_btx623_peak_20383b",27,1.85224,4.86931,2.7692,354,"Distal Intergenic",10,55476094,55477854,1761,1,"SORBI_3010G211700","KXG20505",-6673
"10",55470426,55470737,312,"*","shr_peaks_in_btx623_peak_20384",24,1.781,4.29426,2.40109,93,"Distal Intergenic",10,55476094,55477854,1761,1,"SORBI_3010G211700","KXG20505",-5357
"10",55476221,55476495,275,"*","shr_peaks_in_btx623_peak_20385a",18,1.67414,3.49292,1.89684,112,"Promoter (<=1kb)",10,55476094,55477854,1761,1,"SORBI_3010G211700","KXG20505",127
"10",55476221,55476495,275,"*","shr_peaks_in_btx623_peak_20385b",13,1.53166,2.54449,1.3109,162,"Promoter (<=1kb)",10,55476094,55477854,1761,1,"SORBI_3010G211700","KXG20505",127
"10",55480413,55480700,288,"*","shr_peaks_in_btx623_peak_20386",22,1.67861,3.9919,2.22653,201,"Exon (KXG20506/SORBI_3010G211800, exon 1 of 1)",10,55478177,55481282,3106,1,"SORBI_3010G211800","KXG20506",2236
"10",55496474,55496930,457,"*","shr_peaks_in_btx623_peak_20387a",37,2.00612,6.27708,3.73395,95,"Distal Intergenic",10,55491039,55493825,2787,2,"SORBI_3010G212000","EER90136",-2649
"10",55496474,55496930,457,"*","shr_peaks_in_btx623_peak_20387b",24,1.781,4.29426,2.40109,427,"Distal Intergenic",10,55491039,55493825,2787,2,"SORBI_3010G212000","EER90136",-2649
"10",55497992,55498713,722,"*","shr_peaks_in_btx623_peak_20388a",17,1.63852,3.24268,1.7409,97,"Distal Intergenic",10,55491039,55493825,2787,2,"SORBI_3010G212000","EER90136",-4167
"10",55497992,55498713,722,"*","shr_peaks_in_btx623_peak_20388b",29,1.81631,5.17998,2.97365,676,"Distal Intergenic",10,55491039,55493825,2787,2,"SORBI_3010G212000","EER90136",-4167
"10",55522311,55522794,484,"*","shr_peaks_in_btx623_peak_20389",22,1.74538,4.01885,2.22653,120,"Distal Intergenic",10,55527108,55529067,1960,1,"SORBI_3010G212200","EER88747",-4314
"10",55526126,55526541,416,"*","shr_peaks_in_btx623_peak_20390",22,1.74538,4.01885,2.22653,312,"Promoter (<=1kb)",10,55527108,55529067,1960,1,"SORBI_3010G212200","EER88747",-567
"10",55548521,55548762,242,"*","shr_peaks_in_btx623_peak_20391",20,1.68671,3.618,2.00128,175,"Promoter (1-2kb)",10,55547056,55548674,1619,1,"SORBI_3010G212500","EER88749",1465
"10",55549479,55550176,698,"*","shr_peaks_in_btx623_peak_20392a",14,1.56259,2.82561,1.49592,70,"Distal Intergenic",10,55547056,55548674,1619,1,"SORBI_3010G212500","EER88749",2423
"10",55549479,55550176,698,"*","shr_peaks_in_btx623_peak_20392b",13,1.53166,2.54449,1.3109,290,"Distal Intergenic",10,55547056,55548674,1619,1,"SORBI_3010G212500","EER88749",2423
"10",55549479,55550176,698,"*","shr_peaks_in_btx623_peak_20392c",15,1.59967,2.98366,1.59164,439,"Distal Intergenic",10,55547056,55548674,1619,1,"SORBI_3010G212500","EER88749",2423
"10",55550743,55551306,564,"*","shr_peaks_in_btx623_peak_20393",13,1.53166,2.54449,1.3109,198,"Distal Intergenic",10,55547056,55548674,1619,1,"SORBI_3010G212500","EER88749",3687
"10",55594672,55595041,370,"*","shr_peaks_in_btx623_peak_20394",33,1.9591,5.79055,3.3753,120,"Promoter (1-2kb)",10,55596807,55601708,4902,1,"SORBI_3010G213000","EER88753",-1766
"10",55595486,55595791,306,"*","shr_peaks_in_btx623_peak_20395",13,1.51221,2.55357,1.31862,67,"Promoter (1-2kb)",10,55596807,55601708,4902,1,"SORBI_3010G213000","EER88753",-1016
"10",55598409,55598650,242,"*","shr_peaks_in_btx623_peak_20396",31,1.89419,5.51146,3.19547,80,"Promoter (1-2kb)",10,55596807,55601708,4902,1,"SORBI_3010G213000","EER88753",1602
"10",55603476,55603891,416,"*","shr_peaks_in_btx623_peak_20397",21,1.65829,3.80716,2.10466,159,"Promoter (<=1kb)",10,55603649,55609656,6008,1,"SORBI_3010G213100","OQU76799",0
"10",55606161,55606584,424,"*","shr_peaks_in_btx623_peak_20398",47,2.14032,7.70062,4.75139,268,"Promoter (<=1kb)",10,55605555,55610141,4587,1,"SORBI_3010G213100","OQU76800",606
"10",55607193,55607593,401,"*","shr_peaks_in_btx623_peak_20399",24,1.76126,4.35885,2.45445,75,"Promoter (1-2kb)",10,55605555,55610141,4587,1,"SORBI_3010G213100","OQU76800",1638
"10",55611107,55611373,267,"*","shr_peaks_in_btx623_peak_20400",13,1.51143,2.47773,1.30304,75,"Distal Intergenic",10,55605555,55610141,4587,1,"SORBI_3010G213100","OQU76800",5552
"10",55613502,55614157,656,"*","shr_peaks_in_btx623_peak_20401",93,2.63589,13.076,9.37515,146,"3' UTR",10,55613550,55618552,5003,2,"SORBI_3010G213200","EER90141",4395
"10",55615194,55615563,370,"*","shr_peaks_in_btx623_peak_20402",17,1.63852,3.24268,1.7409,78,"5' UTR",10,55613550,55618552,5003,2,"SORBI_3010G213200","EER90141",2989
"10",55629341,55629716,376,"*","shr_peaks_in_btx623_peak_20403",29,1.88786,5.16869,2.96335,268,"Promoter (1-2kb)",10,55627247,55628064,818,2,"SORBI_3010G213301","OQU76801",-1277
"10",55630428,55631398,971,"*","shr_peaks_in_btx623_peak_20404a",35,1.99472,6.11279,3.59359,145,"Distal Intergenic",10,55627247,55628064,818,2,"SORBI_3010G213301","OQU76801",-2364
"10",55630428,55631398,971,"*","shr_peaks_in_btx623_peak_20404b",17,1.58755,3.30782,1.79538,735,"Distal Intergenic",10,55627247,55628064,818,2,"SORBI_3010G213301","OQU76801",-2364
"10",55632136,55632514,379,"*","shr_peaks_in_btx623_peak_20405",31,1.92348,5.47581,3.16582,121,"Promoter (1-2kb)",10,55632324,55634334,2011,2,"SORBI_3010G213400","EER90142",1820
"10",55633787,55634341,555,"*","shr_peaks_in_btx623_peak_20406",29,1.88786,5.16869,2.96335,345,"Promoter (<=1kb)",10,55632324,55634334,2011,2,"SORBI_3010G213400","EER90142",0
"10",55636958,55637321,364,"*","shr_peaks_in_btx623_peak_20407",24,1.781,4.29426,2.40109,164,"Exon (KXG20513/SORBI_3010G213500, exon 11 of 11)",10,55632324,55634334,2011,2,"SORBI_3010G213400","EER90142",-2624
"10",55639954,55640337,384,"*","shr_peaks_in_btx623_peak_20408",14,1.56728,2.76832,1.44902,73,"Exon (KXG20513/SORBI_3010G213500, exon 5 of 11)",10,55635934,55642561,6628,2,"SORBI_3010G213500","KXG20513",2224
"10",55640815,55641103,289,"*","shr_peaks_in_btx623_peak_20409",14,1.56728,2.76832,1.44902,73,"Promoter (1-2kb)",10,55635934,55642561,6628,2,"SORBI_3010G213500","KXG20513",1458
"10",55642355,55642679,325,"*","shr_peaks_in_btx623_peak_20410",20,1.67053,3.78347,2.08406,138,"Promoter (<=1kb)",10,55635934,55642561,6628,2,"SORBI_3010G213500","KXG20513",0
"10",55652094,55652537,444,"*","shr_peaks_in_btx623_peak_20411",29,1.88786,5.16869,2.96335,200,"Distal Intergenic",10,55655839,55664173,8335,1,"SORBI_3010G213600","EER88755",-3302
"10",55657102,55658041,940,"*","shr_peaks_in_btx623_peak_20412a",38,2.03034,6.44241,3.81846,245,"Promoter (<=1kb)",10,55656551,55666084,9534,1,"SORBI_3010G213600","KXG20514",551
"10",55657102,55658041,940,"*","shr_peaks_in_btx623_peak_20412b",15,1.6029,3.0011,1.59164,830,"Promoter (<=1kb)",10,55656551,55666084,9534,1,"SORBI_3010G213600","KXG20514",551
"10",55661354,55661918,565,"*","shr_peaks_in_btx623_peak_20413a",45,2.1372,7.47445,4.55379,214,"Exon (EER88755/SORBI_3010G213600, exon 10 of 12)",10,55656551,55666084,9534,1,"SORBI_3010G213600","KXG20514",4803
"10",55661354,55661918,565,"*","shr_peaks_in_btx623_peak_20413b",20,1.70976,3.75169,2.058,482,"Exon (EER88755/SORBI_3010G213600, exon 10 of 12)",10,55656551,55666084,9534,1,"SORBI_3010G213600","KXG20514",4803
"10",55665634,55666018,385,"*","shr_peaks_in_btx623_peak_20414",19,1.66241,3.57959,1.96888,133,"3' UTR",10,55672502,55673485,984,1,"SORBI_3010G213700","EER88756",-6484
"10",55667150,55667394,245,"*","shr_peaks_in_btx623_peak_20415",25,1.81662,4.57779,2.58164,127,"Distal Intergenic",10,55672502,55673485,984,1,"SORBI_3010G213700","EER88756",-5108
"10",55668417,55668676,260,"*","shr_peaks_in_btx623_peak_20416",13,1.53166,2.54449,1.3109,69,"Distal Intergenic",10,55672502,55673485,984,1,"SORBI_3010G213700","EER88756",-3826
"10",55677740,55677999,260,"*","shr_peaks_in_btx623_peak_20417",18,1.63535,3.46631,1.89684,68,"Promoter (1-2kb)",10,55674876,55676449,1574,2,"SORBI_3010G213800","EER90144",-1291
"10",55681877,55682252,376,"*","shr_peaks_in_btx623_peak_20418",14,1.54615,2.65781,1.40547,82,"Promoter (1-2kb)",10,55680090,55682020,1931,1,"SORBI_3010G213900","EER88757",1787
"10",55686223,55686583,361,"*","shr_peaks_in_btx623_peak_20419",33,1.9591,5.79055,3.3753,185,"Distal Intergenic",10,55690072,55692293,2222,2,"SORBI_3010G214000","EER90145",5710
"10",55693501,55694154,654,"*","shr_peaks_in_btx623_peak_20420",35,1.99472,6.11279,3.59359,204,"Promoter (1-2kb)",10,55690072,55692293,2222,2,"SORBI_3010G214000","EER90145",-1208
"10",55694988,55695329,342,"*","shr_peaks_in_btx623_peak_20421",13,1.51143,2.47773,1.30304,72,"Distal Intergenic",10,55690072,55692293,2222,2,"SORBI_3010G214000","EER90145",-2695
"10",55698065,55698353,289,"*","shr_peaks_in_btx623_peak_20422",23,1.72381,4.12059,2.31198,260,"Distal Intergenic",10,55690072,55692293,2222,2,"SORBI_3010G214000","EER90145",-5772
"10",55700560,55701316,757,"*","shr_peaks_in_btx623_peak_20423a",14,1.56728,2.76832,1.44902,111,"Distal Intergenic",10,55704057,55708160,4104,2,"SORBI_3010G214100","EER90146",6844
"10",55700560,55701316,757,"*","shr_peaks_in_btx623_peak_20423b",25,1.81662,4.57779,2.58164,518,"Distal Intergenic",10,55704057,55708160,4104,2,"SORBI_3010G214100","EER90146",6844
"10",55713585,55713849,265,"*","shr_peaks_in_btx623_peak_20424",25,1.81662,4.57779,2.58164,161,"Distal Intergenic",10,55717741,55718406,666,1,"SORBI_3010G214150","OQU76805",-3892
"10",55716828,55717136,309,"*","shr_peaks_in_btx623_peak_20425",18,1.65417,3.37976,1.85601,120,"Promoter (<=1kb)",10,55717741,55718406,666,1,"SORBI_3010G214150","OQU76805",-605
"10",55723048,55723651,604,"*","shr_peaks_in_btx623_peak_20426a",24,1.781,4.29426,2.40109,81,"Distal Intergenic",10,55719173,55720354,1182,2,"SORBI_3010G214200","EER90147",-2694
"10",55723048,55723651,604,"*","shr_peaks_in_btx623_peak_20426b",14,1.56334,2.78868,1.46503,394,"Distal Intergenic",10,55719173,55720354,1182,2,"SORBI_3010G214200","EER90147",-2694
"10",55725922,55726304,383,"*","shr_peaks_in_btx623_peak_20427a",32,1.91024,5.62137,3.29042,124,"Distal Intergenic",10,55719173,55720354,1182,2,"SORBI_3010G214200","EER90147",-5568
"10",55725922,55726304,383,"*","shr_peaks_in_btx623_peak_20427b",46,2.09478,7.56099,4.63083,247,"Distal Intergenic",10,55719173,55720354,1182,2,"SORBI_3010G214200","EER90147",-5568
"10",55728060,55729280,1221,"*","shr_peaks_in_btx623_peak_20428a",27,1.85224,4.86931,2.7692,94,"Distal Intergenic",10,55733861,55734766,906,1,"SORBI_3010G214300","KXG20515",-4581
"10",55728060,55729280,1221,"*","shr_peaks_in_btx623_peak_20428b",40,2.06596,6.7793,4.05294,1132,"Distal Intergenic",10,55733861,55734766,906,1,"SORBI_3010G214300","KXG20515",-4581
"10",55730484,55731746,1263,"*","shr_peaks_in_btx623_peak_20429a",28,1.86241,5.00559,2.8848,178,"Distal Intergenic",10,55733861,55734766,906,1,"SORBI_3010G214300","KXG20515",-2115
"10",55730484,55731746,1263,"*","shr_peaks_in_btx623_peak_20429b",79,2.49493,11.5028,7.91794,511,"Distal Intergenic",10,55733861,55734766,906,1,"SORBI_3010G214300","KXG20515",-2115
"10",55730484,55731746,1263,"*","shr_peaks_in_btx623_peak_20429c",18,1.67414,3.49292,1.89684,952,"Distal Intergenic",10,55733861,55734766,906,1,"SORBI_3010G214300","KXG20515",-2115
"10",55736976,55737324,349,"*","shr_peaks_in_btx623_peak_20430",15,1.6029,3.0011,1.59164,112,"Promoter (<=1kb)",10,55737595,55739273,1679,1,"SORBI_3010G214400","KXG20517",-271
"10",55739240,55739535,296,"*","shr_peaks_in_btx623_peak_20431",39,2.03564,6.56937,3.92992,123,"Promoter (<=1kb)",10,55739274,55743777,4504,1,"SORBI_3010G214500","KXG20516",0
"10",55744495,55745257,763,"*","shr_peaks_in_btx623_peak_20432",27,1.82059,4.73778,2.7162,199,"Distal Intergenic",10,55745496,55749099,3604,2,"SORBI_3010G214600","EER90148",3842
"10",55751572,55751940,369,"*","shr_peaks_in_btx623_peak_20433",31,1.91069,5.46981,3.16582,249,"Distal Intergenic",10,55745496,55749099,3604,2,"SORBI_3010G214600","EER90148",-2473
"10",55756968,55757237,270,"*","shr_peaks_in_btx623_peak_20434",16,1.54307,3.02956,1.61567,137,"Promoter (1-2kb)",10,55759115,55762849,3735,1,"SORBI_3010G214700","EER88759",-1878
"10",55765731,55766146,416,"*","shr_peaks_in_btx623_peak_20435a",13,1.47321,2.56942,1.33149,101,"Distal Intergenic",10,55772570,55777022,4453,1,"SORBI_3010G214800","EER88760",-6424
"10",55765731,55766146,416,"*","shr_peaks_in_btx623_peak_20435b",15,1.6029,3.0011,1.59164,400,"Distal Intergenic",10,55772570,55777022,4453,1,"SORBI_3010G214800","EER88760",-6424
"10",55766542,55766796,255,"*","shr_peaks_in_btx623_peak_20436",27,1.85224,4.86931,2.7692,130,"Distal Intergenic",10,55772570,55777022,4453,1,"SORBI_3010G214800","EER88760",-5774
"10",55767958,55768379,422,"*","shr_peaks_in_btx623_peak_20437",24,1.781,4.29426,2.40109,97,"Distal Intergenic",10,55772570,55777022,4453,1,"SORBI_3010G214800","EER88760",-4191
"10",55771177,55772233,1057,"*","shr_peaks_in_btx623_peak_20438a",18,1.67414,3.49292,1.89684,102,"Promoter (<=1kb)",10,55772570,55777022,4453,1,"SORBI_3010G214800","EER88760",-337
"10",55771177,55772233,1057,"*","shr_peaks_in_btx623_peak_20438b",18,1.67414,3.49292,1.89684,504,"Promoter (<=1kb)",10,55772570,55777022,4453,1,"SORBI_3010G214800","EER88760",-337
"10",55771177,55772233,1057,"*","shr_peaks_in_btx623_peak_20438c",35,1.99472,6.11279,3.59359,755,"Promoter (<=1kb)",10,55772570,55777022,4453,1,"SORBI_3010G214800","EER88760",-337
"10",55774212,55774476,265,"*","shr_peaks_in_btx623_peak_20439a",31,1.92348,5.47581,3.16582,172,"Promoter (1-2kb)",10,55772570,55777022,4453,1,"SORBI_3010G214800","EER88760",1642
"10",55774212,55774476,265,"*","shr_peaks_in_btx623_peak_20439b",35,1.99472,6.11279,3.59359,222,"Promoter (1-2kb)",10,55772570,55777022,4453,1,"SORBI_3010G214800","EER88760",1642
"10",55777837,55778093,257,"*","shr_peaks_in_btx623_peak_20440",48,2.17282,7.8325,4.81826,109,"Exon (EER90150/SORBI_3010G214900, exon 4 of 6)",10,55780234,55780675,442,1,"SORBI_3010G214950","OQU76807",-2141
"10",55783031,55783550,520,"*","shr_peaks_in_btx623_peak_20441",13,1.51093,2.58238,1.34239,258,"Promoter (1-2kb)",10,55777184,55784716,7533,2,"SORBI_3010G214900","EER90150",1166
"10",55793878,55794210,333,"*","shr_peaks_in_btx623_peak_20442",33,1.9591,5.79055,3.3753,252,"Promoter (1-2kb)",10,55791442,55792682,1241,2,"SORBI_3010G215000","EER90151",-1196
"10",55797561,55797883,323,"*","shr_peaks_in_btx623_peak_20443",19,1.64131,3.50242,1.90455,71,"Promoter (1-2kb)",10,55799766,55802961,3196,1,"SORBI_3010G215100","EER88761",-1883
"10",55807953,55808224,272,"*","shr_peaks_in_btx623_peak_20444",15,1.6029,3.0011,1.59164,110,"Promoter (<=1kb)",10,55802348,55808859,6512,2,"SORBI_3010G215201","OQU76808",635
"10",55818382,55818660,279,"*","shr_peaks_in_btx623_peak_20445",13,1.4975,2.54372,1.3109,70,"Promoter (1-2kb)",10,55818499,55820486,1988,2,"SORBI_3010G215300","EER90152",1826
"10",55824789,55825448,660,"*","shr_peaks_in_btx623_peak_20446a",19,1.63901,3.53695,1.93379,112,"Distal Intergenic",10,55828346,55836070,7725,1,"SORBI_3010G215400","OQU76810",-2898
"10",55824789,55825448,660,"*","shr_peaks_in_btx623_peak_20446b",16,1.61643,3.12063,1.69171,627,"Distal Intergenic",10,55828346,55836070,7725,1,"SORBI_3010G215400","OQU76810",-2898
"10",55829399,55829678,280,"*","shr_peaks_in_btx623_peak_20447",24,1.781,4.29426,2.40109,154,"Promoter (<=1kb)",10,55828560,55835689,7130,1,"SORBI_3010G215400","OQU76811",839
"10",55837970,55838721,752,"*","shr_peaks_in_btx623_peak_20448a",22,1.72803,4.08958,2.28495,80,"Promoter (1-2kb)",10,55836741,55840286,3546,1,"SORBI_3010G215500","KXG20531",1229
"10",55837970,55838721,752,"*","shr_peaks_in_btx623_peak_20448b",13,1.50709,2.56147,1.3255,290,"Promoter (1-2kb)",10,55836741,55840286,3546,1,"SORBI_3010G215500","KXG20531",1229
"10",55843632,55844595,964,"*","shr_peaks_in_btx623_peak_20449a",20,1.70976,3.75169,2.058,220,"Promoter (1-2kb)",10,55842291,55848293,6003,1,"SORBI_3010G215600","OQU76813",1341
"10",55843632,55844595,964,"*","shr_peaks_in_btx623_peak_20449b",18,1.67414,3.49292,1.89684,513,"Promoter (1-2kb)",10,55842291,55848293,6003,1,"SORBI_3010G215600","OQU76813",1341
"10",55843632,55844595,964,"*","shr_peaks_in_btx623_peak_20449c",22,1.74538,4.01885,2.22653,868,"Promoter (1-2kb)",10,55842291,55848293,6003,1,"SORBI_3010G215600","OQU76813",1341
"10",55868811,55869126,316,"*","shr_peaks_in_btx623_peak_20450",13,1.53166,2.54449,1.3109,80,"Distal Intergenic",10,55842291,55848293,6003,1,"SORBI_3010G215600","OQU76813",26520
"10",55880244,55880624,381,"*","shr_peaks_in_btx623_peak_20451",42,1.98885,7.01468,4.25697,236,"Distal Intergenic",10,55903425,55906907,3483,1,"SORBI_3010G215700","EER88765",-22801
"10",55889688,55890326,639,"*","shr_peaks_in_btx623_peak_20452a",18,1.62229,3.43412,1.89684,81,"Distal Intergenic",10,55903425,55906907,3483,1,"SORBI_3010G215700","EER88765",-13099
"10",55889688,55890326,639,"*","shr_peaks_in_btx623_peak_20452b",14,1.56605,2.76188,1.44902,454,"Distal Intergenic",10,55903425,55906907,3483,1,"SORBI_3010G215700","EER88765",-13099
"10",55889688,55890326,639,"*","shr_peaks_in_btx623_peak_20452c",14,1.54615,2.65781,1.40547,463,"Distal Intergenic",10,55903425,55906907,3483,1,"SORBI_3010G215700","EER88765",-13099
"10",55899919,55900574,656,"*","shr_peaks_in_btx623_peak_20453",14,1.56728,2.76832,1.44902,480,"Distal Intergenic",10,55903425,55906907,3483,1,"SORBI_3010G215700","EER88765",-2851
"10",55920932,55921224,293,"*","shr_peaks_in_btx623_peak_20454",14,1.54859,2.6705,1.41615,81,"Distal Intergenic",10,55922108,55925724,3617,2,"SORBI_3010G215800","EER90153",4500
"10",55932786,55933345,560,"*","shr_peaks_in_btx623_peak_20455",17,1.63852,3.24268,1.7409,164,"Promoter (1-2kb)",10,55928034,55930808,2775,2,"SORBI_3010G215900","KXG20524",-1978
"10",55958001,55958468,468,"*","shr_peaks_in_btx623_peak_20456",20,1.70976,3.75169,2.058,109,"Promoter (<=1kb)",10,55957907,55958067,161,1,"ENSRNA049483680","ENSRNA049483680-T1",94
"10",55959201,55959581,381,"*","shr_peaks_in_btx623_peak_20457",31,1.92348,5.47581,3.16582,221,"Promoter (<=1kb)",10,55958756,55961276,2521,1,"SORBI_3010G216300","EER88768",445
"10",55962527,55963256,730,"*","shr_peaks_in_btx623_peak_20458a",13,1.53166,2.54449,1.3109,122,"Promoter (1-2kb)",10,55963248,55965140,1893,2,"SORBI_3010G216400","EER90156",1884
"10",55962527,55963256,730,"*","shr_peaks_in_btx623_peak_20458b",17,1.63852,3.24268,1.7409,218,"Promoter (1-2kb)",10,55963248,55965140,1893,2,"SORBI_3010G216400","EER90156",1884
"10",55962527,55963256,730,"*","shr_peaks_in_btx623_peak_20458c",24,1.781,4.29426,2.40109,678,"Promoter (1-2kb)",10,55963248,55965140,1893,2,"SORBI_3010G216400","EER90156",1884
"10",55964446,55965097,652,"*","shr_peaks_in_btx623_peak_20459",25,1.81111,4.54373,2.58164,70,"Promoter (<=1kb)",10,55963248,55965140,1893,2,"SORBI_3010G216400","EER90156",43
"10",55974492,55974804,313,"*","shr_peaks_in_btx623_peak_20460",35,1.99472,6.11279,3.59359,160,"Promoter (<=1kb)",10,55972093,55973983,1891,2,"SORBI_3010G216600","EER90158",-509
"10",55979758,55980141,384,"*","shr_peaks_in_btx623_peak_20461",38,2.03034,6.44241,3.81846,258,"Distal Intergenic",10,55972093,55973983,1891,2,"SORBI_3010G216600","EER90158",-5775
"10",55988202,55988976,775,"*","shr_peaks_in_btx623_peak_20462a",38,2.03034,6.44241,3.81846,279,"Distal Intergenic",10,55998521,56003550,5030,1,"SORBI_3010G216700","EER88769",-9545
"10",55988202,55988976,775,"*","shr_peaks_in_btx623_peak_20462b",22,1.74538,4.01885,2.22653,592,"Distal Intergenic",10,55998521,56003550,5030,1,"SORBI_3010G216700","EER88769",-9545
"10",55996856,55997210,355,"*","shr_peaks_in_btx623_peak_20463",14,1.56891,2.81846,1.49069,107,"Promoter (1-2kb)",10,55998521,56003550,5030,1,"SORBI_3010G216700","EER88769",-1311
"10",56001228,56002166,939,"*","shr_peaks_in_btx623_peak_20464a",41,2.07362,6.92717,4.18273,183,"3' UTR",10,55998521,56003550,5030,1,"SORBI_3010G216700","EER88769",2707
"10",56001228,56002166,939,"*","shr_peaks_in_btx623_peak_20464b",51,2.18368,8.23042,5.12606,649,"3' UTR",10,55998521,56003550,5030,1,"SORBI_3010G216700","EER88769",2707
"10",56004744,56004987,244,"*","shr_peaks_in_btx623_peak_20465",33,1.94115,5.6716,3.33309,125,"Promoter (1-2kb)",10,56005200,56006892,1693,2,"SORBI_3010G216800","EER90159",1905
"10",56008400,56008838,439,"*","shr_peaks_in_btx623_peak_20466",13,1.53166,2.54449,1.3109,70,"Promoter (1-2kb)",10,56005200,56006892,1693,2,"SORBI_3010G216800","EER90159",-1508
"10",56009352,56009618,267,"*","shr_peaks_in_btx623_peak_20467",13,1.53166,2.54449,1.3109,69,"Promoter (<=1kb)",10,56009773,56010443,671,2,"SORBI_3010G216901","OQU76815",825
"10",56010960,56011322,363,"*","shr_peaks_in_btx623_peak_20468",13,1.53166,2.54449,1.3109,64,"Promoter (<=1kb)",10,56009773,56010443,671,2,"SORBI_3010G216901","OQU76815",-517
"10",56016363,56016687,325,"*","shr_peaks_in_btx623_peak_20469",18,1.67414,3.49292,1.89684,148,"Promoter (<=1kb)",10,56016844,56019000,2157,1,"SORBI_3010G217100","OQU76816",-157
"10",56017036,56017826,791,"*","shr_peaks_in_btx623_peak_20470a",42,2.10158,7.12335,4.29705,176,"Promoter (<=1kb)",10,56016844,56019000,2157,1,"SORBI_3010G217100","OQU76816",192
"10",56017036,56017826,791,"*","shr_peaks_in_btx623_peak_20470b",13,1.53166,2.54449,1.3109,558,"Promoter (<=1kb)",10,56016844,56019000,2157,1,"SORBI_3010G217100","OQU76816",192
"10",56027069,56027497,429,"*","shr_peaks_in_btx623_peak_20471",46,2.12975,7.62323,4.68516,339,"Promoter (1-2kb)",10,56029460,56037659,8200,1,"SORBI_3010G217400","OQU76823",-1963
"10",56030751,56031455,705,"*","shr_peaks_in_btx623_peak_20472",16,1.59656,3.05561,1.63685,105,"Promoter (1-2kb)",10,56029460,56037659,8200,1,"SORBI_3010G217400","OQU76823",1291
"10",56034568,56035225,658,"*","shr_peaks_in_btx623_peak_20473",25,1.81662,4.57779,2.58164,188,"Exon (OQU76823/SORBI_3010G217400, exon 13 of 17)",10,56037631,56039446,1816,2,"SORBI_3010G217466","OQU76820",4221
"10",56035630,56036087,458,"*","shr_peaks_in_btx623_peak_20474",20,1.69847,3.79578,2.09409,229,"Exon (OQU76823/SORBI_3010G217400, exon 15 of 17)",10,56037631,56039446,1816,2,"SORBI_3010G217466","OQU76820",3359
"10",56048813,56049080,268,"*","shr_peaks_in_btx623_peak_20475",25,1.81662,4.57779,2.58164,91,"Distal Intergenic",10,56046745,56047978,1234,1,"SORBI_3010G217532","OQU76824",2068
"10",56051225,56052440,1216,"*","shr_peaks_in_btx623_peak_20476a",17,1.57414,3.14006,1.70802,99,"Distal Intergenic",10,56046745,56047978,1234,1,"SORBI_3010G217532","OQU76824",4480
"10",56051225,56052440,1216,"*","shr_peaks_in_btx623_peak_20476b",17,1.63852,3.24268,1.7409,918,"Distal Intergenic",10,56046745,56047978,1234,1,"SORBI_3010G217532","OQU76824",4480
"10",56057722,56057966,245,"*","shr_peaks_in_btx623_peak_20477",22,1.74538,4.01885,2.22653,228,"Distal Intergenic",10,56062028,56075161,13134,1,"SORBI_3010G217600","KXG20532",-4062
"10",56060244,56060539,296,"*","shr_peaks_in_btx623_peak_20478",18,1.67414,3.49292,1.89684,68,"Promoter (1-2kb)",10,56062028,56075161,13134,1,"SORBI_3010G217600","KXG20532",-1489
"10",56072928,56073483,556,"*","shr_peaks_in_btx623_peak_20479",33,1.9591,5.79055,3.3753,138,"Intron (KXG20532/SORBI_3010G217600, intron 5 of 5)",10,56077360,56086409,9050,1,"SORBI_3010G217700","KXG20534",-3877
"10",56084700,56085014,315,"*","shr_peaks_in_btx623_peak_20480",18,1.67414,3.49292,1.89684,13,"Exon (KXG20534/SORBI_3010G217700, exon 10 of 15)",10,56086537,56087522,986,2,"SORBI_3010G217800","EER90161",2508
"10",56102745,56103566,822,"*","shr_peaks_in_btx623_peak_20481",42,2.07213,7.10601,4.29705,246,"Promoter (<=1kb)",10,56100666,56104151,3486,2,"SORBI_3010G218200","EER90163",585
"10",56104251,56104755,505,"*","shr_peaks_in_btx623_peak_20482",27,1.85224,4.86931,2.7692,87,"Promoter (<=1kb)",10,56100666,56104151,3486,2,"SORBI_3010G218200","EER90163",-100
"10",56105512,56105994,483,"*","shr_peaks_in_btx623_peak_20483a",18,1.67414,3.49292,1.89684,135,"Promoter (1-2kb)",10,56100666,56104151,3486,2,"SORBI_3010G218200","EER90163",-1361
"10",56105512,56105994,483,"*","shr_peaks_in_btx623_peak_20483b",17,1.63852,3.24268,1.7409,316,"Promoter (1-2kb)",10,56100666,56104151,3486,2,"SORBI_3010G218200","EER90163",-1361
"10",56107337,56107733,397,"*","shr_peaks_in_btx623_peak_20484",29,1.88405,5.14427,2.96335,101,"Exon (KXG20538/SORBI_3010G218300, exon 5 of 10)",10,56105454,56110579,5126,2,"SORBI_3010G218300","KXG20538",2846
"10",56108436,56108802,367,"*","shr_peaks_in_btx623_peak_20485",29,1.86831,5.189,2.98003,138,"Promoter (1-2kb)",10,56105454,56110579,5126,2,"SORBI_3010G218300","KXG20538",1777
"10",56116240,56116696,457,"*","shr_peaks_in_btx623_peak_20486",18,1.67414,3.49292,1.89684,307,"Exon (EER90164/SORBI_3010G218400, exon 9 of 19)",10,56112585,56120718,8134,2,"SORBI_3010G218400","EER90164",4022
"10",56117460,56117747,288,"*","shr_peaks_in_btx623_peak_20487",13,1.53166,2.54449,1.3109,80,"Exon (EER90164/SORBI_3010G218400, exon 3 of 19)",10,56112585,56120718,8134,2,"SORBI_3010G218400","EER90164",2971
"10",56119290,56119780,491,"*","shr_peaks_in_btx623_peak_20488",14,1.56728,2.76832,1.44902,90,"Promoter (<=1kb)",10,56112585,56120718,8134,2,"SORBI_3010G218400","EER90164",938
"10",56129102,56129384,283,"*","shr_peaks_in_btx623_peak_20489",13,1.53702,2.61022,1.36593,64,"Intron (EER90166/SORBI_3010G218600, intron 1 of 3)",10,56122217,56126053,3837,2,"SORBI_3010G218500","EER90165",-3049
"10",56133453,56133853,401,"*","shr_peaks_in_btx623_peak_20490",18,1.67414,3.49292,1.89684,98,"Promoter (<=1kb)",10,56126622,56133704,7083,2,"SORBI_3010G218600","EER90166",0
"10",56139865,56140122,258,"*","shr_peaks_in_btx623_peak_20491",21,1.71668,3.90539,2.18782,119,"Promoter (1-2kb)",10,56141769,56146351,4583,1,"SORBI_3010G218800","EER88779",-1647
"10",56145293,56145611,319,"*","shr_peaks_in_btx623_peak_20492",33,1.9591,5.79055,3.3753,270,"Exon (EER88779/SORBI_3010G218800, exon 4 of 5)",10,56148744,56149659,916,1,"SORBI_3010G218900","OQU76826",-3133
"10",56155775,56156051,277,"*","shr_peaks_in_btx623_peak_20493",13,1.53166,2.54449,1.3109,157,"Promoter (<=1kb)",10,56150924,56154794,3871,2,"SORBI_3010G219000","OQU76828",-981
"10",56162918,56163162,245,"*","shr_peaks_in_btx623_peak_20494",13,1.53166,2.54449,1.3109,69,"Promoter (<=1kb)",10,56157386,56162416,5031,2,"SORBI_3010G219100","KXG20556",-502
"10",56166716,56167042,327,"*","shr_peaks_in_btx623_peak_20495",14,1.54859,2.6705,1.41615,72,"Promoter (<=1kb)",10,56166553,56167156,604,2,"SORBI_3010G219300","KXG20546",114
"10",56167496,56167752,257,"*","shr_peaks_in_btx623_peak_20496",38,2.03034,6.44241,3.81846,117,"Promoter (<=1kb)",10,56166553,56167156,604,2,"SORBI_3010G219300","KXG20546",-340
"10",56168077,56168320,244,"*","shr_peaks_in_btx623_peak_20497",24,1.781,4.29426,2.40109,116,"Promoter (<=1kb)",10,56166553,56167156,604,2,"SORBI_3010G219300","KXG20546",-921
"10",56169672,56170581,910,"*","shr_peaks_in_btx623_peak_20498a",25,1.79997,4.4749,2.55357,300,"3' UTR",10,56169902,56172755,2854,2,"SORBI_3010G219400","OQU76830",2174
"10",56169672,56170581,910,"*","shr_peaks_in_btx623_peak_20498b",29,1.84322,5.02282,2.90063,576,"3' UTR",10,56169902,56172755,2854,2,"SORBI_3010G219400","OQU76830",2174
"10",56172749,56173117,369,"*","shr_peaks_in_btx623_peak_20499",13,1.53166,2.54449,1.3109,72,"Promoter (<=1kb)",10,56169902,56172755,2854,2,"SORBI_3010G219400","OQU76830",0
"10",56173806,56174385,580,"*","shr_peaks_in_btx623_peak_20500",31,1.92348,5.47581,3.16582,226,"Promoter (<=1kb)",10,56169332,56173729,4398,2,"SORBI_3010G219400","OQU76831",-77
"10",56179753,56180063,311,"*","shr_peaks_in_btx623_peak_20501",48,2.16579,7.88671,4.86734,162,"Distal Intergenic",10,56183058,56187947,4890,1,"SORBI_3010G219600","KXG20550",-2995
"10",56180514,56180803,290,"*","shr_peaks_in_btx623_peak_20502",25,1.80652,4.58161,2.58344,205,"Distal Intergenic",10,56183058,56187947,4890,1,"SORBI_3010G219600","KXG20550",-2255
"10",56184839,56185418,580,"*","shr_peaks_in_btx623_peak_20503a",22,1.72437,4.06671,2.26578,119,"Promoter (1-2kb)",10,56183058,56187947,4890,1,"SORBI_3010G219600","KXG20550",1781
"10",56184839,56185418,580,"*","shr_peaks_in_btx623_peak_20503b",30,1.88322,5.28777,3.06583,436,"Promoter (1-2kb)",10,56183058,56187947,4890,1,"SORBI_3010G219600","KXG20550",1781
"10",56188463,56188765,303,"*","shr_peaks_in_btx623_peak_20504",40,2.0362,6.66408,4.00999,128,"Promoter (1-2kb)",10,56187502,56190622,3121,2,"SORBI_3010G219700","EER90172",1857
"10",56193031,56193283,253,"*","shr_peaks_in_btx623_peak_20505",17,1.63852,3.24268,1.7409,228,"Distal Intergenic",10,56188114,56190622,2509,2,"SORBI_3010G219700","OQU76835",-2409
"10",56194255,56194592,338,"*","shr_peaks_in_btx623_peak_20506",31,1.92348,5.47581,3.16582,171,"Distal Intergenic",10,56197329,56202320,4992,1,"SORBI_3010G219800","KXG20551",-2737
"10",56196137,56196735,599,"*","shr_peaks_in_btx623_peak_20507",33,1.9591,5.79055,3.3753,468,"Promoter (<=1kb)",10,56197329,56202320,4992,1,"SORBI_3010G219800","KXG20551",-594
"10",56214180,56214723,544,"*","shr_peaks_in_btx623_peak_20508",18,1.65157,3.36506,1.84334,108,"Distal Intergenic",10,56220697,56223569,2873,1,"SORBI_3010G220000","KXG20552",-5974
"10",56218167,56218562,396,"*","shr_peaks_in_btx623_peak_20509",29,1.88786,5.16869,2.96335,110,"Distal Intergenic",10,56220697,56223569,2873,1,"SORBI_3010G220000","KXG20552",-2135
"10",56219457,56220124,668,"*","shr_peaks_in_btx623_peak_20510",20,1.70976,3.75169,2.058,115,"Promoter (<=1kb)",10,56220697,56223569,2873,1,"SORBI_3010G220000","KXG20552",-573
"10",56224571,56224815,245,"*","shr_peaks_in_btx623_peak_20511",13,1.49362,2.52228,1.3109,87,"Distal Intergenic",10,56227872,56232285,4414,1,"SORBI_3010G220100","EER88783",-3057
"10",56229271,56229755,485,"*","shr_peaks_in_btx623_peak_20512",25,1.81662,4.57779,2.58164,298,"Promoter (1-2kb)",10,56227872,56232285,4414,1,"SORBI_3010G220100","EER88783",1399
"10",56231506,56231986,481,"*","shr_peaks_in_btx623_peak_20513",13,1.53166,2.54449,1.3109,72,"3' UTR",10,56231903,56235097,3195,2,"SORBI_3010G220200","EER90176",3111
"10",56237589,56237843,255,"*","shr_peaks_in_btx623_peak_20514",15,1.56119,2.89939,1.5578,63,"Promoter (<=1kb)",10,56235843,56237762,1920,2,"SORBI_3010G220300","EER90180",0
"10",56239295,56239584,290,"*","shr_peaks_in_btx623_peak_20515",38,2.03034,6.44241,3.81846,178,"Promoter (1-2kb)",10,56235843,56237762,1920,2,"SORBI_3010G220300","EER90180",-1533
"10",56243256,56243613,358,"*","shr_peaks_in_btx623_peak_20516",13,1.53166,2.54449,1.3109,78,"Distal Intergenic",10,56235843,56237762,1920,2,"SORBI_3010G220300","EER90180",-5494
"10",56246199,56246746,548,"*","shr_peaks_in_btx623_peak_20517",25,1.80652,4.58161,2.58344,148,"Distal Intergenic",10,56235843,56237762,1920,2,"SORBI_3010G220300","EER90180",-8437
"10",56252001,56252358,358,"*","shr_peaks_in_btx623_peak_20518",20,1.65607,3.64226,2.02212,76,"Distal Intergenic",10,56254112,56255950,1839,2,"SORBI_3010G220400","OQU76836",3592
"10",56267891,56268286,396,"*","shr_peaks_in_btx623_peak_20519",38,2.03034,6.44241,3.81846,304,"Exon (EER90179/SORBI_3010G220500, exon 6 of 12)",10,56265555,56270403,4849,2,"SORBI_3010G220500","EER90179",2117
"10",56273709,56274012,304,"*","shr_peaks_in_btx623_peak_20520",18,1.67414,3.49292,1.89684,66,"Distal Intergenic",10,56265555,56270403,4849,2,"SORBI_3010G220500","EER90179",-3306
"10",56278255,56278738,484,"*","shr_peaks_in_btx623_peak_20521",38,2.03034,6.44241,3.81846,141,"Exon (KXG20553/SORBI_3010G220600, exon 4 of 9)",10,56275646,56282221,6576,2,"SORBI_3010G220600","KXG20553",3483
"10",56305794,56306129,336,"*","shr_peaks_in_btx623_peak_20522",17,1.63852,3.24268,1.7409,88,"Distal Intergenic",10,56310472,56315161,4690,2,"SORBI_3010G220800","EER90181",9032
"10",56314679,56315009,331,"*","shr_peaks_in_btx623_peak_20523",34,1.88024,5.93281,3.49746,195,"Promoter (<=1kb)",10,56310472,56315161,4690,2,"SORBI_3010G220800","EER90181",152
"10",56343181,56343673,493,"*","shr_peaks_in_btx623_peak_20524",18,1.67414,3.49292,1.89684,362,"Promoter (1-2kb)",10,56337043,56342041,4999,2,"SORBI_3010G220900","OQU76837",-1140
"10",56344775,56345210,436,"*","shr_peaks_in_btx623_peak_20525",25,1.80857,4.52801,2.58164,119,"Distal Intergenic",10,56337043,56342041,4999,2,"SORBI_3010G220900","OQU76837",-2734
"10",56346592,56346872,281,"*","shr_peaks_in_btx623_peak_20526",27,1.74736,4.74765,2.72509,254,"Distal Intergenic",10,56337043,56342041,4999,2,"SORBI_3010G220900","OQU76837",-4551
"10",56357865,56358267,403,"*","shr_peaks_in_btx623_peak_20527",24,1.781,4.29426,2.40109,286,"Distal Intergenic",10,56361292,56361919,628,2,"SORBI_3010G220966","OQU76838",3652
"10",56359091,56359368,278,"*","shr_peaks_in_btx623_peak_20528",27,1.77331,4.74822,2.72509,111,"Distal Intergenic",10,56361292,56361919,628,2,"SORBI_3010G220966","OQU76838",2551
"10",56360686,56361264,579,"*","shr_peaks_in_btx623_peak_20529a",13,1.53166,2.54449,1.3109,166,"Promoter (<=1kb)",10,56361292,56361919,628,2,"SORBI_3010G220966","OQU76838",655
"10",56360686,56361264,579,"*","shr_peaks_in_btx623_peak_20529b",17,1.63852,3.24268,1.7409,420,"Promoter (<=1kb)",10,56361292,56361919,628,2,"SORBI_3010G220966","OQU76838",655
"10",56363476,56363834,359,"*","shr_peaks_in_btx623_peak_20530",31,1.92348,5.47581,3.16582,215,"Promoter (1-2kb)",10,56362136,56363551,1416,1,"SORBI_3010G221032","OQU76840",1340
"10",56374236,56374478,243,"*","shr_peaks_in_btx623_peak_20531",26,1.74309,4.71683,2.69921,86,"Promoter (<=1kb)",10,56374421,56375711,1291,1,"SORBI_3010G221100","OQU76841",0
"10",56377251,56377622,372,"*","shr_peaks_in_btx623_peak_20532",56,2.1958,8.86028,5.64972,171,"Distal Intergenic",10,56374421,56375711,1291,1,"SORBI_3010G221100","OQU76841",2830
"10",56379280,56379772,493,"*","shr_peaks_in_btx623_peak_20533",18,1.67414,3.49292,1.89684,350,"Promoter (1-2kb)",10,56379636,56381764,2129,2,"SORBI_3010G221200","KXG20557",1992
"10",56380637,56380969,333,"*","shr_peaks_in_btx623_peak_20534",13,1.4975,2.54372,1.3109,101,"Promoter (<=1kb)",10,56379636,56381764,2129,2,"SORBI_3010G221200","KXG20557",795
"10",56382737,56383057,321,"*","shr_peaks_in_btx623_peak_20535",40,2.06596,6.7793,4.05294,160,"Promoter (<=1kb)",10,56379636,56381764,2129,2,"SORBI_3010G221200","KXG20557",-973
"10",56386723,56387429,707,"*","shr_peaks_in_btx623_peak_20536a",22,1.74538,4.01885,2.22653,164,"Promoter (1-2kb)",10,56388828,56389402,575,1,"SORBI_3010G221300","EER88786",-1399
"10",56386723,56387429,707,"*","shr_peaks_in_btx623_peak_20536b",27,1.85224,4.86931,2.7692,573,"Promoter (1-2kb)",10,56388828,56389402,575,1,"SORBI_3010G221300","EER88786",-1399
"10",56389848,56390479,632,"*","shr_peaks_in_btx623_peak_20537",38,2.03034,6.44241,3.81846,281,"Promoter (1-2kb)",10,56388828,56389402,575,1,"SORBI_3010G221300","EER88786",1020
"10",56391036,56391446,411,"*","shr_peaks_in_btx623_peak_20538",13,1.5286,2.56649,1.32887,65,"Distal Intergenic",10,56388828,56389402,575,1,"SORBI_3010G221300","EER88786",2208
"10",56396176,56396737,562,"*","shr_peaks_in_btx623_peak_20539",16,1.55815,3.08342,1.66119,85,"Distal Intergenic",10,56388828,56389402,575,1,"SORBI_3010G221300","EER88786",7348
"10",56397366,56397742,377,"*","shr_peaks_in_btx623_peak_20540",13,1.50617,2.62679,1.38027,64,"Distal Intergenic",10,56388828,56389402,575,1,"SORBI_3010G221300","EER88786",8538
"10",56407642,56408035,394,"*","shr_peaks_in_btx623_peak_20541",15,1.6029,3.0011,1.59164,86,"Distal Intergenic",10,56411273,56415563,4291,1,"SORBI_3010G221400","EER88787",-3238
"10",56409644,56410549,906,"*","shr_peaks_in_btx623_peak_20542a",22,1.74538,4.01885,2.22653,365,"Promoter (<=1kb)",10,56411273,56415563,4291,1,"SORBI_3010G221400","EER88787",-724
"10",56409644,56410549,906,"*","shr_peaks_in_btx623_peak_20542b",29,1.88786,5.16869,2.96335,461,"Promoter (<=1kb)",10,56411273,56415563,4291,1,"SORBI_3010G221400","EER88787",-724
"10",56409644,56410549,906,"*","shr_peaks_in_btx623_peak_20542c",17,1.63852,3.24268,1.7409,767,"Promoter (<=1kb)",10,56411273,56415563,4291,1,"SORBI_3010G221400","EER88787",-724
"10",56409644,56410549,906,"*","shr_peaks_in_btx623_peak_20542d",17,1.63852,3.24268,1.7409,884,"Promoter (<=1kb)",10,56411273,56415563,4291,1,"SORBI_3010G221400","EER88787",-724
"10",56414531,56414807,277,"*","shr_peaks_in_btx623_peak_20543",15,1.54386,2.91842,1.57444,265,"Promoter (1-2kb)",10,56416017,56418738,2722,1,"SORBI_3010G221500","KXG20559",-1210
"10",56418434,56418679,246,"*","shr_peaks_in_btx623_peak_20544",29,1.85401,5.02304,2.90063,136,"3' UTR",10,56416155,56418494,2340,1,"SORBI_3010G221500","KXG20558",2279
"10",56420533,56420814,282,"*","shr_peaks_in_btx623_peak_20545",31,1.92348,5.47581,3.16582,230,"Distal Intergenic",10,56416155,56418494,2340,1,"SORBI_3010G221500","KXG20558",4378
"10",56423386,56423653,268,"*","shr_peaks_in_btx623_peak_20546",22,1.74538,4.01885,2.22653,244,"Promoter (1-2kb)",10,56425400,56428107,2708,1,"SORBI_3010G221600","KXG20560",-1747
"10",56424499,56424899,401,"*","shr_peaks_in_btx623_peak_20547",18,1.67414,3.49292,1.89684,89,"Promoter (<=1kb)",10,56425400,56428107,2708,1,"SORBI_3010G221600","KXG20560",-501
"10",56433533,56434436,904,"*","shr_peaks_in_btx623_peak_20548a",22,1.74538,4.01885,2.22653,108,"3' UTR",10,56433551,56437117,3567,2,"SORBI_3010G221800","KXG20564",2681
"10",56433533,56434436,904,"*","shr_peaks_in_btx623_peak_20548b",15,1.6029,3.0011,1.59164,677,"3' UTR",10,56433551,56437117,3567,2,"SORBI_3010G221800","KXG20564",2681
"10",56439711,56440332,622,"*","shr_peaks_in_btx623_peak_20549a",14,1.53915,2.77548,1.45449,119,"Promoter (<=1kb)",10,56438878,56439819,942,2,"SORBI_3010G221900","OQU76843",0
"10",56439711,56440332,622,"*","shr_peaks_in_btx623_peak_20549b",22,1.73229,3.94117,2.21799,296,"Promoter (<=1kb)",10,56438878,56439819,942,2,"SORBI_3010G221900","OQU76843",0
"10",56446988,56447663,676,"*","shr_peaks_in_btx623_peak_20550",19,1.64131,3.50242,1.90455,238,"Promoter (<=1kb)",10,56447290,56457753,10464,1,"SORBI_3010G222050","OQU76845",0
"10",56454586,56454847,262,"*","shr_peaks_in_btx623_peak_20551",33,1.9591,5.79055,3.3753,159,"Intron (OQU76845/SORBI_3010G222050, intron 1 of 1)",10,56449305,56451149,1845,2,"SORBI_3010G222100","KXG20567",-3437
"10",56460281,56460524,244,"*","shr_peaks_in_btx623_peak_20552",18,1.67414,3.49292,1.89684,124,"Promoter (<=1kb)",10,56458540,56459494,955,2,"SORBI_3010G222200","OQU76846",-787
"10",56461903,56462549,647,"*","shr_peaks_in_btx623_peak_20553",42,2.10158,7.12335,4.29705,461,"Distal Intergenic",10,56458540,56459494,955,2,"SORBI_3010G222200","OQU76846",-2409
"10",56465917,56466160,244,"*","shr_peaks_in_btx623_peak_20554",29,1.85401,5.02304,2.90063,177,"Promoter (<=1kb)",10,56464481,56465654,1174,2,"SORBI_3010G222300","EER90188",-263
"10",56474190,56474459,270,"*","shr_peaks_in_btx623_peak_20555",29,1.84322,5.02282,2.90063,143,"Promoter (1-2kb)",10,56475159,56475881,723,2,"SORBI_3010G222600","KXG20570",1422
"10",56485142,56485770,629,"*","shr_peaks_in_btx623_peak_20556a",30,1.86084,5.28329,3.06286,134,"Promoter (1-2kb)",10,56483960,56487342,3383,2,"SORBI_3010G222732","OQU76850",1572
"10",56485142,56485770,629,"*","shr_peaks_in_btx623_peak_20556b",42,1.96359,7.06226,4.29705,470,"Promoter (1-2kb)",10,56483960,56487342,3383,2,"SORBI_3010G222732","OQU76850",1572
"10",56487200,56487825,626,"*","shr_peaks_in_btx623_peak_20557a",17,1.61248,3.19073,1.7409,74,"Promoter (<=1kb)",10,56483960,56487342,3383,2,"SORBI_3010G222732","OQU76850",0
"10",56487200,56487825,626,"*","shr_peaks_in_btx623_peak_20557b",38,1.99489,6.45941,3.83262,362,"Promoter (<=1kb)",10,56483960,56487342,3383,2,"SORBI_3010G222732","OQU76850",0
"10",56490254,56490593,340,"*","shr_peaks_in_btx623_peak_20558",21,1.66233,3.88413,2.16962,163,"Distal Intergenic",10,56483960,56487342,3383,2,"SORBI_3010G222732","OQU76850",-2912
"10",56494899,56495312,414,"*","shr_peaks_in_btx623_peak_20559",33,1.92792,5.66318,3.32542,336,"Exon (OQU76852/SORBI_3010G222800, exon 5 of 8)",10,56494303,56497357,3055,2,"SORBI_3010G222800","OQU76851",2045
"10",56499275,56499562,288,"*","shr_peaks_in_btx623_peak_20560",14,1.54615,2.65781,1.40547,74,"Promoter (<=1kb)",10,56494130,56498766,4637,2,"SORBI_3010G222800","KXG20572",-509
"10",56502087,56502475,389,"*","shr_peaks_in_btx623_peak_20561",13,1.54428,2.64804,1.39786,73,"Exon (OQU76853/SORBI_3010G222900, exon 3 of 6)",10,56494130,56498766,4637,2,"SORBI_3010G222800","KXG20572",-3321
"10",56507976,56508402,427,"*","shr_peaks_in_btx623_peak_20562",31,1.92348,5.47581,3.16582,125,"Promoter (1-2kb)",10,56499804,56506625,6822,2,"SORBI_3010G222900","OQU76853",-1351
"10",56513132,56513906,775,"*","shr_peaks_in_btx623_peak_20563",13,1.53166,2.54449,1.3109,353,"Exon (OQU76854/SORBI_3010G223100, exon 4 of 15)",10,56509548,56518664,9117,2,"SORBI_3010G223100","OQU76854",4758
"10",56516126,56516572,447,"*","shr_peaks_in_btx623_peak_20564a",18,1.66719,3.45348,1.89684,176,"Exon (OQU76854/SORBI_3010G223100, exon 2 of 15)",10,56509548,56518664,9117,2,"SORBI_3010G223100","OQU76854",2092
"10",56516126,56516572,447,"*","shr_peaks_in_btx623_peak_20564b",15,1.59401,2.95315,1.59164,236,"Exon (OQU76854/SORBI_3010G223100, exon 2 of 15)",10,56509548,56518664,9117,2,"SORBI_3010G223100","OQU76854",2092
"10",56526095,56526492,398,"*","shr_peaks_in_btx623_peak_20565",17,1.63852,3.24268,1.7409,170,"Promoter (1-2kb)",10,56524446,56528192,3747,2,"SORBI_3010G223300","EER90198",1700
"10",56532380,56532709,330,"*","shr_peaks_in_btx623_peak_20566",31,1.92348,5.47581,3.16582,149,"3' UTR",10,56524446,56528192,3747,2,"SORBI_3010G223300","EER90198",-4188
"10",56533947,56534203,257,"*","shr_peaks_in_btx623_peak_20567",40,2.06596,6.7793,4.05294,137,"Exon (EER90199/SORBI_3010G223400, exon 8 of 10)",10,56532298,56537491,5194,2,"SORBI_3010G223400","EER90199",3288
"10",56537364,56537705,342,"*","shr_peaks_in_btx623_peak_20568",23,1.75699,4.14885,2.33579,98,"Promoter (<=1kb)",10,56532298,56537491,5194,2,"SORBI_3010G223400","EER90199",0
"10",56540620,56540921,302,"*","shr_peaks_in_btx623_peak_20569",31,1.92348,5.47581,3.16582,200,"Promoter (1-2kb)",10,56538257,56542346,4090,2,"SORBI_3010G223500","EER88793",1425
"10",56545917,56546553,637,"*","shr_peaks_in_btx623_peak_20570a",20,1.66319,3.6863,2.058,84,"Downstream (<=300bp)",10,56543118,56545908,2791,1,"SORBI_3010G223600","OQU76855",2799
"10",56545917,56546553,637,"*","shr_peaks_in_btx623_peak_20570b",13,1.48332,2.49852,1.3109,299,"Downstream (<=300bp)",10,56543118,56545908,2791,1,"SORBI_3010G223600","OQU76855",2799
"10",56546939,56548017,1079,"*","shr_peaks_in_btx623_peak_20571a",15,1.6029,3.0011,1.59164,73,"3' UTR",10,56547847,56551780,3934,2,"SORBI_3010G223700","KXG20579",3763
"10",56546939,56548017,1079,"*","shr_peaks_in_btx623_peak_20571b",48,2.17282,7.8325,4.81826,963,"3' UTR",10,56547847,56551780,3934,2,"SORBI_3010G223700","KXG20579",3763
"10",56548400,56548838,439,"*","shr_peaks_in_btx623_peak_20572",13,1.53166,2.54449,1.3109,73,"Exon (KXG20581/SORBI_3010G223700, exon 6 of 8)",10,56547847,56551780,3934,2,"SORBI_3010G223700","KXG20579",2942
"10",56561391,56561753,363,"*","shr_peaks_in_btx623_peak_20573",14,1.56728,2.76832,1.44902,65,"Distal Intergenic",10,56567398,56571947,4550,1,"SORBI_3010G223900","EER88792",-5645
"10",56565838,56566506,669,"*","shr_peaks_in_btx623_peak_20574",22,1.74538,4.01885,2.22653,122,"Promoter (<=1kb)",10,56567398,56571947,4550,1,"SORBI_3010G223900","EER88792",-892
"10",56570932,56571198,267,"*","shr_peaks_in_btx623_peak_20575",31,1.92348,5.47581,3.16582,133,"Promoter (1-2kb)",10,56572251,56582791,10541,1,"SORBI_3010G224000","KXG20587",-1053
"10",56574866,56575584,719,"*","shr_peaks_in_btx623_peak_20576a",29,1.81075,5.20651,2.99598,155,"Exon (KXG20587/SORBI_3010G224000, exon 7 of 22)",10,56572251,56582791,10541,1,"SORBI_3010G224000","OQU76856",2615
"10",56574866,56575584,719,"*","shr_peaks_in_btx623_peak_20576b",23,1.74732,4.2102,2.38706,516,"Exon (KXG20587/SORBI_3010G224000, exon 7 of 22)",10,56572251,56582791,10541,1,"SORBI_3010G224000","OQU76856",2615
"10",56576040,56576375,336,"*","shr_peaks_in_btx623_peak_20577",20,1.70976,3.75169,2.058,304,"Intron (KXG20587/SORBI_3010G224000, intron 12 of 21)",10,56572251,56582791,10541,1,"SORBI_3010G224000","OQU76856",3789
"10",56579006,56579806,801,"*","shr_peaks_in_btx623_peak_20578a",17,1.63852,3.24268,1.7409,76,"Exon (KXG20587/SORBI_3010G224000, exon 13 of 22)",10,56583334,56585416,2083,2,"SORBI_3010G224100","EER90203",5610
"10",56579006,56579806,801,"*","shr_peaks_in_btx623_peak_20578b",24,1.781,4.29426,2.40109,618,"Exon (KXG20587/SORBI_3010G224000, exon 13 of 22)",10,56583334,56585416,2083,2,"SORBI_3010G224100","EER90203",5610
"10",56583711,56584068,358,"*","shr_peaks_in_btx623_peak_20579",36,1.995,6.20108,3.66873,185,"Promoter (1-2kb)",10,56583334,56585416,2083,2,"SORBI_3010G224100","EER90203",1348
"10",56595836,56596463,628,"*","shr_peaks_in_btx623_peak_20580a",17,1.63852,3.24268,1.7409,89,"Promoter (<=1kb)",10,56596202,56600159,3958,1,"SORBI_3010G224200","OQU76857",0
"10",56595836,56596463,628,"*","shr_peaks_in_btx623_peak_20580b",55,2.19721,8.76376,5.56015,492,"Promoter (<=1kb)",10,56596202,56600159,3958,1,"SORBI_3010G224200","OQU76857",0
"10",56598892,56599652,761,"*","shr_peaks_in_btx623_peak_20581a",27,1.85224,4.86931,2.7692,205,"Exon (OQU76857/SORBI_3010G224200, exon 4 of 5)",10,56596202,56600159,3958,1,"SORBI_3010G224200","OQU76857",2690
"10",56598892,56599652,761,"*","shr_peaks_in_btx623_peak_20581b",29,1.85306,5.08798,2.95513,654,"Exon (OQU76857/SORBI_3010G224200, exon 4 of 5)",10,56596202,56600159,3958,1,"SORBI_3010G224200","OQU76857",2690
"10",56602808,56603240,433,"*","shr_peaks_in_btx623_peak_20582",29,1.88786,5.16869,2.96335,222,"Promoter (<=1kb)",10,56603672,56609258,5587,1,"SORBI_3010G224300","EER88795",-432
"10",56605425,56605874,450,"*","shr_peaks_in_btx623_peak_20583",22,1.74538,4.01885,2.22653,178,"Promoter (1-2kb)",10,56603672,56609258,5587,1,"SORBI_3010G224300","EER88795",1753
"10",56606612,56606897,286,"*","shr_peaks_in_btx623_peak_20584",14,1.56728,2.76832,1.44902,134,"Exon (EER88795/SORBI_3010G224300, exon 9 of 14)",10,56609811,56609932,122,1,"ENSRNA049483783","ENSRNA049483783-T1",-2914
"10",56625299,56625673,375,"*","shr_peaks_in_btx623_peak_20585",15,1.52879,2.94106,1.59164,333,"Exon (OQU76858/SORBI_3010G224400, exon 6 of 8)",10,56622387,56631581,9195,1,"SORBI_3010G224400","OQU76859",2912
"10",56627937,56628370,434,"*","shr_peaks_in_btx623_peak_20586",24,1.77261,4.24339,2.40109,108,"Intron (OQU76858/SORBI_3010G224400, intron 7 of 7)",10,56622387,56631581,9195,1,"SORBI_3010G224400","OQU76859",5550
"10",56638720,56639177,458,"*","shr_peaks_in_btx623_peak_20587",22,1.73813,3.97582,2.22653,405,"Distal Intergenic",10,56635200,56636603,1404,2,"SORBI_3010G224501","OQU76860",-2117
"10",56640471,56640782,312,"*","shr_peaks_in_btx623_peak_20588",48,2.16844,7.80098,4.81826,125,"Distal Intergenic",10,56635200,56636603,1404,2,"SORBI_3010G224501","OQU76860",-3868
"10",56646463,56646731,269,"*","shr_peaks_in_btx623_peak_20589",17,1.55612,3.23022,1.7409,113,"Distal Intergenic",10,56656330,56657404,1075,1,"SORBI_3010G224600","EER88799",-9599
"10",56648917,56649258,342,"*","shr_peaks_in_btx623_peak_20590",45,2.1372,7.47445,4.55379,153,"Distal Intergenic",10,56656330,56657404,1075,1,"SORBI_3010G224600","EER88799",-7072
"10",56653452,56654021,570,"*","shr_peaks_in_btx623_peak_20591",22,1.74538,4.01885,2.22653,103,"Distal Intergenic",10,56656330,56657404,1075,1,"SORBI_3010G224600","EER88799",-2309
"10",56655562,56655992,431,"*","shr_peaks_in_btx623_peak_20592",14,1.56728,2.76832,1.44902,72,"Promoter (<=1kb)",10,56656330,56657404,1075,1,"SORBI_3010G224600","EER88799",-338
"10",56667380,56667994,615,"*","shr_peaks_in_btx623_peak_20593",18,1.67414,3.49292,1.89684,134,"Distal Intergenic",10,56656330,56657404,1075,1,"SORBI_3010G224600","EER88799",11050
"10",56682054,56682427,374,"*","shr_peaks_in_btx623_peak_20594",33,1.9591,5.79055,3.3753,200,"Exon (EER88800/SORBI_3010G224700, exon 3 of 22)",10,56679793,56687091,7299,1,"SORBI_3010G224700","KXG20594",2261
"10",56686184,56686484,301,"*","shr_peaks_in_btx623_peak_20595",20,1.69991,3.74953,2.058,69,"Promoter (1-2kb)",10,56687722,56689902,2181,1,"SORBI_3010G224800","EER88801",-1238
"10",56698908,56699279,372,"*","shr_peaks_in_btx623_peak_20596",33,1.9591,5.79055,3.3753,105,"Distal Intergenic",10,56696807,56697512,706,1,"SORBI_3010G225001","OQU76861",2101
"10",56707108,56707432,325,"*","shr_peaks_in_btx623_peak_20597",13,1.53166,2.54449,1.3109,59,"Distal Intergenic",10,56696807,56697512,706,1,"SORBI_3010G225001","OQU76861",10301
"10",56717068,56717351,284,"*","shr_peaks_in_btx623_peak_20598",29,1.88786,5.16869,2.96335,121,"Distal Intergenic",10,56696807,56697512,706,1,"SORBI_3010G225001","OQU76861",20261
"10",56719515,56719977,463,"*","shr_peaks_in_btx623_peak_20599a",20,1.70976,3.75169,2.058,119,"Distal Intergenic",10,56696807,56697512,706,1,"SORBI_3010G225001","OQU76861",22708
"10",56719515,56719977,463,"*","shr_peaks_in_btx623_peak_20599b",15,1.6029,3.0011,1.59164,263,"Distal Intergenic",10,56696807,56697512,706,1,"SORBI_3010G225001","OQU76861",22708
"10",56723143,56723483,341,"*","shr_peaks_in_btx623_peak_20600",15,1.55856,2.84417,1.51175,75,"Distal Intergenic",10,56749603,56753614,4012,1,"SORBI_3010G225100","OQU76862",-26120
"10",56730285,56730613,329,"*","shr_peaks_in_btx623_peak_20601",31,1.92348,5.47581,3.16582,144,"Distal Intergenic",10,56749603,56753614,4012,1,"SORBI_3010G225100","OQU76862",-18990
"10",56733592,56733898,307,"*","shr_peaks_in_btx623_peak_20602",27,1.85224,4.86931,2.7692,162,"Distal Intergenic",10,56749603,56753614,4012,1,"SORBI_3010G225100","OQU76862",-15705
"10",56739888,56740142,255,"*","shr_peaks_in_btx623_peak_20603",13,1.53166,2.54449,1.3109,70,"Distal Intergenic",10,56749603,56753614,4012,1,"SORBI_3010G225100","OQU76862",-9461
"10",56741021,56742083,1063,"*","shr_peaks_in_btx623_peak_20604a",13,1.53166,2.54449,1.3109,83,"Distal Intergenic",10,56749603,56753614,4012,1,"SORBI_3010G225100","OQU76862",-7520
"10",56741021,56742083,1063,"*","shr_peaks_in_btx623_peak_20604b",29,1.88786,5.16869,2.96335,584,"Distal Intergenic",10,56749603,56753614,4012,1,"SORBI_3010G225100","OQU76862",-7520
"10",56741021,56742083,1063,"*","shr_peaks_in_btx623_peak_20604c",14,1.56728,2.76832,1.44902,864,"Distal Intergenic",10,56749603,56753614,4012,1,"SORBI_3010G225100","OQU76862",-7520
"10",56743247,56743512,266,"*","shr_peaks_in_btx623_peak_20605",29,1.88786,5.16869,2.96335,105,"Distal Intergenic",10,56749603,56753614,4012,1,"SORBI_3010G225100","OQU76862",-6091
"10",56744164,56745215,1052,"*","shr_peaks_in_btx623_peak_20606a",20,1.70976,3.75169,2.058,102,"Distal Intergenic",10,56749603,56753614,4012,1,"SORBI_3010G225100","OQU76862",-4388
"10",56744164,56745215,1052,"*","shr_peaks_in_btx623_peak_20606b",15,1.6029,3.0011,1.59164,502,"Distal Intergenic",10,56749603,56753614,4012,1,"SORBI_3010G225100","OQU76862",-4388
"10",56760209,56760698,490,"*","shr_peaks_in_btx623_peak_20607",38,2.03034,6.44241,3.81846,128,"Distal Intergenic",10,56749603,56753614,4012,1,"SORBI_3010G225100","OQU76862",10606
"10",56765467,56765728,262,"*","shr_peaks_in_btx623_peak_20608",13,1.53166,2.54449,1.3109,68,"Distal Intergenic",10,56749603,56753614,4012,1,"SORBI_3010G225100","OQU76862",15864
"10",56766440,56766855,416,"*","shr_peaks_in_btx623_peak_20609",27,1.85224,4.86931,2.7692,118,"Distal Intergenic",10,56749603,56753614,4012,1,"SORBI_3010G225100","OQU76862",16837
"10",56770316,56770618,303,"*","shr_peaks_in_btx623_peak_20610",17,1.59238,3.16366,1.7273,62,"Distal Intergenic",10,56749603,56753614,4012,1,"SORBI_3010G225100","OQU76862",20713
"10",56779203,56779524,322,"*","shr_peaks_in_btx623_peak_20611",20,1.7023,3.76363,2.0673,7,"Distal Intergenic",10,56792719,56793317,599,2,"SORBI_3010G225125","OQU76863",13793
"10",56784703,56785257,555,"*","shr_peaks_in_btx623_peak_20612",16,1.61643,3.12063,1.69171,255,"Distal Intergenic",10,56792719,56793317,599,2,"SORBI_3010G225125","OQU76863",8060
"10",56791673,56792536,864,"*","shr_peaks_in_btx623_peak_20613a",15,1.6029,3.0011,1.59164,174,"Promoter (<=1kb)",10,56792719,56793317,599,2,"SORBI_3010G225125","OQU76863",781
"10",56791673,56792536,864,"*","shr_peaks_in_btx623_peak_20613b",56,2.27968,8.94731,5.68968,666,"Promoter (<=1kb)",10,56792719,56793317,599,2,"SORBI_3010G225125","OQU76863",781
"10",56793245,56793703,459,"*","shr_peaks_in_btx623_peak_20614",14,1.56728,2.76832,1.44902,63,"Promoter (<=1kb)",10,56792719,56793317,599,2,"SORBI_3010G225125","OQU76863",0
"10",56794671,56795326,656,"*","shr_peaks_in_btx623_peak_20615",15,1.58954,2.92915,1.58306,132,"Promoter (1-2kb)",10,56792719,56793317,599,2,"SORBI_3010G225125","OQU76863",-1354
"10",56797189,56797492,304,"*","shr_peaks_in_btx623_peak_20616",35,1.99472,6.11279,3.59359,119,"Distal Intergenic",10,56792719,56793317,599,2,"SORBI_3010G225125","OQU76863",-3872
"10",56802996,56803331,336,"*","shr_peaks_in_btx623_peak_20617",13,1.53166,2.54449,1.3109,70,"Distal Intergenic",10,56804903,56805639,737,2,"SORBI_3010G225150","OQU76864",2308
"10",56805452,56805911,460,"*","shr_peaks_in_btx623_peak_20618",17,1.63852,3.24268,1.7409,390,"Promoter (<=1kb)",10,56804903,56805639,737,2,"SORBI_3010G225150","OQU76864",0
"10",56816564,56816973,410,"*","shr_peaks_in_btx623_peak_20619",20,1.70123,3.70214,2.058,366,"Promoter (1-2kb)",10,56815198,56819662,4465,1,"SORBI_3010G225226","OQU76867",1366
"10",56818709,56818956,248,"*","shr_peaks_in_btx623_peak_20620",25,1.81662,4.57779,2.58164,131,"3' UTR",10,56815198,56819662,4465,1,"SORBI_3010G225226","OQU76867",3511
"10",56825496,56825744,249,"*","shr_peaks_in_btx623_peak_20621",18,1.67414,3.49292,1.89684,205,"Promoter (<=1kb)",10,56824161,56824787,627,2,"SORBI_3010G225251","OQU76868",-709
"10",56828098,56828964,867,"*","shr_peaks_in_btx623_peak_20622a",13,1.53166,2.54449,1.3109,81,"Promoter (<=1kb)",10,56827066,56827724,659,2,"SORBI_3010G225276","OQU76869",-374
"10",56828098,56828964,867,"*","shr_peaks_in_btx623_peak_20622b",13,1.53166,2.54449,1.3109,175,"Promoter (<=1kb)",10,56827066,56827724,659,2,"SORBI_3010G225276","OQU76869",-374
"10",56828098,56828964,867,"*","shr_peaks_in_btx623_peak_20622c",25,1.81662,4.57779,2.58164,514,"Promoter (<=1kb)",10,56827066,56827724,659,2,"SORBI_3010G225276","OQU76869",-374
"10",56831165,56831429,265,"*","shr_peaks_in_btx623_peak_20623",33,1.93699,5.80438,3.38677,162,"Distal Intergenic",10,56827066,56827724,659,2,"SORBI_3010G225276","OQU76869",-3441
"10",56837531,56838021,491,"*","shr_peaks_in_btx623_peak_20624",17,1.61262,3.19153,1.7409,84,"Promoter (1-2kb)",10,56833243,56836208,2966,2,"SORBI_3010G225300","KXG20618",-1323
"10",56838477,56838779,303,"*","shr_peaks_in_btx623_peak_20625",34,1.95458,5.84267,3.41888,144,"Distal Intergenic",10,56833243,56836208,2966,2,"SORBI_3010G225300","KXG20618",-2269
"10",56840895,56841336,442,"*","shr_peaks_in_btx623_peak_20626a",13,1.53166,2.54449,1.3109,92,"Distal Intergenic",10,56833243,56836208,2966,2,"SORBI_3010G225300","KXG20618",-4687
"10",56840895,56841336,442,"*","shr_peaks_in_btx623_peak_20626b",22,1.74538,4.01885,2.22653,357,"Distal Intergenic",10,56833243,56836208,2966,2,"SORBI_3010G225300","KXG20618",-4687
"10",56847747,56848067,321,"*","shr_peaks_in_btx623_peak_20627",13,1.53166,2.54449,1.3109,107,"Promoter (1-2kb)",10,56847812,56849567,1756,2,"SORBI_3010G225400","KXG20599",1500
"10",56855530,56855998,469,"*","shr_peaks_in_btx623_peak_20628",50,2.20844,8.19739,5.09554,136,"Promoter (<=1kb)",10,56854477,56854809,333,2,"SORBI_3010G225500","KXG20600",-721
"10",56856525,56856814,290,"*","shr_peaks_in_btx623_peak_20629",13,1.53166,2.54449,1.3109,78,"Promoter (1-2kb)",10,56854477,56854809,333,2,"SORBI_3010G225500","KXG20600",-1716
"10",56868344,56868942,599,"*","shr_peaks_in_btx623_peak_20630a",18,1.63467,3.31784,1.80446,84,"5' UTR",10,56871714,56873102,1389,2,"SORBI_3010G225801","OQU76870",4160
"10",56868344,56868942,599,"*","shr_peaks_in_btx623_peak_20630b",31,1.90228,5.49049,3.17741,443,"5' UTR",10,56871714,56873102,1389,2,"SORBI_3010G225801","OQU76870",4160
"10",56870213,56870491,279,"*","shr_peaks_in_btx623_peak_20631",13,1.53166,2.54449,1.3109,73,"5' UTR",10,56871714,56873102,1389,2,"SORBI_3010G225801","OQU76870",2611
"10",56871140,56871485,346,"*","shr_peaks_in_btx623_peak_20632",40,2.06596,6.7793,4.05294,207,"Promoter (1-2kb)",10,56871714,56873102,1389,2,"SORBI_3010G225801","OQU76870",1617
"10",56878162,56878998,837,"*","shr_peaks_in_btx623_peak_20633a",27,1.85224,4.86931,2.7692,130,"Promoter (<=1kb)",10,56879720,56884095,4376,1,"SORBI_3010G225950","OQU76872",-722
"10",56878162,56878998,837,"*","shr_peaks_in_btx623_peak_20633b",35,1.99472,6.11279,3.59359,690,"Promoter (<=1kb)",10,56879720,56884095,4376,1,"SORBI_3010G225950","OQU76872",-722
"10",56881348,56881726,379,"*","shr_peaks_in_btx623_peak_20634",13,1.53166,2.54449,1.3109,138,"Promoter (1-2kb)",10,56879720,56887316,7597,1,"SORBI_3010G225950","OQU76874",1628
"10",56886195,56886649,455,"*","shr_peaks_in_btx623_peak_20635",50,2.20844,8.19739,5.09554,303,"Intron (OQU76874/SORBI_3010G225950, intron 2 of 2)",10,56879720,56887316,7597,1,"SORBI_3010G225950","OQU76874",6475
"10",56887089,56887934,846,"*","shr_peaks_in_btx623_peak_20636",28,1.77628,4.95667,2.84382,133,"3' UTR",10,56893511,56901602,8092,1,"SORBI_3010G226000","KXG20605",-5577
"10",56893147,56893684,538,"*","shr_peaks_in_btx623_peak_20637a",16,1.57695,3.03072,1.61568,165,"Promoter (<=1kb)",10,56893511,56901602,8092,1,"SORBI_3010G226000","KXG20605",0
"10",56893147,56893684,538,"*","shr_peaks_in_btx623_peak_20637b",42,2.01635,6.96708,4.21492,407,"Promoter (<=1kb)",10,56893511,56901602,8092,1,"SORBI_3010G226000","KXG20605",0
"10",56903164,56903839,676,"*","shr_peaks_in_btx623_peak_20638a",20,1.70976,3.75169,2.058,164,"Promoter (<=1kb)",10,56902186,56903521,1336,2,"SORBI_3010G226100","KXG20606",0
"10",56903164,56903839,676,"*","shr_peaks_in_btx623_peak_20638b",38,2.02438,6.49134,3.86003,469,"Promoter (<=1kb)",10,56902186,56903521,1336,2,"SORBI_3010G226100","KXG20606",0
"10",56911119,56911489,371,"*","shr_peaks_in_btx623_peak_20639",14,1.56728,2.76832,1.44902,105,"Promoter (1-2kb)",10,56908806,56909846,1041,2,"SORBI_3010G226300","EER90208",-1273
"10",56917671,56918015,345,"*","shr_peaks_in_btx623_peak_20640",26,1.80495,4.63774,2.63096,272,"Distal Intergenic",10,56913843,56914990,1148,2,"SORBI_3010G226400","KXG20609",-2681
"10",56918463,56918836,374,"*","shr_peaks_in_btx623_peak_20641",14,1.51725,2.68943,1.43288,164,"Distal Intergenic",10,56913843,56914990,1148,2,"SORBI_3010G226400","KXG20609",-3473
"10",56920665,56921057,393,"*","shr_peaks_in_btx623_peak_20642",20,1.70976,3.75169,2.058,98,"Promoter (1-2kb)",10,56921537,56922665,1129,2,"SORBI_3010G226500","KXG20610",1608
"10",56924211,56924553,343,"*","shr_peaks_in_btx623_peak_20643",13,1.53166,2.54449,1.3109,133,"Promoter (1-2kb)",10,56921537,56922665,1129,2,"SORBI_3010G226500","KXG20610",-1546
"10",56937408,56937820,413,"*","shr_peaks_in_btx623_peak_20644",20,1.70976,3.75169,2.058,221,"Distal Intergenic",10,56939774,56940124,351,2,"SORBI_3010G226800","OQU76877",2304
"10",56940798,56941320,523,"*","shr_peaks_in_btx623_peak_20645",13,1.53166,2.54449,1.3109,351,"Promoter (<=1kb)",10,56939774,56940124,351,2,"SORBI_3010G226800","OQU76877",-674
"10",56946749,56947564,816,"*","shr_peaks_in_btx623_peak_20646a",17,1.63852,3.24268,1.7409,72,"Distal Intergenic",10,56943880,56945581,1702,1,"SORBI_3010G226901","OQU76878",2869
"10",56946749,56947564,816,"*","shr_peaks_in_btx623_peak_20646b",29,1.88786,5.16869,2.96335,542,"Distal Intergenic",10,56943880,56945581,1702,1,"SORBI_3010G226901","OQU76878",2869
"10",56949306,56949625,320,"*","shr_peaks_in_btx623_peak_20647",50,2.20844,8.19739,5.09554,172,"Promoter (1-2kb)",10,56950833,56955807,4975,1,"SORBI_3010G227000","KXG20615",-1208
"10",56955711,56955979,269,"*","shr_peaks_in_btx623_peak_20648",33,1.9591,5.79055,3.3753,108,"Promoter (<=1kb)",10,56956881,56961208,4328,1,"SORBI_3010G227100","OQU76879",-902
"10",56960868,56961134,267,"*","shr_peaks_in_btx623_peak_20649",16,1.52882,3.01543,1.60394,104,"Exon (OQU76879/SORBI_3010G227100, exon 8 of 8)",10,56956881,56961208,4328,1,"SORBI_3010G227100","OQU76879",3987
"10",56966510,56966781,272,"*","shr_peaks_in_btx623_peak_20650",15,1.6029,3.0011,1.59164,130,"Distal Intergenic",10,56956881,56961208,4328,1,"SORBI_3010G227100","OQU76879",9629
"10",57038848,57039128,281,"*","shr_peaks_in_btx623_peak_20651",14,1.56728,2.76832,1.44902,249,"Distal Intergenic",10,57032262,57036574,4313,1,"SORBI_3010G227300","EER88807",6586
"10",57041116,57041361,246,"*","shr_peaks_in_btx623_peak_20652",17,1.63852,3.24268,1.7409,127,"Distal Intergenic",10,57032262,57036574,4313,1,"SORBI_3010G227300","EER88807",8854
"10",57056331,57057228,898,"*","shr_peaks_in_btx623_peak_20653a",13,1.53166,2.54449,1.3109,85,"Promoter (1-2kb)",10,57054760,57056006,1247,1,"SORBI_3010G227600","KXG20619",1571
"10",57056331,57057228,898,"*","shr_peaks_in_btx623_peak_20653b",29,1.88786,5.16869,2.96335,613,"Promoter (1-2kb)",10,57054760,57056006,1247,1,"SORBI_3010G227600","KXG20619",1571
"10",57057621,57057893,273,"*","shr_peaks_in_btx623_peak_20654",15,1.54359,2.9555,1.59164,4,"Distal Intergenic",10,57054760,57056006,1247,1,"SORBI_3010G227600","KXG20619",2861
"10",57058959,57059209,251,"*","shr_peaks_in_btx623_peak_20655",18,1.62833,3.329,1.81339,44,"Distal Intergenic",10,57054760,57056006,1247,1,"SORBI_3010G227600","KXG20619",4199
"10",57068310,57068713,404,"*","shr_peaks_in_btx623_peak_20656",40,2.05854,6.72793,4.05294,373,"Distal Intergenic",10,57070845,57070917,73,1,"ENSRNA049442964","ENSRNA049442964-T1",-2132
"10",57070862,57071173,312,"*","shr_peaks_in_btx623_peak_20657",14,1.56728,2.76832,1.44902,66,"Promoter (<=1kb)",10,57070845,57070917,73,1,"ENSRNA049442964","ENSRNA049442964-T1",17
"10",57071423,57071691,269,"*","shr_peaks_in_btx623_peak_20658",16,1.57695,3.03072,1.61568,20,"Promoter (<=1kb)",10,57070845,57070917,73,1,"ENSRNA049442964","ENSRNA049442964-T1",578
"10",57072200,57072840,641,"*","shr_peaks_in_btx623_peak_20659",42,2.10158,7.12335,4.29705,447,"Promoter (1-2kb)",10,57070845,57070917,73,1,"ENSRNA049442964","ENSRNA049442964-T1",1355
"10",57073442,57073830,389,"*","shr_peaks_in_btx623_peak_20660",13,1.53166,2.54449,1.3109,155,"Exon (EER90213/SORBI_3010G227800, exon 10 of 13)",10,57070845,57070917,73,1,"ENSRNA049442964","ENSRNA049442964-T1",2597
"10",57074989,57075409,421,"*","shr_peaks_in_btx623_peak_20661a",40,2.06596,6.7793,4.05294,207,"Exon (EER90213/SORBI_3010G227800, exon 4 of 13)",10,57071825,57077620,5796,2,"SORBI_3010G227800","EER90213",2211
"10",57074989,57075409,421,"*","shr_peaks_in_btx623_peak_20661b",24,1.73786,4.26866,2.40109,368,"Exon (EER90213/SORBI_3010G227800, exon 4 of 13)",10,57071825,57077620,5796,2,"SORBI_3010G227800","EER90213",2211
"10",57079760,57080009,250,"*","shr_peaks_in_btx623_peak_20662",20,1.70976,3.75169,2.058,131,"3' UTR",10,57077749,57081087,3339,1,"SORBI_3010G227900","KXG20621",2011
"10",57084865,57085122,258,"*","shr_peaks_in_btx623_peak_20663",24,1.781,4.29426,2.40109,140,"Distal Intergenic",10,57077749,57081087,3339,1,"SORBI_3010G227900","KXG20621",7116
"10",57091179,57091770,592,"*","shr_peaks_in_btx623_peak_20664",18,1.67414,3.49292,1.89684,275,"Promoter (1-2kb)",10,57093557,57097896,4340,1,"SORBI_3010G227950","OQU76882",-1787
"10",57093560,57094140,581,"*","shr_peaks_in_btx623_peak_20665",13,1.44977,2.48965,1.3109,48,"Promoter (<=1kb)",10,57093557,57097896,4340,1,"SORBI_3010G227950","OQU76882",3
"10",57094553,57094851,299,"*","shr_peaks_in_btx623_peak_20666",19,1.66756,3.50723,1.90735,116,"Promoter (<=1kb)",10,57093557,57097896,4340,1,"SORBI_3010G227950","OQU76882",996
"10",57099824,57100600,777,"*","shr_peaks_in_btx623_peak_20667a",13,1.52862,2.60418,1.36047,66,"Distal Intergenic",10,57093557,57097896,4340,1,"SORBI_3010G227950","OQU76882",6267
"10",57099824,57100600,777,"*","shr_peaks_in_btx623_peak_20667b",17,1.63852,3.24268,1.7409,329,"Distal Intergenic",10,57093557,57097896,4340,1,"SORBI_3010G227950","OQU76882",6267
"10",57106827,57107398,572,"*","shr_peaks_in_btx623_peak_20668a",18,1.67414,3.49292,1.89684,76,"Promoter (1-2kb)",10,57104706,57109021,4316,2,"SORBI_3010G228000","EER90214",1623
"10",57106827,57107398,572,"*","shr_peaks_in_btx623_peak_20668b",14,1.56728,2.76832,1.44902,534,"Promoter (1-2kb)",10,57104706,57109021,4316,2,"SORBI_3010G228000","EER90214",1623
"10",57110859,57111111,253,"*","shr_peaks_in_btx623_peak_20669",22,1.74538,4.01885,2.22653,184,"Promoter (1-2kb)",10,57104706,57109021,4316,2,"SORBI_3010G228000","EER90214",-1838
"10",57112914,57113224,311,"*","shr_peaks_in_btx623_peak_20670",40,2.06596,6.7793,4.05294,139,"Distal Intergenic",10,57104706,57109021,4316,2,"SORBI_3010G228000","EER90214",-3893
"10",57116615,57116958,344,"*","shr_peaks_in_btx623_peak_20671",13,1.53166,2.54449,1.3109,69,"Distal Intergenic",10,57117625,57119973,2349,2,"SORBI_3010G228100","EER90215",3015
"10",57117245,57117549,305,"*","shr_peaks_in_btx623_peak_20672",27,1.85224,4.86931,2.7692,142,"Distal Intergenic",10,57117625,57119973,2349,2,"SORBI_3010G228100","EER90215",2424
"10",57119827,57120396,570,"*","shr_peaks_in_btx623_peak_20673",27,1.85224,4.86931,2.7692,491,"Promoter (<=1kb)",10,57117625,57119973,2349,2,"SORBI_3010G228100","EER90215",0
"10",57126985,57127742,758,"*","shr_peaks_in_btx623_peak_20674a",22,1.72939,3.92394,2.20319,137,"Distal Intergenic",10,57117625,57119973,2349,2,"SORBI_3010G228100","EER90215",-7012
"10",57126985,57127742,758,"*","shr_peaks_in_btx623_peak_20674b",14,1.54543,2.73246,1.44902,591,"Distal Intergenic",10,57117625,57119973,2349,2,"SORBI_3010G228100","EER90215",-7012
"10",57131213,57131624,412,"*","shr_peaks_in_btx623_peak_20675",25,1.79295,4.43156,2.5163,312,"Distal Intergenic",10,57139058,57139516,459,2,"SORBI_3010G228200","OQU76883",7892
"10",57136776,57137188,413,"*","shr_peaks_in_btx623_peak_20676",30,1.8551,5.31526,3.08937,334,"Distal Intergenic",10,57139058,57139516,459,2,"SORBI_3010G228200","OQU76883",2328
"10",57144692,57145018,327,"*","shr_peaks_in_btx623_peak_20677",18,1.67414,3.49292,1.89684,160,"Distal Intergenic",10,57149491,57154027,4537,1,"SORBI_3010G228400","EER88810",-4473
"10",57156004,57156315,312,"*","shr_peaks_in_btx623_peak_20678",33,1.9591,5.79055,3.3753,166,"Promoter (1-2kb)",10,57154105,57162096,7992,1,"SORBI_3010G228500","EER88811",1899
"10",57163038,57163405,368,"*","shr_peaks_in_btx623_peak_20679",20,1.67798,3.7254,2.058,216,"Promoter (<=1kb)",10,57162804,57163828,1025,2,"SORBI_3010G228600","EER90217",423
"10",57164267,57164936,670,"*","shr_peaks_in_btx623_peak_20680",14,1.56728,2.76832,1.44902,284,"Promoter (<=1kb)",10,57162804,57163828,1025,2,"SORBI_3010G228600","EER90217",-439
"10",57166182,57166534,353,"*","shr_peaks_in_btx623_peak_20681",16,1.59371,3.12763,1.69714,308,"Promoter (<=1kb)",10,57165982,57172412,6431,1,"SORBI_3010G228700","EER88812",200
"10",57166816,57167070,255,"*","shr_peaks_in_btx623_peak_20682",15,1.6029,3.0011,1.59164,107,"Promoter (<=1kb)",10,57165982,57172412,6431,1,"SORBI_3010G228700","EER88812",834
"10",57175675,57176051,377,"*","shr_peaks_in_btx623_peak_20683",14,1.56728,2.76832,1.44902,69,"Exon (KXG20624/SORBI_3010G228800, exon 3 of 5)",10,57173128,57177227,4100,1,"SORBI_3010G228800","KXG20624",2547
"10",57181431,57182410,980,"*","shr_peaks_in_btx623_peak_20684a",16,1.59371,3.12763,1.69714,133,"3' UTR",10,57187524,57190356,2833,1,"SORBI_3010G229025","KXG20639",-5114
"10",57181431,57182410,980,"*","shr_peaks_in_btx623_peak_20684b",42,2.02139,7.00536,4.24847,533,"3' UTR",10,57187524,57190356,2833,1,"SORBI_3010G229025","KXG20639",-5114
"10",57184456,57185377,922,"*","shr_peaks_in_btx623_peak_20685a",13,1.50809,2.49602,1.3109,176,"Exon (EER90218/SORBI_3010G229000, exon 12 of 14)",10,57187524,57190356,2833,1,"SORBI_3010G229025","KXG20639",-2147
"10",57184456,57185377,922,"*","shr_peaks_in_btx623_peak_20685b",13,1.50809,2.49602,1.3109,484,"Exon (EER90218/SORBI_3010G229000, exon 12 of 14)",10,57187524,57190356,2833,1,"SORBI_3010G229025","KXG20639",-2147
"10",57184456,57185377,922,"*","shr_peaks_in_btx623_peak_20685c",15,1.58015,2.96405,1.59164,787,"Exon (EER90218/SORBI_3010G229000, exon 12 of 14)",10,57187524,57190356,2833,1,"SORBI_3010G229025","KXG20639",-2147
"10",57191040,57191284,245,"*","shr_peaks_in_btx623_peak_20686",33,1.9591,5.79055,3.3753,85,"Promoter (1-2kb)",10,57181057,57189509,8453,2,"SORBI_3010G229000","EER90218",-1531
"10",57195256,57195546,291,"*","shr_peaks_in_btx623_peak_20687",27,1.85224,4.86931,2.7692,159,"Distal Intergenic",10,57201099,57204585,3487,1,"SORBI_3010G229050","OQU76884",-5553
"10",57200860,57201107,248,"*","shr_peaks_in_btx623_peak_20688",20,1.70976,3.75169,2.058,104,"Promoter (<=1kb)",10,57201099,57204585,3487,1,"SORBI_3010G229050","OQU76884",0
"10",57202274,57203146,873,"*","shr_peaks_in_btx623_peak_20689a",23,1.72381,4.12059,2.31198,105,"Promoter (1-2kb)",10,57201099,57204585,3487,1,"SORBI_3010G229050","OQU76884",1175
"10",57202274,57203146,873,"*","shr_peaks_in_btx623_peak_20689b",46,2.12868,7.61542,4.68069,476,"Promoter (1-2kb)",10,57201099,57204585,3487,1,"SORBI_3010G229050","OQU76884",1175
"10",57202274,57203146,873,"*","shr_peaks_in_btx623_peak_20689c",40,2.06596,6.7793,4.05294,797,"Promoter (1-2kb)",10,57201099,57204585,3487,1,"SORBI_3010G229050","OQU76884",1175
"10",57204119,57204498,380,"*","shr_peaks_in_btx623_peak_20690",29,1.80389,5.02556,2.90191,253,"Promoter (<=1kb)",10,57205402,57206820,1419,1,"SORBI_3010G229075","OQU76885",-904
"10",57206060,57206489,430,"*","shr_peaks_in_btx623_peak_20691",38,2.02305,6.39262,3.81846,163,"Promoter (<=1kb)",10,57205402,57206820,1419,1,"SORBI_3010G229075","OQU76885",658
"10",57210194,57210437,244,"*","shr_peaks_in_btx623_peak_20692",31,1.92348,5.47581,3.16582,128,"Promoter (<=1kb)",10,57210389,57210613,225,1,"SORBI_3010G229200","KXG20627",0
"10",57214001,57214941,941,"*","shr_peaks_in_btx623_peak_20693a",38,2.03034,6.44241,3.81846,421,"Exon (EER90219/SORBI_3010G229400, exon 8 of 12)",10,57211052,57212863,1812,1,"SORBI_3010G229300","EER88814",2949
"10",57214001,57214941,941,"*","shr_peaks_in_btx623_peak_20693b",20,1.70976,3.75169,2.058,864,"Exon (EER90219/SORBI_3010G229400, exon 8 of 12)",10,57211052,57212863,1812,1,"SORBI_3010G229300","EER88814",2949
"10",57215346,57215604,259,"*","shr_peaks_in_btx623_peak_20694",13,1.53166,2.54449,1.3109,64,"Exon (EER90219/SORBI_3010G229400, exon 7 of 12)",10,57213338,57217992,4655,2,"SORBI_3010G229400","KXG20628",2388
"10",57227410,57227661,252,"*","shr_peaks_in_btx623_peak_20695",29,1.83293,5.02364,2.90102,119,"Promoter (<=1kb)",10,57227226,57227799,574,2,"SORBI_3010G229500","KXG20629",138
"10",57234733,57234981,249,"*","shr_peaks_in_btx623_peak_20696",19,1.56559,3.57632,1.96626,130,"Distal Intergenic",10,57229968,57231256,1289,2,"SORBI_3010G229600","EER90220",-3477
"10",57241364,57241686,323,"*","shr_peaks_in_btx623_peak_20697",14,1.56728,2.76832,1.44902,259,"Exon (OQU76887/SORBI_3010G229801, exon 29 of 39)",10,57229968,57231256,1289,2,"SORBI_3010G229600","EER90220",-10108
"10",57247207,57247458,252,"*","shr_peaks_in_btx623_peak_20698",27,1.82059,4.73778,2.7162,117,"Exon (OQU76887/SORBI_3010G229801, exon 20 of 39)",10,57229968,57231256,1289,2,"SORBI_3010G229600","EER90220",-15951
"10",57251769,57252061,293,"*","shr_peaks_in_btx623_peak_20699",24,1.781,4.29426,2.40109,206,"Intron (OQU76887/SORBI_3010G229801, intron 17 of 38)",10,57229968,57231256,1289,2,"SORBI_3010G229600","EER90220",-20513
"10",57254890,57255637,748,"*","shr_peaks_in_btx623_peak_20700",26,1.82727,4.71212,2.69499,330,"Exon (OQU76887/SORBI_3010G229801, exon 15 of 39)",10,57235030,57272795,37766,2,"SORBI_3010G229801","OQU76887",17158
"10",57266994,57267400,407,"*","shr_peaks_in_btx623_peak_20701",25,1.77668,4.52016,2.58164,96,"Intron (OQU76887/SORBI_3010G229801, intron 2 of 38)",10,57235030,57272795,37766,2,"SORBI_3010G229801","OQU76887",5395
"10",57267644,57268002,359,"*","shr_peaks_in_btx623_peak_20702",25,1.78624,4.45418,2.5348,112,"Intron (OQU76887/SORBI_3010G229801, intron 2 of 38)",10,57235030,57272795,37766,2,"SORBI_3010G229801","OQU76887",4793
"10",57273775,57274905,1131,"*","shr_peaks_in_btx623_peak_20703a",50,2.20844,8.19739,5.09554,359,"Promoter (<=1kb)",10,57235030,57272795,37766,2,"SORBI_3010G229801","OQU76887",-980
"10",57273775,57274905,1131,"*","shr_peaks_in_btx623_peak_20703b",48,2.17282,7.8325,4.81826,673,"Promoter (<=1kb)",10,57235030,57272795,37766,2,"SORBI_3010G229801","OQU76887",-980
"10",57277706,57278151,446,"*","shr_peaks_in_btx623_peak_20704",25,1.78599,4.5806,2.58344,166,"Promoter (<=1kb)",10,57273792,57277651,3860,2,"SORBI_3010G230000","EER90222",-55
"10",57281336,57281773,438,"*","shr_peaks_in_btx623_peak_20705",17,1.63852,3.24268,1.7409,82,"Promoter (1-2kb)",10,57283605,57283750,146,1,"ENSRNA049483688","ENSRNA049483688-T1",-1832
"10",57285488,57286170,683,"*","shr_peaks_in_btx623_peak_20706",13,1.53166,2.54449,1.3109,528,"Promoter (1-2kb)",10,57284385,57284491,107,1,"ENSRNA049483773","ENSRNA049483773-T1",1103
"10",57286527,57286892,366,"*","shr_peaks_in_btx623_peak_20707",15,1.6029,3.0011,1.59164,79,"Distal Intergenic",10,57284385,57284491,107,1,"ENSRNA049483773","ENSRNA049483773-T1",2142
"10",57305014,57305375,362,"*","shr_peaks_in_btx623_peak_20708",17,1.63852,3.24268,1.7409,200,"Promoter (<=1kb)",10,57301267,57306043,4777,2,"SORBI_3010G230500","EER90225",668
"10",57312798,57313512,715,"*","shr_peaks_in_btx623_peak_20709a",24,1.781,4.29426,2.40109,118,"3' UTR",10,57307086,57313310,6225,1,"SORBI_3010G230600","OQU76890",5712
"10",57312798,57313512,715,"*","shr_peaks_in_btx623_peak_20709b",33,1.9591,5.79055,3.3753,575,"3' UTR",10,57307086,57313310,6225,1,"SORBI_3010G230600","OQU76890",5712
"10",57314655,57314908,254,"*","shr_peaks_in_btx623_peak_20710",29,1.88786,5.16869,2.96335,200,"Distal Intergenic",10,57307086,57313310,6225,1,"SORBI_3010G230600","OQU76890",7569
"10",57323143,57323409,267,"*","shr_peaks_in_btx623_peak_20711",23,1.75189,4.1784,2.36028,119,"Distal Intergenic",10,57336026,57340015,3990,1,"SORBI_3010G230700","KXG20637",-12617
"10",57324871,57325288,418,"*","shr_peaks_in_btx623_peak_20712",27,1.85224,4.86931,2.7692,267,"Distal Intergenic",10,57336026,57340015,3990,1,"SORBI_3010G230700","KXG20637",-10738
"10",57346479,57346792,314,"*","shr_peaks_in_btx623_peak_20713",20,1.67122,3.63228,2.01412,106,"Promoter (<=1kb)",10,57346474,57348032,1559,1,"SORBI_3010G230800","EER88819",5
"10",57353789,57354749,961,"*","shr_peaks_in_btx623_peak_20714a",22,1.74538,4.01885,2.22653,226,"Distal Intergenic",10,57346474,57348032,1559,1,"SORBI_3010G230800","EER88819",7315
"10",57353789,57354749,961,"*","shr_peaks_in_btx623_peak_20714b",25,1.81662,4.57779,2.58164,460,"Distal Intergenic",10,57346474,57348032,1559,1,"SORBI_3010G230800","EER88819",7315
"10",57357306,57357835,530,"*","shr_peaks_in_btx623_peak_20715",25,1.81662,4.57779,2.58164,346,"Distal Intergenic",10,57360537,57363171,2635,2,"SORBI_3010G230900","EER90226",5336
"10",57360477,57360719,243,"*","shr_peaks_in_btx623_peak_20716",40,2.06596,6.7793,4.05294,117,"3' UTR",10,57360537,57363171,2635,2,"SORBI_3010G230900","EER90226",2452
"10",57370148,57370436,289,"*","shr_peaks_in_btx623_peak_20717",22,1.74538,4.01885,2.22653,212,"Promoter (1-2kb)",10,57371901,57373891,1991,1,"SORBI_3010G231000","OQU76891",-1465
"10",57372376,57372716,341,"*","shr_peaks_in_btx623_peak_20718",13,1.48623,2.54796,1.31414,73,"Promoter (<=1kb)",10,57371901,57373891,1991,1,"SORBI_3010G231000","OQU76891",475
"10",57381916,57382208,293,"*","shr_peaks_in_btx623_peak_20719",20,1.6761,3.66152,2.03788,148,"Distal Intergenic",10,57371901,57373891,1991,1,"SORBI_3010G231000","OQU76891",10015
"10",57383202,57383475,274,"*","shr_peaks_in_btx623_peak_20720",45,2.12952,7.41991,4.55379,136,"Distal Intergenic",10,57390093,57392240,2148,2,"SORBI_3010G231050","OQU76892",8765
"10",57386944,57387366,423,"*","shr_peaks_in_btx623_peak_20721",31,1.90228,5.49049,3.17741,163,"Distal Intergenic",10,57390093,57392240,2148,2,"SORBI_3010G231050","OQU76892",4874
"10",57392001,57392561,561,"*","shr_peaks_in_btx623_peak_20722",15,1.6029,3.0011,1.59164,496,"Promoter (<=1kb)",10,57390093,57392240,2148,2,"SORBI_3010G231050","OQU76892",0
"10",57405102,57405345,244,"*","shr_peaks_in_btx623_peak_20723",20,1.70976,3.75169,2.058,146,"Promoter (1-2kb)",10,57403228,57408966,5739,1,"SORBI_3010G231100","KXG20638",1874
"10",57405696,57405957,262,"*","shr_peaks_in_btx623_peak_20724",14,1.56728,2.76832,1.44902,63,"Exon (KXG20638/SORBI_3010G231100, exon 2 of 6)",10,57403228,57408966,5739,1,"SORBI_3010G231100","KXG20638",2468
"10",57412212,57412455,244,"*","shr_peaks_in_btx623_peak_20725",19,1.6645,3.54083,1.93562,191,"Distal Intergenic",10,57415414,57417437,2024,2,"SORBI_3010G231200","EER90227",4982
"10",57416196,57416492,297,"*","shr_peaks_in_btx623_peak_20726",27,1.75215,4.84221,2.7692,126,"Promoter (<=1kb)",10,57415414,57417437,2024,2,"SORBI_3010G231200","EER90227",945
"10",57426415,57426985,571,"*","shr_peaks_in_btx623_peak_20727a",24,1.77112,4.23435,2.40109,79,"Distal Intergenic",10,57430983,57431344,362,2,"SORBI_3010G231350","OQU76894",4359
"10",57426415,57426985,571,"*","shr_peaks_in_btx623_peak_20727b",20,1.70075,3.69936,2.058,356,"Distal Intergenic",10,57430983,57431344,362,2,"SORBI_3010G231350","OQU76894",4359
"10",57433730,57434241,512,"*","shr_peaks_in_btx623_peak_20728",14,1.55205,2.68858,1.43239,376,"Promoter (<=1kb)",10,57431709,57435206,3498,2,"SORBI_3010G231400","EER90228",965
"10",57442711,57443095,385,"*","shr_peaks_in_btx623_peak_20729a",14,1.55772,2.75871,1.44902,204,"3' UTR",10,57446702,57450172,3471,1,"SORBI_3010G231600","EER88824",-3607
"10",57442711,57443095,385,"*","shr_peaks_in_btx623_peak_20729b",14,1.55772,2.75871,1.44902,306,"3' UTR",10,57446702,57450172,3471,1,"SORBI_3010G231600","EER88824",-3607
"10",57444302,57444746,445,"*","shr_peaks_in_btx623_peak_20730",32,1.91798,5.59624,3.26974,363,"Promoter (1-2kb)",10,57446702,57450172,3471,1,"SORBI_3010G231600","EER88824",-1956
"10",57502131,57502488,358,"*","shr_peaks_in_btx623_peak_20731",15,1.58365,2.94054,1.59164,145,"Distal Intergenic",10,57505579,57509406,3828,2,"SORBI_3010G231700","OQU76895",6918
"10",57503157,57503938,782,"*","shr_peaks_in_btx623_peak_20732a",27,1.85224,4.86931,2.7692,320,"Distal Intergenic",10,57505579,57509406,3828,2,"SORBI_3010G231700","OQU76895",5468
"10",57503157,57503938,782,"*","shr_peaks_in_btx623_peak_20732b",27,1.83015,4.73021,2.71087,591,"Distal Intergenic",10,57505579,57509406,3828,2,"SORBI_3010G231700","OQU76895",5468
"10",57505047,57505321,275,"*","shr_peaks_in_btx623_peak_20733",22,1.74538,4.01885,2.22653,241,"Distal Intergenic",10,57505579,57509406,3828,2,"SORBI_3010G231700","OQU76895",4085
"10",57518227,57518979,753,"*","shr_peaks_in_btx623_peak_20734",29,1.88786,5.16869,2.96335,422,"Promoter (<=1kb)",10,57514057,57517882,3826,2,"SORBI_3010G232000","KXG20643",-345
"10",57519430,57519903,474,"*","shr_peaks_in_btx623_peak_20735",13,1.51258,2.5914,1.35009,280,"Promoter (1-2kb)",10,57514057,57517882,3826,2,"SORBI_3010G232000","KXG20643",-1548
"10",57520291,57520550,260,"*","shr_peaks_in_btx623_peak_20736",22,1.74538,4.01885,2.22653,221,"Distal Intergenic",10,57514057,57517882,3826,2,"SORBI_3010G232000","KXG20643",-2409
"10",57520891,57521656,766,"*","shr_peaks_in_btx623_peak_20737",60,2.3153,9.33214,6.0071,176,"Distal Intergenic",10,57514057,57517882,3826,2,"SORBI_3010G232000","KXG20643",-3009
"10",57524256,57524997,742,"*","shr_peaks_in_btx623_peak_20738",13,1.53166,2.54449,1.3109,723,"Distal Intergenic",10,57527650,57531059,3410,1,"SORBI_3010G232100","KXG20644",-2653
"10",57526071,57526327,257,"*","shr_peaks_in_btx623_peak_20739",22,1.74538,4.01885,2.22653,107,"Promoter (1-2kb)",10,57527650,57531059,3410,1,"SORBI_3010G232100","KXG20644",-1323
"10",57530631,57530970,340,"*","shr_peaks_in_btx623_peak_20740",23,1.71977,4.1518,2.33782,121,"3' UTR",10,57527650,57531059,3410,1,"SORBI_3010G232100","KXG20648",2981
"10",57535189,57535519,331,"*","shr_peaks_in_btx623_peak_20741",24,1.72945,4.32999,2.42933,117,"Promoter (<=1kb)",10,57531766,57535282,3517,2,"SORBI_3010G232200","EER90235",0
"10",57540149,57540555,407,"*","shr_peaks_in_btx623_peak_20742",24,1.781,4.29426,2.40109,141,"Promoter (<=1kb)",10,57538197,57539340,1144,2,"SORBI_3010G232300","EER90232",-809
"10",57543361,57543610,250,"*","shr_peaks_in_btx623_peak_20743",18,1.67414,3.49292,1.89684,158,"3' UTR",10,57542711,57546731,4021,2,"SORBI_3010G232400","KXG20649",3121
"10",57549484,57550299,816,"*","shr_peaks_in_btx623_peak_20744",42,2.0074,6.98666,4.23215,295,"Distal Intergenic",10,57542711,57546731,4021,2,"SORBI_3010G232400","KXG20649",-2753
"10",57559959,57560228,270,"*","shr_peaks_in_btx623_peak_20745",16,1.59591,3.09624,1.67168,114,"Promoter (1-2kb)",10,57558742,57561646,2905,1,"SORBI_3010G232600","KXG20650",1217
"10",57564229,57564713,485,"*","shr_peaks_in_btx623_peak_20746",30,1.83091,5.28443,3.06347,99,"Promoter (1-2kb)",10,57561961,57565804,3844,2,"SORBI_3010G232700","OQU76897",1091
"10",57567154,57567713,560,"*","shr_peaks_in_btx623_peak_20747",17,1.63852,3.24268,1.7409,82,"Promoter (<=1kb)",10,57567315,57567423,109,1,"ENSRNA049483695","ENSRNA049483695-T1",0
"10",57582899,57583153,255,"*","shr_peaks_in_btx623_peak_20748",22,1.74538,4.01885,2.22653,232,"3' UTR",10,57576175,57579836,3662,2,"SORBI_3010G232900","EER90236",-3063
"10",57583947,57584229,283,"*","shr_peaks_in_btx623_peak_20749",33,1.92364,5.63435,3.30082,191,"Intron (EER88830/SORBI_3010G233000, intron 9 of 9)",10,57583267,57588051,4785,2,"SORBI_3010G233000","OQU76900",3822
"10",57586564,57586991,428,"*","shr_peaks_in_btx623_peak_20750",20,1.70976,3.75169,2.058,85,"Promoter (1-2kb)",10,57583267,57588051,4785,2,"SORBI_3010G233000","OQU76900",1060
"10",57595757,57596176,420,"*","shr_peaks_in_btx623_peak_20751",38,2.03034,6.44241,3.81846,272,"Promoter (<=1kb)",10,57594914,57597074,2161,2,"SORBI_3010G233200","KXG20653",898
"10",57602277,57603384,1108,"*","shr_peaks_in_btx623_peak_20752a",45,2.1372,7.47445,4.55379,122,"Promoter (1-2kb)",10,57600714,57602115,1402,1,"SORBI_3010G233300","EER88828",1563
"10",57602277,57603384,1108,"*","shr_peaks_in_btx623_peak_20752b",18,1.67414,3.49292,1.89684,418,"Promoter (1-2kb)",10,57600714,57602115,1402,1,"SORBI_3010G233300","EER88828",1563
"10",57602277,57603384,1108,"*","shr_peaks_in_btx623_peak_20752c",20,1.70976,3.75169,2.058,927,"Promoter (1-2kb)",10,57600714,57602115,1402,1,"SORBI_3010G233300","EER88828",1563
"10",57608725,57609272,548,"*","shr_peaks_in_btx623_peak_20753",14,1.5287,2.75438,1.44902,88,"Promoter (1-2kb)",10,57605608,57610926,5319,2,"SORBI_3010G233450","OQU76901",1654
"10",57616789,57617033,245,"*","shr_peaks_in_btx623_peak_20754",35,1.98198,6.02709,3.57775,119,"Promoter (<=1kb)",10,57616669,57617938,1270,1,"SORBI_3010G233500","EER88829",120
"10",57628775,57629115,341,"*","shr_peaks_in_btx623_peak_20755",23,1.75699,4.14885,2.33579,253,"Distal Intergenic",10,57616669,57617938,1270,1,"SORBI_3010G233500","EER88829",12106
"10",57629963,57630583,621,"*","shr_peaks_in_btx623_peak_20756a",20,1.68671,3.618,2.00128,66,"Distal Intergenic",10,57642386,57644386,2001,1,"SORBI_3010G233600","KXG20660",-11803
"10",57629963,57630583,621,"*","shr_peaks_in_btx623_peak_20756b",14,1.56728,2.76832,1.44902,265,"Distal Intergenic",10,57642386,57644386,2001,1,"SORBI_3010G233600","KXG20660",-11803
"10",57640665,57640911,247,"*","shr_peaks_in_btx623_peak_20757",24,1.781,4.29426,2.40109,111,"Promoter (1-2kb)",10,57642386,57644386,2001,1,"SORBI_3010G233600","KXG20660",-1475
"10",57646229,57646583,355,"*","shr_peaks_in_btx623_peak_20758",27,1.84126,4.87012,2.7692,101,"Promoter (<=1kb)",10,57643953,57647356,3404,2,"SORBI_3010G233700","OQU76903",773
"10",57651800,57652134,335,"*","shr_peaks_in_btx623_peak_20759",15,1.6029,3.0011,1.59164,78,"Promoter (1-2kb)",10,57650497,57653749,3253,2,"SORBI_3010G233800","EER90241",1615
"10",57652837,57653117,281,"*","shr_peaks_in_btx623_peak_20760",14,1.48824,2.7254,1.44902,74,"Promoter (<=1kb)",10,57650497,57653749,3253,2,"SORBI_3010G233800","EER90241",632
"10",57655261,57655687,427,"*","shr_peaks_in_btx623_peak_20761",13,1.53166,2.54449,1.3109,107,"Promoter (<=1kb)",10,57654771,57660102,5332,1,"SORBI_3010G233900","EER88831",490
"10",57658978,57659300,323,"*","shr_peaks_in_btx623_peak_20762",15,1.6029,3.0011,1.59164,15,"Promoter (1-2kb)",10,57660661,57662280,1620,1,"SORBI_3010G234000","EER88832",-1361
"10",57676926,57677256,331,"*","shr_peaks_in_btx623_peak_20763",13,1.53166,2.54449,1.3109,72,"3' UTR",10,57682373,57682912,540,2,"SORBI_3010G234100","OQU76914",5656
"10",57685475,57685817,343,"*","shr_peaks_in_btx623_peak_20764",29,1.85494,5.02909,2.90382,194,"Promoter (<=1kb)",10,57686680,57689171,2492,1,"SORBI_3010G234200","EER88833",-863
"10",57686406,57686766,361,"*","shr_peaks_in_btx623_peak_20765",19,1.66872,3.56569,1.95822,94,"Promoter (<=1kb)",10,57686680,57689171,2492,1,"SORBI_3010G234200","EER88833",0
"10",57701841,57702131,291,"*","shr_peaks_in_btx623_peak_20766",33,1.89116,5.71605,3.37074,118,"Distal Intergenic",10,57709308,57710859,1552,1,"SORBI_3010G234300","KXG20662",-7177
"10",57706386,57706840,455,"*","shr_peaks_in_btx623_peak_20767",22,1.74538,4.01885,2.22653,76,"Distal Intergenic",10,57709308,57710859,1552,1,"SORBI_3010G234300","KXG20662",-2468
"10",57711692,57712161,470,"*","shr_peaks_in_btx623_peak_20768",24,1.64076,4.22458,2.40009,120,"Promoter (<=1kb)",10,57710676,57712367,1692,2,"SORBI_3010G234400","EER90244",206
"10",57713969,57714522,554,"*","shr_peaks_in_btx623_peak_20769",26,1.78886,4.66341,2.65352,105,"Promoter (1-2kb)",10,57710676,57712367,1692,2,"SORBI_3010G234400","EER90244",-1602
"10",57716501,57717133,633,"*","shr_peaks_in_btx623_peak_20770",31,1.92348,5.47581,3.16582,359,"Distal Intergenic",10,57710676,57712367,1692,2,"SORBI_3010G234400","EER90244",-4134
"10",57731293,57731837,545,"*","shr_peaks_in_btx623_peak_20771a",30,1.87458,5.23049,3.0163,110,"Distal Intergenic",10,57725721,57727469,1749,2,"SORBI_3010G234500","EER90245",-3824
"10",57731293,57731837,545,"*","shr_peaks_in_btx623_peak_20771b",14,1.53956,2.66214,1.40966,366,"Distal Intergenic",10,57725721,57727469,1749,2,"SORBI_3010G234500","EER90245",-3824
"10",57742732,57743089,358,"*","shr_peaks_in_btx623_peak_20772",33,1.91829,5.7545,3.3753,177,"Promoter (<=1kb)",10,57743080,57743591,512,1,"SORBI_3010G234700","KXG20663",0
"10",57747794,57748043,250,"*","shr_peaks_in_btx623_peak_20773",13,1.50849,2.60454,1.3607,67,"Promoter (1-2kb)",10,57746653,57748398,1746,1,"SORBI_3010G234800","EER88836",1141
"10",57752640,57752891,252,"*","shr_peaks_in_btx623_peak_20774",20,1.68589,3.77367,2.07651,123,"Promoter (<=1kb)",10,57749380,57752954,3575,2,"SORBI_3010G234900","EER90247",63
"10",57754530,57754878,349,"*","shr_peaks_in_btx623_peak_20775",14,1.5142,2.77968,1.4578,66,"Promoter (1-2kb)",10,57749380,57752954,3575,2,"SORBI_3010G234900","EER90247",-1576
"10",57762683,57763014,332,"*","shr_peaks_in_btx623_peak_20776",17,1.63852,3.24268,1.7409,295,"3' UTR",10,57751593,57760184,8592,2,"SORBI_3010G235000","EER90248",-2499
"10",57768041,57768364,324,"*","shr_peaks_in_btx623_peak_20777",15,1.57796,2.99426,1.59164,222,"Promoter (1-2kb)",10,57766917,57768820,1904,1,"SORBI_3010G235200","EER88837",1124
"10",57769979,57770593,615,"*","shr_peaks_in_btx623_peak_20778",42,2.08445,7.0992,4.29705,433,"Distal Intergenic",10,57766917,57768820,1904,1,"SORBI_3010G235200","EER88837",3062
"10",57784751,57785186,436,"*","shr_peaks_in_btx623_peak_20779",27,1.85224,4.86931,2.7692,158,"Promoter (<=1kb)",10,57781486,57784169,2684,2,"SORBI_3010G235500","OQU76918",-582
"10",57787039,57787869,831,"*","shr_peaks_in_btx623_peak_20780a",22,1.74538,4.01885,2.22653,134,"Promoter (<=1kb)",10,57786334,57788173,1840,2,"SORBI_3010G235550","EER90267",304
"10",57787039,57787869,831,"*","shr_peaks_in_btx623_peak_20780b",18,1.67414,3.49292,1.89684,647,"Promoter (<=1kb)",10,57786334,57788173,1840,2,"SORBI_3010G235550","EER90267",304
"10",57792871,57793654,784,"*","shr_peaks_in_btx623_peak_20781a",18,1.64622,3.43358,1.89684,130,"Promoter (<=1kb)",10,57792211,57794295,2085,2,"SORBI_3010G235700","OQU76919",641
"10",57792871,57793654,784,"*","shr_peaks_in_btx623_peak_20781b",14,1.54859,2.6705,1.41615,411,"Promoter (<=1kb)",10,57792211,57794295,2085,2,"SORBI_3010G235700","OQU76919",641
"10",57795638,57795923,286,"*","shr_peaks_in_btx623_peak_20782",29,1.88786,5.16869,2.96335,247,"Promoter (1-2kb)",10,57792211,57794295,2085,2,"SORBI_3010G235700","OQU76919",-1343
"10",57797463,57798670,1208,"*","shr_peaks_in_btx623_peak_20783a",14,1.56728,2.76832,1.44902,78,"3' UTR",10,57792211,57794295,2085,2,"SORBI_3010G235700","OQU76919",-3168
"10",57797463,57798670,1208,"*","shr_peaks_in_btx623_peak_20783b",24,1.781,4.29426,2.40109,503,"3' UTR",10,57792211,57794295,2085,2,"SORBI_3010G235700","OQU76919",-3168
"10",57797463,57798670,1208,"*","shr_peaks_in_btx623_peak_20783c",63,2.35092,9.72343,6.3385,966,"3' UTR",10,57792211,57794295,2085,2,"SORBI_3010G235700","OQU76919",-3168
"10",57803766,57804169,404,"*","shr_peaks_in_btx623_peak_20784",13,1.44145,2.55351,1.31862,353,"Promoter (<=1kb)",10,57797654,57804016,6363,2,"SORBI_3010G235800","KXG20666",0
"10",57810260,57810633,374,"*","shr_peaks_in_btx623_peak_20785",13,1.51604,2.64647,1.39688,80,"Promoter (<=1kb)",10,57808860,57810668,1809,2,"SORBI_3010G235900","OQU76920",35
"10",57815305,57815626,322,"*","shr_peaks_in_btx623_peak_20786",29,1.88786,5.16869,2.96335,273,"Intron (OQU76921/SORBI_3010G236000, intron 3 of 4)",10,57814234,57820135,5902,2,"SORBI_3010G236000","OQU76921",4509
"10",57816124,57816589,466,"*","shr_peaks_in_btx623_peak_20787",13,1.53166,2.54449,1.3109,69,"Intron (OQU76921/SORBI_3010G236000, intron 3 of 4)",10,57814234,57820135,5902,2,"SORBI_3010G236000","OQU76921",3546
"10",57818242,57818540,299,"*","shr_peaks_in_btx623_peak_20788",14,1.56728,2.76832,1.44902,115,"Promoter (1-2kb)",10,57814234,57820135,5902,2,"SORBI_3010G236000","OQU76921",1595
"10",57818993,57819440,448,"*","shr_peaks_in_btx623_peak_20789",28,1.80925,4.99706,2.8788,324,"Promoter (<=1kb)",10,57814234,57820135,5902,2,"SORBI_3010G236000","OQU76921",695
"10",57834475,57834951,477,"*","shr_peaks_in_btx623_peak_20790",15,1.51578,3.00393,1.59416,68,"Distal Intergenic",10,57839267,57846837,7571,1,"SORBI_3010G236100","EER88839",-4316
"10",57844600,57845000,401,"*","shr_peaks_in_btx623_peak_20791",13,1.53166,2.54449,1.3109,71,"Exon (EER88839/SORBI_3010G236100, exon 9 of 12)",10,57841028,57846837,5810,1,"SORBI_3010G236100","OQU76927",3572
"10",57849798,57850148,351,"*","shr_peaks_in_btx623_peak_20792",21,1.71754,3.91058,2.19156,79,"Intron (EER90260/SORBI_3010G236200, intron 21 of 28)",10,57841028,57846837,5810,1,"SORBI_3010G236100","OQU76927",8770
"10",57853767,57854469,703,"*","shr_peaks_in_btx623_peak_20793a",24,1.781,4.29426,2.40109,123,"Exon (EER90260/SORBI_3010G236200, exon 12 of 29)",10,57846887,57859463,12577,2,"SORBI_3010G236200","EER90260",4994
"10",57853767,57854469,703,"*","shr_peaks_in_btx623_peak_20793b",24,1.781,4.29426,2.40109,574,"Exon (EER90260/SORBI_3010G236200, exon 12 of 29)",10,57846887,57859463,12577,2,"SORBI_3010G236200","EER90260",4994
"10",57857378,57857672,295,"*","shr_peaks_in_btx623_peak_20794",42,2.10158,7.12335,4.29705,175,"Promoter (1-2kb)",10,57846887,57859463,12577,2,"SORBI_3010G236200","EER90260",1791
"10",57859781,57860277,497,"*","shr_peaks_in_btx623_peak_20795",22,1.74538,4.01885,2.22653,317,"Promoter (<=1kb)",10,57846887,57859463,12577,2,"SORBI_3010G236200","EER90260",-318
"10",57862303,57862734,432,"*","shr_peaks_in_btx623_peak_20796",20,1.70976,3.75169,2.058,139,"Distal Intergenic",10,57846887,57859463,12577,2,"SORBI_3010G236200","EER90260",-2840
"10",57867102,57867441,340,"*","shr_peaks_in_btx623_peak_20797",24,1.781,4.29426,2.40109,154,"Distal Intergenic",10,57846887,57859463,12577,2,"SORBI_3010G236200","EER90260",-7639
"10",57869963,57870554,592,"*","shr_peaks_in_btx623_peak_20798a",42,2.0382,6.95107,4.20118,151,"Distal Intergenic",10,57846887,57859463,12577,2,"SORBI_3010G236200","EER90260",-10500
"10",57869963,57870554,592,"*","shr_peaks_in_btx623_peak_20798b",50,2.18867,8.16069,5.09554,482,"Distal Intergenic",10,57846887,57859463,12577,2,"SORBI_3010G236200","EER90260",-10500
"10",57876110,57876478,369,"*","shr_peaks_in_btx623_peak_20799",24,1.781,4.29426,2.40109,205,"Distal Intergenic",10,57881858,57885395,3538,1,"SORBI_3010G236300","EER88840",-5380
"10",57877356,57877755,400,"*","shr_peaks_in_btx623_peak_20800",38,2.03034,6.44241,3.81846,270,"Distal Intergenic",10,57881858,57885395,3538,1,"SORBI_3010G236300","EER88840",-4103
"10",57879555,57879835,281,"*","shr_peaks_in_btx623_peak_20801",29,1.75882,5.07305,2.94258,131,"Distal Intergenic",10,57881858,57885395,3538,1,"SORBI_3010G236300","EER88840",-2023
"10",57881026,57881602,577,"*","shr_peaks_in_btx623_peak_20802a",18,1.61273,3.46681,1.89684,219,"Promoter (<=1kb)",10,57881858,57885395,3538,1,"SORBI_3010G236300","EER88840",-256
"10",57881026,57881602,577,"*","shr_peaks_in_btx623_peak_20802b",23,1.68892,4.16716,2.35121,451,"Promoter (<=1kb)",10,57881858,57885395,3538,1,"SORBI_3010G236300","EER88840",-256
"10",57923324,57924114,791,"*","shr_peaks_in_btx623_peak_20803a",14,1.56728,2.76832,1.44902,78,"Promoter (1-2kb)",10,57922238,57927595,5358,1,"SORBI_3010G236400","EER88841",1086
"10",57923324,57924114,791,"*","shr_peaks_in_btx623_peak_20803b",33,1.9591,5.79055,3.3753,660,"Promoter (1-2kb)",10,57922238,57927595,5358,1,"SORBI_3010G236400","EER88841",1086
"10",57925870,57926326,457,"*","shr_peaks_in_btx623_peak_20804a",13,1.53166,2.54449,1.3109,65,"Intron (EER88841/SORBI_3010G236400, intron 6 of 8)",10,57929306,57932100,2795,1,"SORBI_3010G236500","KXG20670",-2980
"10",57925870,57926326,457,"*","shr_peaks_in_btx623_peak_20804b",13,1.53166,2.54449,1.3109,405,"Intron (EER88841/SORBI_3010G236400, intron 6 of 8)",10,57929306,57932100,2795,1,"SORBI_3010G236500","KXG20670",-2980
"10",57927175,57927559,385,"*","shr_peaks_in_btx623_peak_20805",15,1.54376,2.84022,1.50897,88,"Promoter (1-2kb)",10,57929306,57932100,2795,1,"SORBI_3010G236500","KXG20670",-1747
"10",57927838,57928641,804,"*","shr_peaks_in_btx623_peak_20806",25,1.81662,4.57779,2.58164,367,"Promoter (<=1kb)",10,57929306,57932100,2795,1,"SORBI_3010G236500","KXG20670",-665
"10",57935529,57935796,268,"*","shr_peaks_in_btx623_peak_20807",13,1.53166,2.54449,1.3109,77,"Intron (EER88842/SORBI_3010G236600, intron 6 of 16)",10,57933481,57944787,11307,1,"SORBI_3010G236600","OQU76928",2048
"10",57944023,57944802,780,"*","shr_peaks_in_btx623_peak_20808",18,1.67414,3.49292,1.89684,138,"3' UTR",10,57946889,57949996,3108,1,"SORBI_3010G236700","OQU76929",-2087
"10",57969808,57970454,647,"*","shr_peaks_in_btx623_peak_20809",23,1.71977,4.1518,2.33782,224,"Distal Intergenic",10,57962621,57964015,1395,1,"SORBI_3010G236950","OQU76931",7187
"10",57970966,57971684,719,"*","shr_peaks_in_btx623_peak_20810",29,1.88786,5.16869,2.96335,438,"Distal Intergenic",10,57962621,57964015,1395,1,"SORBI_3010G236950","OQU76931",8345
"10",57975095,57975470,376,"*","shr_peaks_in_btx623_peak_20811",35,1.99472,6.11279,3.59359,172,"Distal Intergenic",10,57983185,57984902,1718,2,"SORBI_3010G237000","KXG20671",9432
"10",57982676,57983313,638,"*","shr_peaks_in_btx623_peak_20812",13,1.53166,2.54449,1.3109,254,"Promoter (1-2kb)",10,57983185,57984902,1718,2,"SORBI_3010G237000","KXG20671",1589
"10",57984801,57985067,267,"*","shr_peaks_in_btx623_peak_20813",13,1.46237,2.56639,1.32887,115,"Promoter (<=1kb)",10,57983185,57984902,1718,2,"SORBI_3010G237000","KXG20671",0
"10",57994356,57995453,1098,"*","shr_peaks_in_btx623_peak_20814a",15,1.52861,2.90283,1.56109,330,"Promoter (<=1kb)",10,57994220,57994931,712,1,"SORBI_3010G237300","KXG20674",136
"10",57994356,57995453,1098,"*","shr_peaks_in_btx623_peak_20814b",25,1.80652,4.58161,2.58344,609,"Promoter (<=1kb)",10,57994220,57994931,712,1,"SORBI_3010G237300","KXG20674",136
"10",57994356,57995453,1098,"*","shr_peaks_in_btx623_peak_20814c",25,1.8152,4.56898,2.58164,1087,"Promoter (<=1kb)",10,57994220,57994931,712,1,"SORBI_3010G237300","KXG20674",136
"10",58002555,58003725,1171,"*","shr_peaks_in_btx623_peak_20815a",29,1.88786,5.16869,2.96335,295,"Promoter (1-2kb)",10,58000786,58002306,1521,1,"SORBI_3010G237500","KXG20675",1769
"10",58002555,58003725,1171,"*","shr_peaks_in_btx623_peak_20815b",24,1.76126,4.35885,2.45445,960,"Promoter (1-2kb)",10,58000786,58002306,1521,1,"SORBI_3010G237500","KXG20675",1769
"10",58005454,58005948,495,"*","shr_peaks_in_btx623_peak_20816",31,1.92348,5.47581,3.16582,176,"Exon (OQU76933/SORBI_3010G237650, exon 7 of 16)",10,58002386,58009970,7585,2,"SORBI_3010G237650","OQU76933",4022
"10",58006856,58007378,523,"*","shr_peaks_in_btx623_peak_20817",21,1.70739,3.84945,2.14095,447,"Exon (OQU76933/SORBI_3010G237650, exon 5 of 16)",10,58002386,58009970,7585,2,"SORBI_3010G237650","OQU76933",2592
"10",58008542,58008870,329,"*","shr_peaks_in_btx623_peak_20818",20,1.70976,3.75169,2.058,76,"Promoter (1-2kb)",10,58002386,58009970,7585,2,"SORBI_3010G237650","OQU76933",1100
"10",58012337,58012775,439,"*","shr_peaks_in_btx623_peak_20819",14,1.49936,2.65722,1.40547,71,"Promoter (<=1kb)",10,58011351,58014479,3129,1,"SORBI_3010G237800","KXG20698",986
"10",58013698,58014183,486,"*","shr_peaks_in_btx623_peak_20820a",22,1.73128,3.99343,2.22653,104,"Exon (KXG20698/SORBI_3010G237800, exon 8 of 10)",10,58011351,58014479,3129,1,"SORBI_3010G237800","KXG20698",2347
"10",58013698,58014183,486,"*","shr_peaks_in_btx623_peak_20820b",17,1.62651,3.22364,1.7409,301,"Exon (KXG20698/SORBI_3010G237800, exon 8 of 10)",10,58011351,58014479,3129,1,"SORBI_3010G237800","KXG20698",2347
"10",58015286,58015873,588,"*","shr_peaks_in_btx623_peak_20821a",18,1.67414,3.49292,1.89684,164,"Promoter (1-2kb)",10,58017656,58025166,7511,1,"SORBI_3010G237900","EER88849",-1783
"10",58015286,58015873,588,"*","shr_peaks_in_btx623_peak_20821b",20,1.70976,3.75169,2.058,280,"Promoter (1-2kb)",10,58017656,58025166,7511,1,"SORBI_3010G237900","EER88849",-1783
"10",58015286,58015873,588,"*","shr_peaks_in_btx623_peak_20821c",20,1.70976,3.75169,2.058,499,"Promoter (1-2kb)",10,58017656,58025166,7511,1,"SORBI_3010G237900","EER88849",-1783
"10",58016183,58016452,270,"*","shr_peaks_in_btx623_peak_20822",19,1.59767,3.54766,1.94192,194,"Promoter (1-2kb)",10,58017656,58025166,7511,1,"SORBI_3010G237900","EER88849",-1204
"10",58018267,58018574,308,"*","shr_peaks_in_btx623_peak_20823",24,1.73786,4.26866,2.40109,136,"Promoter (<=1kb)",10,58017656,58025166,7511,1,"SORBI_3010G237900","EER88849",611
"10",58021898,58022667,770,"*","shr_peaks_in_btx623_peak_20824a",45,2.1372,7.47445,4.55379,169,"Promoter (1-2kb)",10,58019436,58020246,811,2,"SORBI_3010G238000","KXG20677",-1652
"10",58021898,58022667,770,"*","shr_peaks_in_btx623_peak_20824b",17,1.63852,3.24268,1.7409,609,"Promoter (1-2kb)",10,58019436,58020246,811,2,"SORBI_3010G238000","KXG20677",-1652
"10",58023337,58023964,628,"*","shr_peaks_in_btx623_peak_20825a",22,1.74538,4.01885,2.22653,238,"Exon (EER88849/SORBI_3010G237900, exon 9 of 10)",10,58019436,58020246,811,2,"SORBI_3010G238000","KXG20677",-3091
"10",58023337,58023964,628,"*","shr_peaks_in_btx623_peak_20825b",15,1.6029,3.0011,1.59164,573,"Exon (EER88849/SORBI_3010G237900, exon 9 of 10)",10,58019436,58020246,811,2,"SORBI_3010G238000","KXG20677",-3091
"10",58033345,58033771,427,"*","shr_peaks_in_btx623_peak_20826",13,1.52188,2.49475,1.3109,252,"Distal Intergenic",10,58028803,58031101,2299,1,"SORBI_3010G238100","EER88850",4542
"10",58045974,58047207,1234,"*","shr_peaks_in_btx623_peak_20827",33,1.88387,5.73795,3.3753,1134,"Distal Intergenic",10,58052632,58053647,1016,2,"SORBI_3010G238300","KXG20678",6440
"10",58054149,58054536,388,"*","shr_peaks_in_btx623_peak_20828",20,1.47981,3.78537,2.08593,119,"Promoter (<=1kb)",10,58052632,58053647,1016,2,"SORBI_3010G238300","KXG20678",-502
"10",58058624,58059156,533,"*","shr_peaks_in_btx623_peak_20829a",20,1.62628,3.64679,2.02587,78,"Promoter (<=1kb)",10,58057901,58059292,1392,1,"SORBI_3010G238400","EER88851",723
"10",58058624,58059156,533,"*","shr_peaks_in_btx623_peak_20829b",20,1.59006,3.79767,2.09585,275,"Promoter (<=1kb)",10,58057901,58059292,1392,1,"SORBI_3010G238400","EER88851",723
"10",58063559,58063888,330,"*","shr_peaks_in_btx623_peak_20830",15,1.6029,3.0011,1.59164,87,"Promoter (1-2kb)",10,58060694,58061775,1082,2,"SORBI_3010G238500","EER90270",-1784
"10",58066754,58067114,361,"*","shr_peaks_in_btx623_peak_20831",38,2.03034,6.44241,3.81846,170,"Promoter (<=1kb)",10,58064926,58066365,1440,2,"SORBI_3010G238600","EER90269",-389
"10",58072839,58073424,586,"*","shr_peaks_in_btx623_peak_20832",17,1.63852,3.24268,1.7409,448,"Distal Intergenic",10,58075623,58081038,5416,1,"SORBI_3010G238700","EER88852",-2199
"10",58076731,58077476,746,"*","shr_peaks_in_btx623_peak_20833",17,1.63852,3.24268,1.7409,252,"Promoter (1-2kb)",10,58075623,58081038,5416,1,"SORBI_3010G238700","EER88852",1108
"10",58087325,58087907,583,"*","shr_peaks_in_btx623_peak_20834",15,1.6029,3.0011,1.59164,125,"Promoter (<=1kb)",10,58087656,58090215,2560,1,"SORBI_3010G238900","KXG20680",0
"10",58089633,58090045,413,"*","shr_peaks_in_btx623_peak_20835",13,1.50809,2.49602,1.3109,391,"Promoter (1-2kb)",10,58087656,58090215,2560,1,"SORBI_3010G238900","KXG20680",1977
"10",58093611,58093925,315,"*","shr_peaks_in_btx623_peak_20836",21,1.67208,3.84506,2.13738,241,"Distal Intergenic",10,58087656,58090215,2560,1,"SORBI_3010G238900","KXG20680",5955
"10",58098412,58098844,433,"*","shr_peaks_in_btx623_peak_20837",20,1.7023,3.76363,2.0673,81,"Distal Intergenic",10,58101055,58101670,616,2,"SORBI_3010G239033","OQU76935",2826
"10",58101283,58101646,364,"*","shr_peaks_in_btx623_peak_20838",17,1.63852,3.24268,1.7409,138,"Promoter (<=1kb)",10,58101055,58101670,616,2,"SORBI_3010G239033","OQU76935",24
"10",58113498,58113894,397,"*","shr_peaks_in_btx623_peak_20839",25,1.81662,4.57779,2.58164,134,"Promoter (1-2kb)",10,58115872,58117973,2102,1,"SORBI_3010G239300","EER88857",-1978
"10",58137818,58138059,242,"*","shr_peaks_in_btx623_peak_20840",16,1.59656,3.05561,1.63685,81,"Promoter (<=1kb)",10,58137843,58139795,1953,1,"SORBI_3010G239400","EER88858",0
"10",58142583,58142828,246,"*","shr_peaks_in_btx623_peak_20841",20,1.67798,3.7254,2.058,233,"Distal Intergenic",10,58144098,58146392,2295,2,"SORBI_3010G239500","OQU76939",3564
"10",58143851,58144118,268,"*","shr_peaks_in_btx623_peak_20842",26,1.75714,4.63642,2.62999,144,"3' UTR",10,58144098,58146392,2295,2,"SORBI_3010G239500","OQU76939",2274
"10",58155289,58155759,471,"*","shr_peaks_in_btx623_peak_20843",15,1.57894,2.8722,1.53583,13,"Distal Intergenic",10,58158917,58166804,7888,1,"SORBI_3010G239600","KXG20689",-3158
"10",58156234,58156567,334,"*","shr_peaks_in_btx623_peak_20844",32,1.93465,5.62859,3.29668,213,"Distal Intergenic",10,58158917,58166804,7888,1,"SORBI_3010G239600","KXG20689",-2350
"10",58157344,58157668,325,"*","shr_peaks_in_btx623_peak_20845",13,1.51293,2.62917,1.38184,66,"Promoter (1-2kb)",10,58158917,58166804,7888,1,"SORBI_3010G239600","KXG20689",-1249
"10",58165464,58165734,271,"*","shr_peaks_in_btx623_peak_20846",18,1.67414,3.49292,1.89684,105,"Exon (KXG20689/SORBI_3010G239600, exon 13 of 15)",10,58160461,58166804,6344,1,"SORBI_3010G239600","OQU76940",5003
"10",58173738,58174186,449,"*","shr_peaks_in_btx623_peak_20847",14,1.56728,2.76832,1.44902,69,"Promoter (<=1kb)",10,58168736,58173007,4272,2,"SORBI_3010G239700","OQU76942",-731
"10",58179048,58179542,495,"*","shr_peaks_in_btx623_peak_20848a",17,1.63852,3.24268,1.7409,111,"Promoter (<=1kb)",10,58174502,58178673,4172,2,"SORBI_3010G239800","EER90277",-375
"10",58179048,58179542,495,"*","shr_peaks_in_btx623_peak_20848b",22,1.74538,4.01885,2.22653,358,"Promoter (<=1kb)",10,58174502,58178673,4172,2,"SORBI_3010G239800","EER90277",-375
"10",58180610,58181489,880,"*","shr_peaks_in_btx623_peak_20849a",17,1.63852,3.24268,1.7409,93,"Promoter (1-2kb)",10,58174502,58178673,4172,2,"SORBI_3010G239800","EER90277",-1937
"10",58180610,58181489,880,"*","shr_peaks_in_btx623_peak_20849b",20,1.70976,3.75169,2.058,475,"Promoter (1-2kb)",10,58174502,58178673,4172,2,"SORBI_3010G239800","EER90277",-1937
"10",58180610,58181489,880,"*","shr_peaks_in_btx623_peak_20849c",25,1.81662,4.57779,2.58164,777,"Promoter (1-2kb)",10,58174502,58178673,4172,2,"SORBI_3010G239800","EER90277",-1937
"10",58182066,58182364,299,"*","shr_peaks_in_btx623_peak_20850",14,1.56728,2.76832,1.44902,77,"Promoter (1-2kb)",10,58183612,58187447,3836,1,"SORBI_3010G239900","EER90279",-1248
"10",58183452,58183801,350,"*","shr_peaks_in_btx623_peak_20851",22,1.6585,4.05973,2.25942,99,"Promoter (<=1kb)",10,58183612,58187447,3836,1,"SORBI_3010G239900","EER90279",0
"10",58186271,58186521,251,"*","shr_peaks_in_btx623_peak_20852",24,1.781,4.29426,2.40109,37,"Exon (EER90279/SORBI_3010G239900, exon 9 of 12)",10,58183612,58187447,3836,1,"SORBI_3010G239900","KXG20693",2659
"10",58188047,58188818,772,"*","shr_peaks_in_btx623_peak_20853a",38,1.9374,6.36736,3.81192,220,"Distal Intergenic",10,58183612,58187447,3836,1,"SORBI_3010G239900","KXG20693",4435
"10",58188047,58188818,772,"*","shr_peaks_in_btx623_peak_20853b",45,2.1372,7.47445,4.55379,643,"Distal Intergenic",10,58183612,58187447,3836,1,"SORBI_3010G239900","KXG20693",4435
"10",58192863,58193121,259,"*","shr_peaks_in_btx623_peak_20854",27,1.85224,4.86931,2.7692,114,"Distal Intergenic",10,58195914,58200373,4460,1,"SORBI_3010G240001","OQU76943",-2793
"10",58196574,58196902,329,"*","shr_peaks_in_btx623_peak_20855",18,1.59799,3.32946,1.81379,110,"Promoter (<=1kb)",10,58195914,58200373,4460,1,"SORBI_3010G240001","OQU76943",660
"10",58206610,58206916,307,"*","shr_peaks_in_btx623_peak_20856",14,1.55858,2.76327,1.44902,64,"Distal Intergenic",10,58197289,58203871,6583,2,"SORBI_3010G240100","KXG20694",-2739
"10",58207413,58207731,319,"*","shr_peaks_in_btx623_peak_20857",14,1.55398,2.77882,1.45731,96,"Distal Intergenic",10,58197289,58203871,6583,2,"SORBI_3010G240100","KXG20694",-3542
"10",58208675,58208958,284,"*","shr_peaks_in_btx623_peak_20858",18,1.61484,3.3424,1.82529,105,"Distal Intergenic",10,58197289,58203871,6583,2,"SORBI_3010G240100","KXG20694",-4804
"10",58219024,58219899,876,"*","shr_peaks_in_btx623_peak_20859a",13,1.53166,2.54449,1.3109,278,"Promoter (1-2kb)",10,58217073,58218119,1047,1,"SORBI_3010G240200","KXG20695",1951
"10",58219024,58219899,876,"*","shr_peaks_in_btx623_peak_20859b",18,1.67414,3.49292,1.89684,675,"Promoter (1-2kb)",10,58217073,58218119,1047,1,"SORBI_3010G240200","KXG20695",1951
"10",58220147,58220521,375,"*","shr_peaks_in_btx623_peak_20860",14,1.52866,2.67938,1.42381,240,"3' UTR",10,58217073,58218119,1047,1,"SORBI_3010G240200","KXG20695",3074
"10",58229965,58230218,254,"*","shr_peaks_in_btx623_peak_20861",24,1.781,4.29426,2.40109,191,"Intron (OQU76945/SORBI_3010G240500, intron 7 of 9)",10,58224304,58225339,1036,2,"SORBI_3010G240400","EER90280",-4626
"10",58236504,58237051,548,"*","shr_peaks_in_btx623_peak_20862",14,1.56728,2.76832,1.44902,526,"Promoter (<=1kb)",10,58226807,58236951,10145,2,"SORBI_3010G240500","OQU76947",0
"10",58244758,58245079,322,"*","shr_peaks_in_btx623_peak_20863",20,1.70976,3.75169,2.058,254,"Promoter (1-2kb)",10,58243600,58247504,3905,1,"SORBI_3010G240700","KXG20700",1158
"10",58247240,58248619,1380,"*","shr_peaks_in_btx623_peak_20864a",20,1.70976,3.75169,2.058,627,"3' UTR",10,58243600,58247504,3905,1,"SORBI_3010G240700","KXG20700",3640
"10",58247240,58248619,1380,"*","shr_peaks_in_btx623_peak_20864b",50,2.20844,8.19739,5.09554,936,"3' UTR",10,58243600,58247504,3905,1,"SORBI_3010G240700","KXG20700",3640
"10",58247240,58248619,1380,"*","shr_peaks_in_btx623_peak_20864c",15,1.6029,3.0011,1.59164,1299,"3' UTR",10,58243600,58247504,3905,1,"SORBI_3010G240700","KXG20700",3640
"10",58256799,58257084,286,"*","shr_peaks_in_btx623_peak_20865",17,1.63852,3.24268,1.7409,240,"Promoter (<=1kb)",10,58247872,58257596,9725,2,"SORBI_3010G240800","OQU76948",512
"10",58258681,58259043,363,"*","shr_peaks_in_btx623_peak_20866",15,1.6029,3.0011,1.59164,80,"Promoter (<=1kb)",10,58247904,58258128,10225,2,"SORBI_3010G240800","KXG20701",-553
"10",58259341,58259992,652,"*","shr_peaks_in_btx623_peak_20867a",18,1.67414,3.49292,1.89684,111,"Promoter (1-2kb)",10,58247904,58258128,10225,2,"SORBI_3010G240800","KXG20701",-1213
"10",58259341,58259992,652,"*","shr_peaks_in_btx623_peak_20867b",24,1.781,4.29426,2.40109,525,"Promoter (1-2kb)",10,58247904,58258128,10225,2,"SORBI_3010G240800","KXG20701",-1213
"10",58264326,58264738,413,"*","shr_peaks_in_btx623_peak_20868a",24,1.781,4.29426,2.40109,150,"Promoter (1-2kb)",10,58263110,58265088,1979,1,"SORBI_3010G240900","OQU76950",1216
"10",58264326,58264738,413,"*","shr_peaks_in_btx623_peak_20868b",17,1.63522,3.22438,1.7409,276,"Promoter (1-2kb)",10,58263110,58265088,1979,1,"SORBI_3010G240900","OQU76950",1216
"10",58265208,58265519,312,"*","shr_peaks_in_btx623_peak_20869",17,1.5571,3.15687,1.72198,64,"Downstream (<=300bp)",10,58263110,58265088,1979,1,"SORBI_3010G240900","OQU76950",2098
"10",58271463,58271904,442,"*","shr_peaks_in_btx623_peak_20870",13,1.53166,2.54449,1.3109,68,"Promoter (1-2kb)",10,58267930,58269475,1546,2,"SORBI_3010G241000","KXG20703",-1988
"10",58272169,58272468,300,"*","shr_peaks_in_btx623_peak_20871",29,1.88786,5.16869,2.96335,89,"Distal Intergenic",10,58267930,58269475,1546,2,"SORBI_3010G241000","KXG20703",-2694
"10",58277619,58277940,322,"*","shr_peaks_in_btx623_peak_20872",15,1.6029,3.0011,1.59164,293,"Promoter (1-2kb)",10,58276023,58277269,1247,1,"SORBI_3010G241100","EER88862",1596
"10",58281264,58281593,330,"*","shr_peaks_in_btx623_peak_20873",34,1.96599,5.91952,3.48735,190,"Distal Intergenic",10,58276023,58277269,1247,1,"SORBI_3010G241100","EER88862",5241
"10",58286596,58286932,337,"*","shr_peaks_in_btx623_peak_20874a",17,1.57908,3.29669,1.78625,185,"Intron (EER90283/SORBI_3010G241200, intron 1 of 2)",10,58282076,58289235,7160,2,"SORBI_3010G241200","EER90283",2303
"10",58286596,58286932,337,"*","shr_peaks_in_btx623_peak_20874b",27,1.74736,4.74765,2.72509,262,"Intron (EER90283/SORBI_3010G241200, intron 1 of 2)",10,58282076,58289235,7160,2,"SORBI_3010G241200","EER90283",2303
"10",58293264,58293694,431,"*","shr_peaks_in_btx623_peak_20875",15,1.6029,3.0011,1.59164,220,"Distal Intergenic",10,58282076,58289235,7160,2,"SORBI_3010G241200","EER90283",-4029
"10",58295790,58296107,318,"*","shr_peaks_in_btx623_peak_20876",25,1.81662,4.57779,2.58164,115,"Distal Intergenic",10,58299114,58300199,1086,2,"SORBI_3010G241300","EER90284",4092
"10",58296970,58297360,391,"*","shr_peaks_in_btx623_peak_20877",13,1.53166,2.54449,1.3109,66,"Distal Intergenic",10,58299114,58300199,1086,2,"SORBI_3010G241300","EER90284",2839
"10",58301288,58301611,324,"*","shr_peaks_in_btx623_peak_20878",16,1.55871,3.04666,1.62997,72,"Promoter (<=1kb)",10,58302195,58304466,2272,1,"SORBI_3010G241400","EER90287",-584
"10",58307510,58307954,445,"*","shr_peaks_in_btx623_peak_20879",31,1.92348,5.47581,3.16582,237,"Distal Intergenic",10,58309929,58312084,2156,2,"SORBI_3010G241450","OQU76951",4130
"10",58308285,58308579,295,"*","shr_peaks_in_btx623_peak_20880",42,2.10158,7.12335,4.29705,193,"Distal Intergenic",10,58309929,58312084,2156,2,"SORBI_3010G241450","OQU76951",3505
"10",58313952,58314215,264,"*","shr_peaks_in_btx623_peak_20881",45,2.10011,7.40611,4.54563,120,"Promoter (1-2kb)",10,58312085,58315836,3752,1,"SORBI_3010G241500","EER88868",1867
"10",58318903,58319823,921,"*","shr_peaks_in_btx623_peak_20882a",18,1.67414,3.49292,1.89684,76,"Promoter (<=1kb)",10,58320539,58323796,3258,1,"SORBI_3010G241700","OQU76953",-716
"10",58318903,58319823,921,"*","shr_peaks_in_btx623_peak_20882b",15,1.5708,2.87032,1.534,388,"Promoter (<=1kb)",10,58320539,58323796,3258,1,"SORBI_3010G241700","OQU76953",-716
"10",58318903,58319823,921,"*","shr_peaks_in_btx623_peak_20882c",60,2.25031,9.41061,6.07961,792,"Promoter (<=1kb)",10,58320539,58323796,3258,1,"SORBI_3010G241700","OQU76953",-716
"10",58320954,58321344,391,"*","shr_peaks_in_btx623_peak_20883",35,1.93377,6.02146,3.57276,68,"Promoter (<=1kb)",10,58321129,58323796,2668,1,"SORBI_3010G241700","KXG20705",0
"10",58322369,58322638,270,"*","shr_peaks_in_btx623_peak_20884",13,1.52729,2.55974,1.32411,196,"Promoter (1-2kb)",10,58321129,58323796,2668,1,"SORBI_3010G241700","KXG20705",1240
"10",58332297,58332737,441,"*","shr_peaks_in_btx623_peak_20885",14,1.5139,2.74213,1.44902,93,"Promoter (1-2kb)",10,58330630,58333953,3324,2,"SORBI_3010G241900","EER88869",1216
"10",58345009,58345264,256,"*","shr_peaks_in_btx623_peak_20886",14,1.54543,2.73246,1.44902,107,"Promoter (<=1kb)",10,58341359,58345359,4001,2,"SORBI_3010G242200","OQU76955",95
"10",58348198,58349377,1180,"*","shr_peaks_in_btx623_peak_20887a",25,1.81662,4.57779,2.58164,98,"Promoter (1-2kb)",10,58346786,58356659,9874,1,"SORBI_3010G242300","KXG20708",1412
"10",58348198,58349377,1180,"*","shr_peaks_in_btx623_peak_20887b",20,1.70976,3.75169,2.058,716,"Promoter (1-2kb)",10,58346786,58356659,9874,1,"SORBI_3010G242300","KXG20708",1412
"10",58355921,58356513,593,"*","shr_peaks_in_btx623_peak_20888",25,1.81662,4.57779,2.58164,161,"Promoter (<=1kb)",10,58357402,58362154,4753,1,"SORBI_3010G242400","KXG20709",-889
"10",58359980,58360289,310,"*","shr_peaks_in_btx623_peak_20889",25,1.81662,4.57779,2.58164,264,"Promoter (1-2kb)",10,58358177,58361943,3767,1,"SORBI_3010G242400","OQU76956",1803
"10",58368564,58368827,264,"*","shr_peaks_in_btx623_peak_20890",13,1.51143,2.47773,1.30304,118,"Distal Intergenic",10,58377637,58382697,5061,1,"SORBI_3010G242500","OQU76957",-8810
"10",58381558,58382384,827,"*","shr_peaks_in_btx623_peak_20891",24,1.781,4.29426,2.40109,149,"3' UTR",10,58384624,58385918,1295,1,"SORBI_3010G242600","OQU76958",-2240
"10",58383485,58384256,772,"*","shr_peaks_in_btx623_peak_20892a",13,1.51258,2.5914,1.35009,73,"Promoter (<=1kb)",10,58384624,58385918,1295,1,"SORBI_3010G242600","OQU76958",-368
"10",58383485,58384256,772,"*","shr_peaks_in_btx623_peak_20892b",66,2.18026,10.1116,6.68059,526,"Promoter (<=1kb)",10,58384624,58385918,1295,1,"SORBI_3010G242600","OQU76958",-368
"10",58385655,58386029,375,"*","shr_peaks_in_btx623_peak_20893",24,1.781,4.29426,2.40109,199,"Promoter (1-2kb)",10,58384624,58385918,1295,1,"SORBI_3010G242600","OQU76958",1031
"10",58386316,58387411,1096,"*","shr_peaks_in_btx623_peak_20894",20,1.70976,3.75169,2.058,104,"Promoter (1-2kb)",10,58388495,58389400,906,1,"SORBI_3010G242700","OQU76959",-1084
"10",58388570,58388956,387,"*","shr_peaks_in_btx623_peak_20895",30,1.89755,5.30679,3.08199,194,"Promoter (<=1kb)",10,58388495,58389400,906,1,"SORBI_3010G242700","OQU76959",75
"10",58392701,58392995,295,"*","shr_peaks_in_btx623_peak_20896",42,2.10158,7.12335,4.29705,256,"Exon (OQU76961/SORBI_3010G242800, exon 1 of 2)",10,58392426,58395069,2644,2,"SORBI_3010G242800","KXG20714",2074
"10",58395641,58395989,349,"*","shr_peaks_in_btx623_peak_20897",13,1.53166,2.54449,1.3109,118,"Promoter (<=1kb)",10,58392426,58395069,2644,2,"SORBI_3010G242800","KXG20714",-572
"10",58400846,58401515,670,"*","shr_peaks_in_btx623_peak_20898a",14,1.54578,2.69515,1.43629,76,"Promoter (<=1kb)",10,58399796,58402420,2625,2,"SORBI_3010G242900","KXG20715",905
"10",58400846,58401515,670,"*","shr_peaks_in_btx623_peak_20898b",34,1.94117,5.83299,3.41117,339,"Promoter (<=1kb)",10,58399796,58402420,2625,2,"SORBI_3010G242900","KXG20715",905
"10",58403020,58403285,266,"*","shr_peaks_in_btx623_peak_20899",18,1.64508,3.47611,1.89684,216,"Promoter (<=1kb)",10,58396493,58403156,6664,2,"SORBI_3010G242900","OQU76960",0
"10",58404920,58405184,265,"*","shr_peaks_in_btx623_peak_20900",21,1.69323,3.87265,2.16076,76,"Promoter (<=1kb)",10,58405877,58408490,2614,1,"SORBI_3010G243000","EER88873",-693
"10",58413823,58414074,252,"*","shr_peaks_in_btx623_peak_20901",27,1.85224,4.86931,2.7692,105,"Exon (KXG20719/SORBI_3010G243100, exon 6 of 10)",10,58412147,58416396,4250,2,"SORBI_3010G243100","KXG20718",2322
"10",58414801,58415116,316,"*","shr_peaks_in_btx623_peak_20902",17,1.63852,3.24268,1.7409,252,"Promoter (1-2kb)",10,58412147,58416396,4250,2,"SORBI_3010G243100","KXG20718",1280
"10",58416095,58416437,343,"*","shr_peaks_in_btx623_peak_20903",14,1.47613,2.68265,1.42682,80,"Promoter (<=1kb)",10,58412147,58416396,4250,2,"SORBI_3010G243100","KXG20718",0
"10",58416816,58417473,658,"*","shr_peaks_in_btx623_peak_20904",24,1.75835,4.40129,2.49134,421,"Promoter (<=1kb)",10,58416758,58419820,3063,1,"SORBI_3010G243200","EER88874",58
"10",58421249,58421523,275,"*","shr_peaks_in_btx623_peak_20905",18,1.60156,3.44063,1.89684,86,"Promoter (<=1kb)",10,58421249,58424539,3291,1,"SORBI_3010G243300","OQU76963",0
"10",58428019,58428907,889,"*","shr_peaks_in_btx623_peak_20906a",13,1.5214,2.60287,1.36047,63,"Promoter (1-2kb)",10,58426988,58430208,3221,1,"SORBI_3010G243400","OQU76964",1031
"10",58428019,58428907,889,"*","shr_peaks_in_btx623_peak_20906b",14,1.56259,2.82561,1.49592,360,"Promoter (1-2kb)",10,58426988,58430208,3221,1,"SORBI_3010G243400","OQU76964",1031
"10",58428019,58428907,889,"*","shr_peaks_in_btx623_peak_20906c",50,2.20844,8.19739,5.09554,776,"Promoter (1-2kb)",10,58426988,58430208,3221,1,"SORBI_3010G243400","OQU76964",1031
"10",58430855,58431170,316,"*","shr_peaks_in_btx623_peak_20907",15,1.6029,3.0011,1.59164,120,"Distal Intergenic",10,58426988,58430208,3221,1,"SORBI_3010G243400","OQU76964",3867
"10",58460147,58460573,427,"*","shr_peaks_in_btx623_peak_20908",60,2.3153,9.33214,6.0071,277,"Promoter (<=1kb)",10,58460151,58461094,944,1,"SORBI_3010G243700","KXG20725",0
"10",58464446,58464895,450,"*","shr_peaks_in_btx623_peak_20909",13,1.53166,2.54449,1.3109,68,"Promoter (1-2kb)",10,58462771,58466075,3305,2,"SORBI_3010G243800","KXG20726",1180
"10",58465554,58466003,450,"*","shr_peaks_in_btx623_peak_20910",15,1.59266,2.94594,1.59164,64,"Promoter (<=1kb)",10,58462771,58466075,3305,2,"SORBI_3010G243800","KXG20726",72
"10",58474405,58475222,818,"*","shr_peaks_in_btx623_peak_20911a",15,1.6029,3.0011,1.59164,72,"3' UTR",10,58474874,58477570,2697,2,"SORBI_3010G243900","OQU76966",2348
"10",58474405,58475222,818,"*","shr_peaks_in_btx623_peak_20911b",14,1.52868,2.7169,1.44902,573,"3' UTR",10,58474874,58477570,2697,2,"SORBI_3010G243900","OQU76966",2348
"10",58474405,58475222,818,"*","shr_peaks_in_btx623_peak_20911c",13,1.51604,2.64647,1.39688,689,"3' UTR",10,58474874,58477570,2697,2,"SORBI_3010G243900","OQU76966",2348
"10",58476107,58476410,304,"*","shr_peaks_in_btx623_peak_20912",20,1.6492,3.64932,2.0282,75,"Promoter (1-2kb)",10,58474874,58477570,2697,2,"SORBI_3010G243900","OQU76966",1160
"10",58480876,58481179,304,"*","shr_peaks_in_btx623_peak_20913",20,1.70976,3.75169,2.058,255,"Promoter (<=1kb)",10,58474320,58480965,6646,2,"SORBI_3010G243900","EER90290",0
"10",58483501,58484186,686,"*","shr_peaks_in_btx623_peak_20914a",13,1.53166,2.54449,1.3109,163,"Promoter (1-2kb)",10,58481908,58486099,4192,1,"SORBI_3010G244000","KXG20729",1593
"10",58483501,58484186,686,"*","shr_peaks_in_btx623_peak_20914b",14,1.56728,2.76832,1.44902,415,"Promoter (1-2kb)",10,58481908,58486099,4192,1,"SORBI_3010G244000","KXG20729",1593
"10",58484767,58485569,803,"*","shr_peaks_in_btx623_peak_20915a",15,1.6029,3.0011,1.59164,73,"Promoter (1-2kb)",10,58485854,58487468,1615,2,"SORBI_3010G244100","KXG20727",1899
"10",58484767,58485569,803,"*","shr_peaks_in_btx623_peak_20915b",39,2.00533,6.62149,3.97233,707,"Promoter (1-2kb)",10,58485854,58487468,1615,2,"SORBI_3010G244100","KXG20727",1899
"10",58493300,58493715,416,"*","shr_peaks_in_btx623_peak_20916",14,1.56728,2.76832,1.44902,74,"Promoter (<=1kb)",10,58492239,58493140,902,2,"SORBI_3010G244200","KXG20731",-160
"10",58534576,58535074,499,"*","shr_peaks_in_btx623_peak_20917",18,1.65157,3.36506,1.84334,376,"Distal Intergenic",10,58532162,58533861,1700,1,"SORBI_3010G245400","EER88880",2414
"10",58537897,58538287,391,"*","shr_peaks_in_btx623_peak_20918",14,1.56728,2.76832,1.44902,231,"Promoter (<=1kb)",10,58538761,58540482,1722,1,"SORBI_3010G245500","EER88881",-474
"10",58540902,58541229,328,"*","shr_peaks_in_btx623_peak_20919",15,1.6029,3.0011,1.59164,140,"Distal Intergenic",10,58538761,58540482,1722,1,"SORBI_3010G245500","EER88881",2141
"10",58547104,58547966,863,"*","shr_peaks_in_btx623_peak_20920",20,1.65102,3.71034,2.058,426,"Distal Intergenic",10,58551225,58552031,807,1,"SORBI_3010G245701","OQU76974",-3259
"10",58549054,58549581,528,"*","shr_peaks_in_btx623_peak_20921",20,1.70976,3.75169,2.058,445,"Promoter (1-2kb)",10,58551225,58552031,807,1,"SORBI_3010G245701","OQU76974",-1644
"10",58557622,58558352,731,"*","shr_peaks_in_btx623_peak_20922a",13,1.49815,2.58161,1.34177,263,"Distal Intergenic",10,58564023,58568053,4031,1,"SORBI_3010G245800","EER88883",-5671
"10",58557622,58558352,731,"*","shr_peaks_in_btx623_peak_20922b",24,1.74834,4.27655,2.40109,553,"Distal Intergenic",10,58564023,58568053,4031,1,"SORBI_3010G245800","EER88883",-5671
"10",58558954,58559250,297,"*","shr_peaks_in_btx623_peak_20923",22,1.72381,4.00586,2.22653,163,"Distal Intergenic",10,58564023,58568053,4031,1,"SORBI_3010G245800","EER88883",-4773
"10",58562387,58562979,593,"*","shr_peaks_in_btx623_peak_20924",29,1.8162,5.11227,2.96335,220,"Promoter (1-2kb)",10,58564023,58568053,4031,1,"SORBI_3010G245800","EER88883",-1044
"10",58567289,58568808,1520,"*","shr_peaks_in_btx623_peak_20925a",30,1.80024,5.26058,3.04147,161,"3' UTR",10,58565236,58566196,961,1,"SORBI_3010G245900","KXG20740",2053
"10",58567289,58568808,1520,"*","shr_peaks_in_btx623_peak_20925b",13,1.49876,2.61945,1.37414,430,"3' UTR",10,58565236,58566196,961,1,"SORBI_3010G245900","KXG20740",2053
"10",58567289,58568808,1520,"*","shr_peaks_in_btx623_peak_20925c",26,1.78263,4.62232,2.61871,866,"3' UTR",10,58565236,58566196,961,1,"SORBI_3010G245900","KXG20740",2053
"10",58567289,58568808,1520,"*","shr_peaks_in_btx623_peak_20925d",23,1.7307,4.16435,2.34918,1166,"3' UTR",10,58565236,58566196,961,1,"SORBI_3010G245900","KXG20740",2053
"10",58569320,58569746,427,"*","shr_peaks_in_btx623_peak_20926a",13,1.52879,2.60508,1.36122,71,"3' UTR",10,58565236,58566196,961,1,"SORBI_3010G245900","KXG20740",4084
"10",58569320,58569746,427,"*","shr_peaks_in_btx623_peak_20926b",16,1.60408,3.09769,1.67305,319,"3' UTR",10,58565236,58566196,961,1,"SORBI_3010G245900","KXG20740",4084
"10",58578537,58578866,330,"*","shr_peaks_in_btx623_peak_20927",40,2.04971,6.7591,4.05294,153,"Promoter (1-2kb)",10,58569344,58576821,7478,2,"SORBI_3010G246000","OQU76977",-1716
"10",58592622,58593474,853,"*","shr_peaks_in_btx623_peak_20928a",18,1.67414,3.49292,1.89684,79,"Promoter (1-2kb)",10,58587672,58591266,3595,2,"SORBI_3010G246200","EER90300",-1356
"10",58592622,58593474,853,"*","shr_peaks_in_btx623_peak_20928b",14,1.56728,2.76832,1.44902,317,"Promoter (1-2kb)",10,58587672,58591266,3595,2,"SORBI_3010G246200","EER90300",-1356
"10",58592622,58593474,853,"*","shr_peaks_in_btx623_peak_20928c",18,1.67414,3.49292,1.89684,384,"Promoter (1-2kb)",10,58587672,58591266,3595,2,"SORBI_3010G246200","EER90300",-1356
"10",58592622,58593474,853,"*","shr_peaks_in_btx623_peak_20928d",17,1.63852,3.24268,1.7409,661,"Promoter (1-2kb)",10,58587672,58591266,3595,2,"SORBI_3010G246200","EER90300",-1356
"10",58593802,58594624,823,"*","shr_peaks_in_btx623_peak_20929a",22,1.74538,4.01885,2.22653,332,"Distal Intergenic",10,58587672,58591266,3595,2,"SORBI_3010G246200","EER90300",-2536
"10",58593802,58594624,823,"*","shr_peaks_in_btx623_peak_20929b",22,1.72803,4.08958,2.28495,687,"Distal Intergenic",10,58587672,58591266,3595,2,"SORBI_3010G246200","EER90300",-2536
"10",58618910,58619699,790,"*","shr_peaks_in_btx623_peak_20930a",20,1.67659,3.7169,2.058,100,"Promoter (<=1kb)",10,58620021,58622697,2677,1,"SORBI_3010G246500","EER88886",-322
"10",58618910,58619699,790,"*","shr_peaks_in_btx623_peak_20930b",15,1.6029,3.0011,1.59164,499,"Promoter (<=1kb)",10,58620021,58622697,2677,1,"SORBI_3010G246500","EER88886",-322
"10",58622674,58623194,521,"*","shr_peaks_in_btx623_peak_20931a",40,2.03237,6.72748,4.05294,107,"Promoter (1-2kb)",10,58623190,58624755,1566,2,"SORBI_3010G246600","EER90302",1561
"10",58622674,58623194,521,"*","shr_peaks_in_btx623_peak_20931b",13,1.5214,2.60287,1.36047,492,"Promoter (1-2kb)",10,58623190,58624755,1566,2,"SORBI_3010G246600","EER90302",1561
"10",58628417,58628732,316,"*","shr_peaks_in_btx623_peak_20932",13,1.53166,2.54449,1.3109,114,"Distal Intergenic",10,58623190,58624755,1566,2,"SORBI_3010G246600","EER90302",-3662
"10",58633574,58633835,262,"*","shr_peaks_in_btx623_peak_20933",40,1.95099,6.71466,4.05294,106,"Distal Intergenic",10,58623190,58624755,1566,2,"SORBI_3010G246600","EER90302",-8819
"10",58635433,58635714,282,"*","shr_peaks_in_btx623_peak_20934",13,1.5286,2.56649,1.32887,99,"Distal Intergenic",10,58623190,58624755,1566,2,"SORBI_3010G246600","EER90302",-10678
"10",58636790,58637139,350,"*","shr_peaks_in_btx623_peak_20935",24,1.781,4.29426,2.40109,221,"Distal Intergenic",10,58623190,58624755,1566,2,"SORBI_3010G246600","EER90302",-12035
"10",58654373,58655176,804,"*","shr_peaks_in_btx623_peak_20936a",20,1.70976,3.75169,2.058,99,"Distal Intergenic",10,58670196,58671399,1204,1,"SORBI_3010G246650","OQU76980",-15020
"10",58654373,58655176,804,"*","shr_peaks_in_btx623_peak_20936b",27,1.82059,4.73778,2.7162,645,"Distal Intergenic",10,58670196,58671399,1204,1,"SORBI_3010G246650","OQU76980",-15020
"10",58663344,58663611,268,"*","shr_peaks_in_btx623_peak_20937",31,1.92348,5.47581,3.16582,110,"Distal Intergenic",10,58670196,58671399,1204,1,"SORBI_3010G246650","OQU76980",-6585
"10",58672394,58672654,261,"*","shr_peaks_in_btx623_peak_20938",20,1.70976,3.75169,2.058,130,"Distal Intergenic",10,58670196,58671399,1204,1,"SORBI_3010G246650","OQU76980",2198
"10",58674982,58675226,245,"*","shr_peaks_in_btx623_peak_20939",22,1.74538,4.01885,2.22653,114,"Distal Intergenic",10,58670196,58671399,1204,1,"SORBI_3010G246650","OQU76980",4786
"10",58675654,58676100,447,"*","shr_peaks_in_btx623_peak_20940",61,2.28455,9.45279,6.11709,110,"Distal Intergenic",10,58679152,58680848,1697,2,"SORBI_3010G246700","EER90303",4748
"10",58678250,58679168,919,"*","shr_peaks_in_btx623_peak_20941a",14,1.56728,2.76832,1.44902,73,"Promoter (1-2kb)",10,58679152,58680848,1697,2,"SORBI_3010G246700","EER90303",1680
"10",58678250,58679168,919,"*","shr_peaks_in_btx623_peak_20941b",28,1.82772,4.92027,2.81198,667,"Promoter (1-2kb)",10,58679152,58680848,1697,2,"SORBI_3010G246700","EER90303",1680
"10",58686456,58686890,435,"*","shr_peaks_in_btx623_peak_20942",50,2.17404,8.15801,5.09554,168,"Distal Intergenic",10,58679152,58680848,1697,2,"SORBI_3010G246700","EER90303",-5608
"10",58693494,58693915,422,"*","shr_peaks_in_btx623_peak_20943",17,1.63852,3.24268,1.7409,245,"Distal Intergenic",10,58698237,58698965,729,2,"SORBI_3010G246800","KXG20743",5050
"10",58696093,58696607,515,"*","shr_peaks_in_btx623_peak_20944",50,2.14981,8.07883,5.03695,115,"Distal Intergenic",10,58698237,58698965,729,2,"SORBI_3010G246800","KXG20743",2358
"10",58699705,58700017,313,"*","shr_peaks_in_btx623_peak_20945",14,1.56728,2.76832,1.44902,115,"Promoter (<=1kb)",10,58700687,58703971,3285,1,"SORBI_3010G246900","KXG20744",-670
"10",58704013,58704285,273,"*","shr_peaks_in_btx623_peak_20946",24,1.781,4.29426,2.40109,74,"Downstream (<=300bp)",10,58700687,58703977,3291,1,"SORBI_3010G246900","OQU76983",3326
"10",58705100,58705364,265,"*","shr_peaks_in_btx623_peak_20947",27,1.8142,4.76388,2.73817,119,"Distal Intergenic",10,58709632,58711758,2127,1,"SORBI_3010G247000","KXG20746",-4268
"10",58706744,58707259,516,"*","shr_peaks_in_btx623_peak_20948a",20,1.70976,3.75169,2.058,75,"Distal Intergenic",10,58709632,58711758,2127,1,"SORBI_3010G247000","KXG20746",-2373
"10",58706744,58707259,516,"*","shr_peaks_in_btx623_peak_20948b",18,1.67414,3.49292,1.89684,377,"Distal Intergenic",10,58709632,58711758,2127,1,"SORBI_3010G247000","KXG20746",-2373
"10",58708481,58709119,639,"*","shr_peaks_in_btx623_peak_20949a",16,1.59808,3.01963,1.60658,89,"Promoter (<=1kb)",10,58709632,58711758,2127,1,"SORBI_3010G247000","KXG20746",-513
"10",58708481,58709119,639,"*","shr_peaks_in_btx623_peak_20949b",14,1.56259,2.82561,1.49592,619,"Promoter (<=1kb)",10,58709632,58711758,2127,1,"SORBI_3010G247000","KXG20746",-513
"10",58720890,58721217,328,"*","shr_peaks_in_btx623_peak_20950",13,1.5286,2.56649,1.32887,63,"Distal Intergenic",10,58712018,58714104,2087,2,"SORBI_3010G247100","EER90304",-6786
"10",58728733,58728994,262,"*","shr_peaks_in_btx623_peak_20951",20,1.64635,3.77872,2.08097,80,"Distal Intergenic",10,58733000,58735236,2237,1,"SORBI_3010G247200","KXG20747",-4006
"10",58730219,58730503,285,"*","shr_peaks_in_btx623_peak_20952",17,1.61192,3.14168,1.70948,66,"Distal Intergenic",10,58733000,58735236,2237,1,"SORBI_3010G247200","KXG20747",-2497
"10",58736361,58736602,242,"*","shr_peaks_in_btx623_peak_20953",22,1.74538,4.01885,2.22653,66,"Distal Intergenic",10,58733000,58735236,2237,1,"SORBI_3010G247200","KXG20747",3361
"10",58740529,58740803,275,"*","shr_peaks_in_btx623_peak_20954",17,1.63852,3.24268,1.7409,213,"Promoter (<=1kb)",10,58739506,58740592,1087,2,"SORBI_3010G247300","KXG20748",0
"10",58747107,58747948,842,"*","shr_peaks_in_btx623_peak_20955",25,1.79213,4.4265,2.51173,275,"Promoter (1-2kb)",10,58744884,58748971,4088,2,"SORBI_3010G247400","EER90306",1023
"10",58754773,58755790,1018,"*","shr_peaks_in_btx623_peak_20956a",18,1.67414,3.49292,1.89684,101,"Promoter (1-2kb)",10,58751560,58753232,1673,2,"SORBI_3010G247500","EER90307",-1541
"10",58754773,58755790,1018,"*","shr_peaks_in_btx623_peak_20956b",14,1.56728,2.76832,1.44902,665,"Promoter (1-2kb)",10,58751560,58753232,1673,2,"SORBI_3010G247500","EER90307",-1541
"10",58757713,58758068,356,"*","shr_peaks_in_btx623_peak_20957",35,1.99472,6.11279,3.59359,251,"Distal Intergenic",10,58751560,58753232,1673,2,"SORBI_3010G247500","EER90307",-4481
"10",58762301,58762749,449,"*","shr_peaks_in_btx623_peak_20958",15,1.6029,3.0011,1.59164,120,"Distal Intergenic",10,58764316,58766013,1698,2,"SORBI_3010G247600","KXG20749",3264
"10",58764973,58765469,497,"*","shr_peaks_in_btx623_peak_20959",21,1.71668,3.90539,2.18782,68,"Promoter (<=1kb)",10,58764316,58766013,1698,2,"SORBI_3010G247600","KXG20749",544
"10",58770047,58770383,337,"*","shr_peaks_in_btx623_peak_20960",13,1.53166,2.54449,1.3109,68,"Promoter (<=1kb)",10,58771249,58782848,11600,1,"SORBI_3010G247800","EER88892",-866
"10",58771393,58771635,243,"*","shr_peaks_in_btx623_peak_20961",18,1.5406,3.47129,1.89684,67,"Promoter (<=1kb)",10,58771249,58782848,11600,1,"SORBI_3010G247800","EER88892",144
"10",58773723,58774789,1067,"*","shr_peaks_in_btx623_peak_20962a",24,1.781,4.29426,2.40109,150,"Promoter (<=1kb)",10,58771792,58773024,1233,2,"SORBI_3010G247750","EER90322",-699
"10",58773723,58774789,1067,"*","shr_peaks_in_btx623_peak_20962b",18,1.67414,3.49292,1.89684,574,"Promoter (<=1kb)",10,58771792,58773024,1233,2,"SORBI_3010G247750","EER90322",-699
"10",58776275,58776820,546,"*","shr_peaks_in_btx623_peak_20963a",38,2.03034,6.44241,3.81846,182,"Exon (EER88892/SORBI_3010G247800, exon 4 of 19)",10,58771792,58773024,1233,2,"SORBI_3010G247750","EER90322",-3251
"10",58776275,58776820,546,"*","shr_peaks_in_btx623_peak_20963b",24,1.781,4.29426,2.40109,415,"Exon (EER88892/SORBI_3010G247800, exon 4 of 19)",10,58771792,58773024,1233,2,"SORBI_3010G247750","EER90322",-3251
"10",58780766,58781229,464,"*","shr_peaks_in_btx623_peak_20964",35,1.99472,6.11279,3.59359,163,"Intron (EER88892/SORBI_3010G247800, intron 15 of 18)",10,58771792,58773024,1233,2,"SORBI_3010G247750","EER90322",-7742
"10",58784845,58785214,370,"*","shr_peaks_in_btx623_peak_20965",14,1.56728,2.76832,1.44902,71,"Distal Intergenic",10,58796217,58796773,557,2,"SORBI_3010G247900","KXG20752",11559
"10",58788037,58788467,431,"*","shr_peaks_in_btx623_peak_20966",44,2.05968,7.29557,4.4467,213,"Distal Intergenic",10,58796217,58796773,557,2,"SORBI_3010G247900","KXG20752",8306
"10",58789090,58789761,672,"*","shr_peaks_in_btx623_peak_20967a",48,2.17282,7.8325,4.81826,219,"Distal Intergenic",10,58796217,58796773,557,2,"SORBI_3010G247900","KXG20752",7012
"10",58789090,58789761,672,"*","shr_peaks_in_btx623_peak_20967b",86,2.51972,12.2676,8.61891,496,"Distal Intergenic",10,58796217,58796773,557,2,"SORBI_3010G247900","KXG20752",7012
"10",58790408,58791230,823,"*","shr_peaks_in_btx623_peak_20968a",73,2.45778,10.9352,7.39966,111,"Distal Intergenic",10,58796217,58796773,557,2,"SORBI_3010G247900","KXG20752",5543
"10",58790408,58791230,823,"*","shr_peaks_in_btx623_peak_20968b",102,2.49656,14.0238,10.2743,480,"Distal Intergenic",10,58796217,58796773,557,2,"SORBI_3010G247900","KXG20752",5543
"10",58794968,58795302,335,"*","shr_peaks_in_btx623_peak_20969",29,1.88786,5.16869,2.96335,204,"Promoter (1-2kb)",10,58796217,58796773,557,2,"SORBI_3010G247900","KXG20752",1471
"10",58814365,58814892,528,"*","shr_peaks_in_btx623_peak_20970",14,1.56728,2.76832,1.44902,73,"Distal Intergenic",10,58816982,58819488,2507,1,"SORBI_3010G248100","EER88890",-2090
"10",58819074,58819544,471,"*","shr_peaks_in_btx623_peak_20971a",13,1.50173,2.49752,1.3109,241,"Exon (EER88890/SORBI_3010G248100, exon 1 of 1)",10,58816982,58819488,2507,1,"SORBI_3010G248100","EER88890",2092
"10",58819074,58819544,471,"*","shr_peaks_in_btx623_peak_20971b",13,1.50173,2.49752,1.3109,362,"Exon (EER88890/SORBI_3010G248100, exon 1 of 1)",10,58816982,58819488,2507,1,"SORBI_3010G248100","EER88890",2092
"10",58826008,58826381,374,"*","shr_peaks_in_btx623_peak_20972",52,2.19735,8.33285,5.22026,227,"Promoter (1-2kb)",10,58827900,58830677,2778,1,"SORBI_3010G248200","EER88891",-1519
"10",58829257,58829657,401,"*","shr_peaks_in_btx623_peak_20973",19,1.68467,3.60617,1.99258,74,"Promoter (1-2kb)",10,58830678,58837386,6709,1,"SORBI_3010G248301","OQU76986",-1021
"10",58830101,58830869,769,"*","shr_peaks_in_btx623_peak_20974",18,1.67414,3.49292,1.89684,91,"Promoter (<=1kb)",10,58830678,58837386,6709,1,"SORBI_3010G248301","OQU76986",0
"10",58832909,58833194,286,"*","shr_peaks_in_btx623_peak_20975",14,1.56728,2.76832,1.44902,120,"Exon (OQU76986/SORBI_3010G248301, exon 2 of 10)",10,58830678,58837386,6709,1,"SORBI_3010G248301","OQU76986",2231
"10",58837486,58837966,481,"*","shr_peaks_in_btx623_peak_20976",14,1.56728,2.76832,1.44902,65,"Downstream (<=300bp)",10,58838481,58842677,4197,2,"SORBI_3010G248400","KXG20754",4711
"10",58839439,58839884,446,"*","shr_peaks_in_btx623_peak_20977",18,1.67414,3.49292,1.89684,188,"Exon (KXG20754/SORBI_3010G248400, exon 1 of 2)",10,58838481,58842677,4197,2,"SORBI_3010G248400","KXG20754",2793
"10",58840832,58841175,344,"*","shr_peaks_in_btx623_peak_20978",14,1.54571,2.73396,1.44902,97,"Promoter (1-2kb)",10,58838481,58842677,4197,2,"SORBI_3010G248400","KXG20754",1502
"10",58841501,58842212,712,"*","shr_peaks_in_btx623_peak_20979a",21,1.72185,3.87931,2.16544,68,"Promoter (<=1kb)",10,58838481,58842677,4197,2,"SORBI_3010G248400","KXG20754",465
"10",58841501,58842212,712,"*","shr_peaks_in_btx623_peak_20979b",15,1.6029,3.0011,1.59164,418,"Promoter (<=1kb)",10,58838481,58842677,4197,2,"SORBI_3010G248400","KXG20754",465
"10",58841501,58842212,712,"*","shr_peaks_in_btx623_peak_20979c",22,1.74538,4.01885,2.22653,567,"Promoter (<=1kb)",10,58838481,58842677,4197,2,"SORBI_3010G248400","KXG20754",465
"10",58844551,58844987,437,"*","shr_peaks_in_btx623_peak_20980",38,2.03034,6.44241,3.81846,98,"Promoter (1-2kb)",10,58838481,58842677,4197,2,"SORBI_3010G248400","KXG20754",-1874
"10",58847324,58847750,427,"*","shr_peaks_in_btx623_peak_20981a",14,1.5287,2.75438,1.44902,84,"Promoter (<=1kb)",10,58843914,58847055,3142,2,"SORBI_3010G248500","KXG20755",-269
"10",58847324,58847750,427,"*","shr_peaks_in_btx623_peak_20981b",14,1.5287,2.75438,1.44902,177,"Promoter (<=1kb)",10,58843914,58847055,3142,2,"SORBI_3010G248500","KXG20755",-269
"10",58850981,58851296,316,"*","shr_peaks_in_btx623_peak_20982",15,1.6029,3.0011,1.59164,217,"Promoter (<=1kb)",10,58849013,58850823,1811,2,"SORBI_3010G248600","KXG20756",-158
"10",58853005,58853391,387,"*","shr_peaks_in_btx623_peak_20983a",16,1.55762,3.12015,1.69171,120,"Exon (KXG20757/SORBI_3010G248700, exon 1 of 2)",10,58849013,58850823,1811,2,"SORBI_3010G248600","KXG20756",-2182
"10",58853005,58853391,387,"*","shr_peaks_in_btx623_peak_20983b",15,1.55856,2.84417,1.51175,273,"Exon (KXG20757/SORBI_3010G248700, exon 1 of 2)",10,58849013,58850823,1811,2,"SORBI_3010G248600","KXG20756",-2182
"10",58859690,58860417,728,"*","shr_peaks_in_btx623_peak_20984",13,1.53166,2.54449,1.3109,430,"Promoter (1-2kb)",10,58858142,58861480,3339,1,"SORBI_3010G248800","EER88893",1548
"10",58860995,58861348,354,"*","shr_peaks_in_btx623_peak_20985",32,1.88643,5.53303,3.21356,135,"3' UTR",10,58858142,58861480,3339,1,"SORBI_3010G248800","EER88893",2853
"10",58864734,58865180,447,"*","shr_peaks_in_btx623_peak_20986",63,2.35092,9.72343,6.3385,209,"Exon (KXG20758/SORBI_3010G248900, exon 1 of 2)",10,58861988,58867857,5870,2,"SORBI_3010G248900","KXG20758",2677
"10",58866636,58867872,1237,"*","shr_peaks_in_btx623_peak_20987a",13,1.53166,2.54449,1.3109,69,"Promoter (<=1kb)",10,58861988,58867857,5870,2,"SORBI_3010G248900","KXG20758",0
"10",58866636,58867872,1237,"*","shr_peaks_in_btx623_peak_20987b",13,1.53166,2.54449,1.3109,338,"Promoter (<=1kb)",10,58861988,58867857,5870,2,"SORBI_3010G248900","KXG20758",0
"10",58866636,58867872,1237,"*","shr_peaks_in_btx623_peak_20987c",35,1.99472,6.11279,3.59359,975,"Promoter (<=1kb)",10,58861988,58867857,5870,2,"SORBI_3010G248900","KXG20758",0
"10",58870726,58871329,604,"*","shr_peaks_in_btx623_peak_20988",13,1.53166,2.54449,1.3109,415,"Promoter (1-2kb)",10,58868877,58872972,4096,2,"SORBI_3010G249000","KXG20759",1643
"10",58871573,58872049,477,"*","shr_peaks_in_btx623_peak_20989",14,1.56728,2.76832,1.44902,72,"Promoter (<=1kb)",10,58868877,58872972,4096,2,"SORBI_3010G249000","KXG20759",923
"10",58872462,58873197,736,"*","shr_peaks_in_btx623_peak_20990",23,1.71977,4.1518,2.33782,360,"Promoter (<=1kb)",10,58868877,58872972,4096,2,"SORBI_3010G249000","KXG20759",0
"10",58878616,58878970,355,"*","shr_peaks_in_btx623_peak_20991",35,1.98198,6.02709,3.57775,235,"Exon (EER90312/SORBI_3010G249100, exon 7 of 12)",10,58876038,58882148,6111,2,"SORBI_3010G249100","EER90312",3178
"10",58884174,58884513,340,"*","shr_peaks_in_btx623_peak_20992",14,1.5142,2.77968,1.4578,79,"Distal Intergenic",10,58876038,58882148,6111,2,"SORBI_3010G249100","EER90312",-2026
"10",58885505,58885765,261,"*","shr_peaks_in_btx623_peak_20993",25,1.81662,4.57779,2.58164,91,"Distal Intergenic",10,58876038,58882148,6111,2,"SORBI_3010G249100","EER90312",-3357
"10",58887083,58887762,680,"*","shr_peaks_in_btx623_peak_20994a",18,1.67414,3.49292,1.89684,70,"Exon (EER88899/SORBI_3010G249200, exon 6 of 7)",10,58885974,58890374,4401,2,"SORBI_3010G249200","EER88899",2612
"10",58887083,58887762,680,"*","shr_peaks_in_btx623_peak_20994b",17,1.63852,3.24268,1.7409,362,"Exon (EER88899/SORBI_3010G249200, exon 6 of 7)",10,58885974,58890374,4401,2,"SORBI_3010G249200","EER88899",2612
"10",58891781,58892030,250,"*","shr_peaks_in_btx623_peak_20995",45,2.1372,7.47445,4.55379,122,"Promoter (1-2kb)",10,58885974,58890374,4401,2,"SORBI_3010G249200","EER88899",-1407
"10",58892303,58892544,242,"*","shr_peaks_in_btx623_peak_20996",31,1.92348,5.47581,3.16582,197,"Promoter (1-2kb)",10,58885974,58890374,4401,2,"SORBI_3010G249200","EER88899",-1929
"10",58892905,58893295,391,"*","shr_peaks_in_btx623_peak_20997",27,1.85224,4.86931,2.7692,209,"Promoter (1-2kb)",10,58891476,58894709,3234,2,"SORBI_3010G249300","EER90313",1414
"10",58896086,58896820,735,"*","shr_peaks_in_btx623_peak_20998a",15,1.6029,3.0011,1.59164,151,"Promoter (<=1kb)",10,58896933,58898483,1551,1,"SORBI_3010G249400","EER88894",-113
"10",58896086,58896820,735,"*","shr_peaks_in_btx623_peak_20998b",14,1.56728,2.76832,1.44902,435,"Promoter (<=1kb)",10,58896933,58898483,1551,1,"SORBI_3010G249400","EER88894",-113
"10",58900009,58900333,325,"*","shr_peaks_in_btx623_peak_20999",24,1.781,4.29426,2.40109,307,"Promoter (1-2kb)",10,58902075,58907045,4971,1,"SORBI_3010G249500","EER88895",-1742
"10",58904636,58904973,338,"*","shr_peaks_in_btx623_peak_21000",29,1.88786,5.16869,2.96335,263,"Intron (EER88895/SORBI_3010G249500, intron 1 of 1)",10,58902075,58907045,4971,1,"SORBI_3010G249500","EER88895",2561
"10",58905724,58905981,258,"*","shr_peaks_in_btx623_peak_21001",23,1.74154,4.11472,2.30737,90,"3' UTR",10,58905821,58908080,2260,2,"SORBI_3010G249600","EER90314",2099
"10",58906661,58907353,693,"*","shr_peaks_in_btx623_peak_21002",35,1.99472,6.11279,3.59359,584,"Promoter (<=1kb)",10,58905821,58908080,2260,2,"SORBI_3010G249600","EER90314",727
"10",58907909,58908225,317,"*","shr_peaks_in_btx623_peak_21003",16,1.54258,3.10348,1.67774,148,"Promoter (<=1kb)",10,58905821,58908080,2260,2,"SORBI_3010G249600","EER90314",0
"10",58928259,58928511,253,"*","shr_peaks_in_btx623_peak_21004",13,1.51604,2.50149,1.3109,81,"3' UTR",10,58928662,58931250,2589,2,"SORBI_3010G250000","EER90317",2739
"10",58936965,58937484,520,"*","shr_peaks_in_btx623_peak_21005",20,1.70976,3.75169,2.058,166,"Promoter (<=1kb)",10,58938352,58944377,6026,1,"SORBI_3010G250200","KXG20764",-868
"10",58938627,58939103,477,"*","shr_peaks_in_btx623_peak_21006a",38,1.97103,6.37218,3.81633,153,"Promoter (<=1kb)",10,58938352,58944377,6026,1,"SORBI_3010G250200","OQU76993",275
"10",58938627,58939103,477,"*","shr_peaks_in_btx623_peak_21006b",36,1.95877,6.2007,3.66873,312,"Promoter (<=1kb)",10,58938352,58944377,6026,1,"SORBI_3010G250200","OQU76993",275
"10",58941655,58941980,326,"*","shr_peaks_in_btx623_peak_21007",29,1.88786,5.16869,2.96335,98,"Exon (KXG20764/SORBI_3010G250200, exon 11 of 13)",10,58944614,58948185,3572,1,"SORBI_3010G250300","KXG20765",-2634
"10",58947328,58947580,253,"*","shr_peaks_in_btx623_peak_21008",21,1.66798,3.81884,2.11439,130,"Promoter (1-2kb)",10,58945452,58947981,2530,1,"SORBI_3010G250300","OQU76994",1876
"10",58948298,58948676,379,"*","shr_peaks_in_btx623_peak_21009",26,1.79449,4.63578,2.62942,285,"Promoter (1-2kb)",10,58950659,58957087,6429,1,"SORBI_3010G250400","EER88901",-1983
"10",58951849,58952512,664,"*","shr_peaks_in_btx623_peak_21010a",20,1.65607,3.64226,2.02212,101,"Promoter (1-2kb)",10,58950659,58957087,6429,1,"SORBI_3010G250400","EER88901",1190
"10",58951849,58952512,664,"*","shr_peaks_in_btx623_peak_21010b",13,1.53166,2.54449,1.3109,435,"Promoter (1-2kb)",10,58950659,58957087,6429,1,"SORBI_3010G250400","EER88901",1190
"10",58952946,58953492,547,"*","shr_peaks_in_btx623_peak_21011",25,1.81662,4.57779,2.58164,117,"Exon (EER88901/SORBI_3010G250400, exon 4 of 10)",10,58950659,58957087,6429,1,"SORBI_3010G250400","EER88901",2287
"10",58963712,58964271,560,"*","shr_peaks_in_btx623_peak_21012",24,1.781,4.29426,2.40109,64,"Distal Intergenic",10,58967131,58968275,1145,2,"SORBI_3010G250600","EER90318",4004
"10",58964853,58965790,938,"*","shr_peaks_in_btx623_peak_21013a",50,2.20844,8.19739,5.09554,137,"Distal Intergenic",10,58967131,58968275,1145,2,"SORBI_3010G250600","EER90318",2485
"10",58964853,58965790,938,"*","shr_peaks_in_btx623_peak_21013b",29,1.876,5.16634,2.96335,704,"Distal Intergenic",10,58967131,58968275,1145,2,"SORBI_3010G250600","EER90318",2485
"10",58973274,58973557,284,"*","shr_peaks_in_btx623_peak_21014",20,1.70976,3.75169,2.058,108,"Promoter (<=1kb)",10,58974103,58974177,75,2,"ENSRNA049483763","ENSRNA049483763-T1",620
"10",58978947,58979264,318,"*","shr_peaks_in_btx623_peak_21015",17,1.61084,3.22704,1.7409,158,"Promoter (<=1kb)",10,58976389,58979132,2744,2,"SORBI_3010G250800","KXG20768",0
"10",58983228,58983829,602,"*","shr_peaks_in_btx623_peak_21016a",22,1.75,4.10654,2.29979,73,"3' UTR",10,58976016,58980799,4784,2,"SORBI_3010G250800","KXG20769",-2429
"10",58983228,58983829,602,"*","shr_peaks_in_btx623_peak_21016b",13,1.44977,2.48965,1.3109,567,"3' UTR",10,58976016,58980799,4784,2,"SORBI_3010G250800","KXG20769",-2429
"10",58987663,58988057,395,"*","shr_peaks_in_btx623_peak_21017",18,1.65657,3.44384,1.89684,80,"Exon (EER90320/SORBI_3010G250900, exon 3 of 9)",10,58983188,58990737,7550,2,"SORBI_3010G250900","EER90320",2680
"10",58999561,59000670,1110,"*","shr_peaks_in_btx623_peak_21018a",22,1.74538,4.01885,2.22653,64,"Distal Intergenic",10,58983188,58990737,7550,2,"SORBI_3010G250900","EER90320",-8824
"10",58999561,59000670,1110,"*","shr_peaks_in_btx623_peak_21018b",23,1.71977,4.1518,2.33782,514,"Distal Intergenic",10,58983188,58990737,7550,2,"SORBI_3010G250900","EER90320",-8824
"10",58999561,59000670,1110,"*","shr_peaks_in_btx623_peak_21018c",31,1.91438,5.49426,3.18031,940,"Distal Intergenic",10,58983188,58990737,7550,2,"SORBI_3010G250900","EER90320",-8824
"10",59009068,59009406,339,"*","shr_peaks_in_btx623_peak_21019",13,1.53166,2.54449,1.3109,65,"Distal Intergenic",10,59020575,59027965,7391,1,"SORBI_3010G251000","EER88903",-11169
"10",59018576,59018920,345,"*","shr_peaks_in_btx623_peak_21020",13,1.53166,2.54449,1.3109,65,"Promoter (1-2kb)",10,59020575,59027965,7391,1,"SORBI_3010G251000","EER88903",-1655
"10",59031004,59031333,330,"*","shr_peaks_in_btx623_peak_21021",13,1.53166,2.54449,1.3109,75,"Distal Intergenic",10,59035964,59040060,4097,2,"SORBI_3010G251100","OQU76995",8727
"10",59034652,59034948,297,"*","shr_peaks_in_btx623_peak_21022",22,1.74538,4.01885,2.22653,159,"Distal Intergenic",10,59035964,59040060,4097,2,"SORBI_3010G251100","OQU76995",5112
"10",59041696,59042604,909,"*","shr_peaks_in_btx623_peak_21023a",20,1.70976,3.75169,2.058,69,"Promoter (1-2kb)",10,59035964,59040060,4097,2,"SORBI_3010G251100","OQU76995",-1636
"10",59041696,59042604,909,"*","shr_peaks_in_btx623_peak_21023b",38,2.03034,6.44241,3.81846,467,"Promoter (1-2kb)",10,59035964,59040060,4097,2,"SORBI_3010G251100","OQU76995",-1636
"10",59043728,59044000,273,"*","shr_peaks_in_btx623_peak_21024",13,1.53166,2.54449,1.3109,71,"Exon (KXG20771/SORBI_3010G251200, exon 14 of 17)",10,59035964,59040060,4097,2,"SORBI_3010G251100","OQU76995",-3668
"10",59050970,59051258,289,"*","shr_peaks_in_btx623_peak_21025",13,1.53166,2.54449,1.3109,106,"Intron (KXG20771/SORBI_3010G251200, intron 5 of 16)",10,59042678,59059762,17085,2,"SORBI_3010G251200","KXG20773",8504
"10",59059003,59059349,347,"*","shr_peaks_in_btx623_peak_21026",20,1.68011,3.6856,2.05796,145,"Promoter (<=1kb)",10,59042678,59059762,17085,2,"SORBI_3010G251200","KXG20773",413
"10",59065796,59066231,436,"*","shr_peaks_in_btx623_peak_21027",27,1.83629,4.76888,2.74271,130,"Exon (KXG20774/SORBI_3010G251300, exon 6 of 18)",10,59060126,59069078,8953,2,"SORBI_3010G251300","KXG20774",2847
"10",59066938,59067697,760,"*","shr_peaks_in_btx623_peak_21028a",17,1.63852,3.24268,1.7409,79,"Promoter (1-2kb)",10,59060126,59069078,8953,2,"SORBI_3010G251300","KXG20774",1381
"10",59066938,59067697,760,"*","shr_peaks_in_btx623_peak_21028b",13,1.53166,2.54449,1.3109,357,"Promoter (1-2kb)",10,59060126,59069078,8953,2,"SORBI_3010G251300","KXG20774",1381
"10",59084156,59085351,1196,"*","shr_peaks_in_btx623_peak_21029a",29,1.88786,5.16869,2.96335,188,"3' UTR",10,59084506,59091185,6680,2,"SORBI_3010G251400","EER90325",5834
"10",59084156,59085351,1196,"*","shr_peaks_in_btx623_peak_21029b",25,1.77521,4.51059,2.58164,663,"3' UTR",10,59084506,59091185,6680,2,"SORBI_3010G251400","EER90325",5834
"10",59088665,59089231,567,"*","shr_peaks_in_btx623_peak_21030",17,1.63852,3.24268,1.7409,494,"Promoter (1-2kb)",10,59084506,59091185,6680,2,"SORBI_3010G251400","EER90325",1954
"10",59093251,59093515,265,"*","shr_peaks_in_btx623_peak_21031",24,1.781,4.29426,2.40109,114,"Distal Intergenic",10,59084506,59091185,6680,2,"SORBI_3010G251400","EER90325",-2066
"10",59093827,59094076,250,"*","shr_peaks_in_btx623_peak_21032",14,1.56728,2.76832,1.44902,115,"Distal Intergenic",10,59084506,59091185,6680,2,"SORBI_3010G251400","EER90325",-2642
"10",59098360,59099396,1037,"*","shr_peaks_in_btx623_peak_21033a",18,1.67414,3.49292,1.89684,85,"Promoter (1-2kb)",10,59099207,59100732,1526,2,"SORBI_3010G251600","EER90326",1336
"10",59098360,59099396,1037,"*","shr_peaks_in_btx623_peak_21033b",42,2.10158,7.12335,4.29705,810,"Promoter (1-2kb)",10,59099207,59100732,1526,2,"SORBI_3010G251600","EER90326",1336
"10",59104919,59105592,674,"*","shr_peaks_in_btx623_peak_21034a",18,1.58439,3.41596,1.88645,67,"Promoter (<=1kb)",10,59102008,59104437,2430,2,"SORBI_3010G251700","EER90327",-482
"10",59104919,59105592,674,"*","shr_peaks_in_btx623_peak_21034b",56,2.27968,8.94731,5.68968,347,"Promoter (<=1kb)",10,59102008,59104437,2430,2,"SORBI_3010G251700","EER90327",-482
"10",59113440,59113796,357,"*","shr_peaks_in_btx623_peak_21035",13,1.53166,2.54449,1.3109,108,"Promoter (<=1kb)",10,59113489,59114313,825,1,"SORBI_3010G251800","EER88905",0
"10",59115087,59115604,518,"*","shr_peaks_in_btx623_peak_21036",14,1.47703,2.72028,1.44902,78,"Promoter (1-2kb)",10,59113489,59114313,825,1,"SORBI_3010G251800","EER88905",1598
"10",59128033,59128290,258,"*","shr_peaks_in_btx623_peak_21037a",18,1.67414,3.49292,1.89684,114,"Promoter (1-2kb)",10,59123073,59126604,3532,2,"SORBI_3010G252200","EER90330",-1429
"10",59128033,59128290,258,"*","shr_peaks_in_btx623_peak_21037b",24,1.781,4.29426,2.40109,184,"Promoter (1-2kb)",10,59123073,59126604,3532,2,"SORBI_3010G252200","EER90330",-1429
"10",59129771,59130142,372,"*","shr_peaks_in_btx623_peak_21038",14,1.56728,2.76832,1.44902,100,"Distal Intergenic",10,59123073,59126604,3532,2,"SORBI_3010G252200","EER90330",-3167
"10",59131087,59131883,797,"*","shr_peaks_in_btx623_peak_21039a",13,1.52864,2.6418,1.39291,65,"Distal Intergenic",10,59123073,59126604,3532,2,"SORBI_3010G252200","EER90330",-4483
"10",59131087,59131883,797,"*","shr_peaks_in_btx623_peak_21039b",33,1.9591,5.79055,3.3753,387,"Distal Intergenic",10,59123073,59126604,3532,2,"SORBI_3010G252200","EER90330",-4483
"10",59131087,59131883,797,"*","shr_peaks_in_btx623_peak_21039c",24,1.781,4.29426,2.40109,754,"Distal Intergenic",10,59123073,59126604,3532,2,"SORBI_3010G252200","EER90330",-4483
"10",59133031,59133462,432,"*","shr_peaks_in_btx623_peak_21040",17,1.63852,3.24268,1.7409,70,"Distal Intergenic",10,59139791,59140228,438,1,"SORBI_3010G252401","OQU76999",-6329
"10",59136164,59136457,294,"*","shr_peaks_in_btx623_peak_21041",37,1.99234,6.26904,3.72681,134,"Distal Intergenic",10,59139791,59140228,438,1,"SORBI_3010G252401","OQU76999",-3334
"10",59142966,59143256,291,"*","shr_peaks_in_btx623_peak_21042",23,1.71977,4.1518,2.33782,76,"Promoter (<=1kb)",10,59141850,59143133,1284,2,"SORBI_3010G252500","EER90331",0
"10",59147668,59147990,323,"*","shr_peaks_in_btx623_peak_21043",31,1.92348,5.47581,3.16582,117,"Distal Intergenic",10,59141850,59143133,1284,2,"SORBI_3010G252500","EER90331",-4535
"10",59149834,59150185,352,"*","shr_peaks_in_btx623_peak_21044",13,1.53166,2.54449,1.3109,199,"Distal Intergenic",10,59151131,59152891,1761,2,"SORBI_3010G252550","OQU77000",2706
"10",59151365,59151641,277,"*","shr_peaks_in_btx623_peak_21045a",17,1.63852,3.24268,1.7409,112,"Promoter (1-2kb)",10,59151131,59152891,1761,2,"SORBI_3010G252550","OQU77000",1250
"10",59151365,59151641,277,"*","shr_peaks_in_btx623_peak_21045b",13,1.53166,2.54449,1.3109,161,"Promoter (1-2kb)",10,59151131,59152891,1761,2,"SORBI_3010G252550","OQU77000",1250
"10",59157299,59157774,476,"*","shr_peaks_in_btx623_peak_21046",17,1.63852,3.24268,1.7409,96,"Exon (KXG20779/SORBI_3010G252600, exon 10 of 19)",10,59153204,59161871,8668,2,"SORBI_3010G252600","KXG20779",4097
"10",59167185,59167486,302,"*","shr_peaks_in_btx623_peak_21047",25,1.81662,4.57779,2.58164,174,"Promoter (1-2kb)",10,59165928,59172810,6883,1,"SORBI_3010G252700","KXG20781",1257
"10",59180452,59181425,974,"*","shr_peaks_in_btx623_peak_21048a",20,1.70976,3.75169,2.058,213,"Promoter (1-2kb)",10,59178660,59182614,3955,1,"SORBI_3010G252900","EER88909",1792
"10",59180452,59181425,974,"*","shr_peaks_in_btx623_peak_21048b",27,1.85224,4.86931,2.7692,872,"Promoter (1-2kb)",10,59178660,59182614,3955,1,"SORBI_3010G252900","EER88909",1792
"10",59193429,59194098,670,"*","shr_peaks_in_btx623_peak_21049",22,1.74538,4.01885,2.22653,304,"Promoter (1-2kb)",10,59191922,59200323,8402,1,"SORBI_3010G253200","OQU77002",1507
"10",59194426,59194894,469,"*","shr_peaks_in_btx623_peak_21050",14,1.56728,2.76832,1.44902,95,"Exon (OQU77002/SORBI_3010G253200, exon 8 of 25)",10,59191922,59200323,8402,1,"SORBI_3010G253200","OQU77002",2504
"10",59199166,59199632,467,"*","shr_peaks_in_btx623_peak_21051",21,1.72185,3.87931,2.16544,200,"Exon (OQU77002/SORBI_3010G253200, exon 24 of 25)",10,59191922,59200323,8402,1,"SORBI_3010G253200","OQU77002",7244
"10",59201801,59202297,497,"*","shr_peaks_in_btx623_peak_21052",13,1.53166,2.54449,1.3109,80,"Distal Intergenic",10,59207765,59209743,1979,1,"SORBI_3010G253250","OQU77003",-5468
"10",59213357,59214107,751,"*","shr_peaks_in_btx623_peak_21053a",29,1.88786,5.16869,2.96335,182,"Distal Intergenic",10,59207765,59209743,1979,1,"SORBI_3010G253250","OQU77003",5592
"10",59213357,59214107,751,"*","shr_peaks_in_btx623_peak_21053b",14,1.56728,2.76832,1.44902,552,"Distal Intergenic",10,59207765,59209743,1979,1,"SORBI_3010G253250","OQU77003",5592
"10",59218470,59219104,635,"*","shr_peaks_in_btx623_peak_21054",14,1.56728,2.76832,1.44902,295,"Promoter (<=1kb)",10,59219948,59227850,7903,1,"SORBI_3010G253300","EER90336",-844
"10",59233122,59233435,314,"*","shr_peaks_in_btx623_peak_21055",27,1.85224,4.86931,2.7692,235,"Promoter (<=1kb)",10,59229924,59232193,2270,2,"SORBI_3010G253400","EER90333",-929
"10",59233725,59234335,611,"*","shr_peaks_in_btx623_peak_21056",29,1.88786,5.16869,2.96335,130,"Promoter (1-2kb)",10,59229924,59232193,2270,2,"SORBI_3010G253400","EER90333",-1532
"10",59245498,59245835,338,"*","shr_peaks_in_btx623_peak_21057",18,1.67414,3.49292,1.89684,119,"Intron (OQU77004/SORBI_3010G253500, intron 5 of 13)",10,59241081,59253659,12579,2,"SORBI_3010G253500","OQU77005",7824
"10",59247504,59247746,243,"*","shr_peaks_in_btx623_peak_21058",38,2.03034,6.44241,3.81846,138,"Intron (OQU77004/SORBI_3010G253500, intron 4 of 13)",10,59241081,59253659,12579,2,"SORBI_3010G253500","OQU77005",5913
"10",59251551,59251803,253,"*","shr_peaks_in_btx623_peak_21059",31,1.92348,5.47581,3.16582,99,"Promoter (1-2kb)",10,59241081,59253659,12579,2,"SORBI_3010G253500","OQU77005",1856
"10",59262829,59263353,525,"*","shr_peaks_in_btx623_peak_21060",18,1.67414,3.49292,1.89684,426,"Promoter (<=1kb)",10,59264080,59269370,5291,1,"SORBI_3010G253600","KXG20790",-727
"10",59277028,59277463,436,"*","shr_peaks_in_btx623_peak_21061",45,2.1372,7.47445,4.55379,275,"Promoter (1-2kb)",10,59275189,59277847,2659,1,"SORBI_3010G253800","EER88914",1839
"10",59277784,59278241,458,"*","shr_peaks_in_btx623_peak_21062",17,1.63852,3.24268,1.7409,158,"Promoter (1-2kb)",10,59279382,59284759,5378,1,"SORBI_3010G253901","OQU77016",-1141
"10",59278607,59279127,521,"*","shr_peaks_in_btx623_peak_21063",13,1.53166,2.54449,1.3109,396,"Promoter (<=1kb)",10,59279382,59284759,5378,1,"SORBI_3010G253901","OQU77016",-255
"10",59291359,59291732,374,"*","shr_peaks_in_btx623_peak_21064",13,1.53166,2.54449,1.3109,86,"Promoter (<=1kb)",10,59281171,59290737,9567,2,"SORBI_3010G254000","EER90340",-622
"10",59296458,59296716,259,"*","shr_peaks_in_btx623_peak_21065",22,1.74538,4.01885,2.22653,178,"Promoter (1-2kb)",10,59294986,59297856,2871,2,"SORBI_3010G254200","OQU77018",1140
"10",59297578,59298465,888,"*","shr_peaks_in_btx623_peak_21066a",13,1.52862,2.60418,1.36047,183,"Promoter (<=1kb)",10,59294986,59297856,2871,2,"SORBI_3010G254200","OQU77018",0
"10",59297578,59298465,888,"*","shr_peaks_in_btx623_peak_21066b",13,1.53166,2.54449,1.3109,329,"Promoter (<=1kb)",10,59294986,59297856,2871,2,"SORBI_3010G254200","OQU77018",0
"10",59297578,59298465,888,"*","shr_peaks_in_btx623_peak_21066c",20,1.68937,3.63337,2.01483,593,"Promoter (<=1kb)",10,59294986,59297856,2871,2,"SORBI_3010G254200","OQU77018",0
"10",59302518,59302835,318,"*","shr_peaks_in_btx623_peak_21067",14,1.56728,2.76832,1.44902,288,"Distal Intergenic",10,59294663,59299852,5190,2,"SORBI_3010G254200","OQU77021",-2666
"10",59303402,59303755,354,"*","shr_peaks_in_btx623_peak_21068a",22,1.74538,4.01885,2.22653,116,"Distal Intergenic",10,59294663,59299852,5190,2,"SORBI_3010G254200","OQU77021",-3550
"10",59303402,59303755,354,"*","shr_peaks_in_btx623_peak_21068b",17,1.63852,3.24268,1.7409,312,"Distal Intergenic",10,59294663,59299852,5190,2,"SORBI_3010G254200","OQU77021",-3550
"10",59304824,59305122,299,"*","shr_peaks_in_btx623_peak_21069",17,1.60863,3.16872,1.73185,104,"Distal Intergenic",10,59308285,59312489,4205,1,"SORBI_3010G254300","OQU77022",-3163
"10",59306517,59307642,1126,"*","shr_peaks_in_btx623_peak_21070a",20,1.70976,3.75169,2.058,326,"Promoter (<=1kb)",10,59308285,59312489,4205,1,"SORBI_3010G254300","OQU77022",-643
"10",59306517,59307642,1126,"*","shr_peaks_in_btx623_peak_21070b",13,1.53166,2.54449,1.3109,713,"Promoter (<=1kb)",10,59308285,59312489,4205,1,"SORBI_3010G254300","OQU77022",-643
"10",59308779,59309251,473,"*","shr_peaks_in_btx623_peak_21071",24,1.781,4.29426,2.40109,128,"Promoter (<=1kb)",10,59308285,59312489,4205,1,"SORBI_3010G254300","OQU77022",494
"10",59309680,59310320,641,"*","shr_peaks_in_btx623_peak_21072",38,2.03034,6.44241,3.81846,330,"Promoter (1-2kb)",10,59308285,59312489,4205,1,"SORBI_3010G254300","OQU77022",1395
"10",59318375,59318979,605,"*","shr_peaks_in_btx623_peak_21073",14,1.56728,2.76832,1.44902,152,"Distal Intergenic",10,59314161,59315373,1213,2,"SORBI_3010G254401","OQU77023",-3002
"10",59320127,59320504,378,"*","shr_peaks_in_btx623_peak_21074",18,1.65157,3.36506,1.84334,90,"Distal Intergenic",10,59314161,59315373,1213,2,"SORBI_3010G254401","OQU77023",-4754
"10",59320944,59321227,284,"*","shr_peaks_in_btx623_peak_21075",25,1.81662,4.57779,2.58164,137,"Distal Intergenic",10,59324042,59326430,2389,2,"SORBI_3010G254500","OQU77024",5203
"10",59325182,59325441,260,"*","shr_peaks_in_btx623_peak_21076",13,1.53166,2.54449,1.3109,63,"Promoter (<=1kb)",10,59324042,59326430,2389,2,"SORBI_3010G254500","OQU77024",989
"10",59328769,59329090,322,"*","shr_peaks_in_btx623_peak_21077",13,1.53166,2.54449,1.3109,75,"Distal Intergenic",10,59324042,59326430,2389,2,"SORBI_3010G254500","OQU77024",-2339
"10",59332114,59332488,375,"*","shr_peaks_in_btx623_peak_21078",13,1.53166,2.54449,1.3109,63,"Distal Intergenic",10,59324042,59326430,2389,2,"SORBI_3010G254500","OQU77024",-5684
"10",59337906,59338159,254,"*","shr_peaks_in_btx623_peak_21079",18,1.67414,3.49292,1.89684,178,"Promoter (<=1kb)",10,59338866,59342131,3266,1,"SORBI_3010G254700","OQU77029",-707
"10",59340943,59341205,263,"*","shr_peaks_in_btx623_peak_21080",16,1.59631,3.05421,1.63666,209,"3' UTR",10,59338866,59342131,3266,1,"SORBI_3010G254700","OQU77029",2077
"10",59357856,59358107,252,"*","shr_peaks_in_btx623_peak_21081",24,1.781,4.29426,2.40109,100,"Promoter (1-2kb)",10,59356497,59359936,3440,2,"SORBI_3010G255100","KXG20802",1829
"10",59371376,59371776,401,"*","shr_peaks_in_btx623_peak_21082",19,1.63468,3.60619,1.99258,85,"Promoter (<=1kb)",10,59366953,59372327,5375,2,"SORBI_3010G255300","OQU77030",551
"10",59376371,59376772,402,"*","shr_peaks_in_btx623_peak_21083",13,1.53166,2.54449,1.3109,65,"Exon (KXG20803/SORBI_3010G255400, exon 8 of 16)",10,59368092,59372327,4236,2,"SORBI_3010G255300","EER90346",-4044
"10",59377127,59377442,316,"*","shr_peaks_in_btx623_peak_21084",28,1.82772,4.92027,2.81198,110,"Exon (KXG20803/SORBI_3010G255400, exon 6 of 16)",10,59373592,59382158,8567,2,"SORBI_3010G255400","OQU77032",4716
"10",59378482,59378733,252,"*","shr_peaks_in_btx623_peak_21085",25,1.81662,4.57779,2.58164,178,"Exon (KXG20803/SORBI_3010G255400, exon 5 of 16)",10,59373592,59382158,8567,2,"SORBI_3010G255400","OQU77032",3425
"10",59380012,59380313,302,"*","shr_peaks_in_btx623_peak_21086",29,1.88786,5.16869,2.96335,189,"Promoter (1-2kb)",10,59373592,59382158,8567,2,"SORBI_3010G255400","OQU77032",1845
"10",59387379,59387744,366,"*","shr_peaks_in_btx623_peak_21087",14,1.56728,2.76832,1.44902,71,"Distal Intergenic",10,59373143,59382962,9820,2,"SORBI_3010G255400","OQU77033",-4417
"10",59389110,59389493,384,"*","shr_peaks_in_btx623_peak_21088",25,1.81662,4.57779,2.58164,111,"Distal Intergenic",10,59373143,59382962,9820,2,"SORBI_3010G255400","OQU77033",-6148
"10",59418568,59419069,502,"*","shr_peaks_in_btx623_peak_21089",23,1.72381,4.12059,2.31198,431,"Promoter (<=1kb)",10,59417648,59419347,1700,1,"SORBI_3010G255600","EER88923",920
"10",59420275,59420524,250,"*","shr_peaks_in_btx623_peak_21090",20,1.69293,3.70832,2.058,116,"Exon (EER90343/SORBI_3010G255700, exon 4 of 6)",10,59419411,59423054,3644,2,"SORBI_3010G255700","EER90343",2530
"10",59421138,59421425,288,"*","shr_peaks_in_btx623_peak_21091",29,1.88061,5.19637,2.98656,147,"Promoter (1-2kb)",10,59419411,59423054,3644,2,"SORBI_3010G255700","EER90343",1629
"10",59427227,59427577,351,"*","shr_peaks_in_btx623_peak_21092a",16,1.60732,3.07045,1.64964,118,"Promoter (<=1kb)",10,59424506,59427930,3425,2,"SORBI_3010G255800","OQU77035",353
"10",59427227,59427577,351,"*","shr_peaks_in_btx623_peak_21092b",21,1.68792,3.89322,2.17704,291,"Promoter (<=1kb)",10,59424506,59427930,3425,2,"SORBI_3010G255800","OQU77035",353
"10",59429055,59429350,296,"*","shr_peaks_in_btx623_peak_21093",42,2.0718,7.10365,4.29705,118,"Promoter (1-2kb)",10,59424506,59427930,3425,2,"SORBI_3010G255800","OQU77035",-1125
"10",59440461,59440714,254,"*","shr_peaks_in_btx623_peak_21094",27,1.81907,4.86303,2.7692,189,"Promoter (<=1kb)",10,59436871,59440540,3670,2,"SORBI_3010G256200","KXG20810",0
"10",59444096,59444426,331,"*","shr_peaks_in_btx623_peak_21095",14,1.54476,2.76793,1.44902,77,"Promoter (1-2kb)",10,59441716,59442313,598,2,"SORBI_3010G256300","OQU77037",-1783
"10",59449451,59449774,324,"*","shr_peaks_in_btx623_peak_21096",13,1.53166,2.54449,1.3109,72,"Promoter (<=1kb)",10,59445734,59448545,2812,2,"SORBI_3010G256400","EER90349",-906
"10",59451675,59451930,256,"*","shr_peaks_in_btx623_peak_21097",19,1.65876,3.60835,1.99379,111,"Promoter (<=1kb)",10,59451629,59454636,3008,1,"SORBI_3010G256433","OQU77038",46
"10",59453370,59454597,1228,"*","shr_peaks_in_btx623_peak_21098a",35,1.99472,6.11279,3.59359,461,"Promoter (<=1kb)",10,59455056,59456306,1251,1,"SORBI_3010G256466","OQU77039",-459
"10",59453370,59454597,1228,"*","shr_peaks_in_btx623_peak_21098b",29,1.88786,5.16869,2.96335,1020,"Promoter (<=1kb)",10,59455056,59456306,1251,1,"SORBI_3010G256466","OQU77039",-459
"10",59455538,59455986,449,"*","shr_peaks_in_btx623_peak_21099",15,1.56656,2.84722,1.51438,104,"Promoter (<=1kb)",10,59455056,59456306,1251,1,"SORBI_3010G256466","OQU77039",482
"10",59457141,59458382,1242,"*","shr_peaks_in_btx623_peak_21100a",13,1.53166,2.54449,1.3109,73,"Promoter (<=1kb)",10,59459000,59460379,1380,1,"SORBI_3010G256500","EER88925",-618
"10",59457141,59458382,1242,"*","shr_peaks_in_btx623_peak_21100b",25,1.81662,4.57779,2.58164,660,"Promoter (<=1kb)",10,59459000,59460379,1380,1,"SORBI_3010G256500","EER88925",-618
"10",59457141,59458382,1242,"*","shr_peaks_in_btx623_peak_21100c",38,2.03034,6.44241,3.81846,864,"Promoter (<=1kb)",10,59459000,59460379,1380,1,"SORBI_3010G256500","EER88925",-618
"10",59464034,59464336,303,"*","shr_peaks_in_btx623_peak_21101",13,1.53166,2.54449,1.3109,76,"Distal Intergenic",10,59466358,59468456,2099,1,"SORBI_3010G256600","EER88926",-2022
"10",59469994,59470349,356,"*","shr_peaks_in_btx623_peak_21102",25,1.78243,4.4303,2.51529,120,"3' UTR",10,59466390,59468369,1980,1,"SORBI_3010G256600","OQU77040",3604
"10",59470754,59471020,267,"*","shr_peaks_in_btx623_peak_21103",24,1.77178,4.30095,2.40481,134,"3' UTR",10,59469735,59474726,4992,2,"SORBI_3010G256700","OQU77041",3706
"10",59472425,59472803,379,"*","shr_peaks_in_btx623_peak_21104",13,1.53166,2.54449,1.3109,108,"Promoter (1-2kb)",10,59469735,59474726,4992,2,"SORBI_3010G256700","OQU77041",1923
"10",59476306,59476587,282,"*","shr_peaks_in_btx623_peak_21105",30,1.88929,5.32799,3.09881,208,"Promoter (<=1kb)",10,59476398,59480359,3962,1,"SORBI_3010G256866","OQU77044",0
"10",59483555,59483848,294,"*","shr_peaks_in_btx623_peak_21106",22,1.72437,4.06671,2.26578,194,"Distal Intergenic",10,59475314,59476671,1358,2,"SORBI_3010G256800","KXG20814",-6884
"10",59485736,59486312,577,"*","shr_peaks_in_btx623_peak_21107a",13,1.53166,2.54449,1.3109,74,"Distal Intergenic",10,59489908,59492671,2764,2,"SORBI_3010G256932","OQU77045",6359
"10",59485736,59486312,577,"*","shr_peaks_in_btx623_peak_21107b",22,1.74538,4.01885,2.22653,360,"Distal Intergenic",10,59489908,59492671,2764,2,"SORBI_3010G256932","OQU77045",6359
"10",59490366,59490816,451,"*","shr_peaks_in_btx623_peak_21108",25,1.81662,4.57779,2.58164,242,"Promoter (1-2kb)",10,59489908,59492671,2764,2,"SORBI_3010G256932","OQU77045",1855
"10",59507685,59507931,247,"*","shr_peaks_in_btx623_peak_21109",18,1.67414,3.49292,1.89684,200,"Distal Intergenic",10,59494002,59503568,9567,2,"SORBI_3010G257000","KXG20818",-4117
"10",59518496,59518981,486,"*","shr_peaks_in_btx623_peak_21110",13,1.53166,2.54449,1.3109,149,"Distal Intergenic",10,59522251,59527741,5491,1,"SORBI_3010G257100","EER88927",-3270
"10",59532957,59533332,376,"*","shr_peaks_in_btx623_peak_21111",17,1.60913,3.26258,1.75687,201,"Promoter (1-2kb)",10,59531155,59531827,673,1,"SORBI_3010G257200","KXG20819",1802
"10",59536648,59537429,782,"*","shr_peaks_in_btx623_peak_21112a",17,1.63852,3.24268,1.7409,73,"3' UTR",10,59527063,59540146,13084,2,"SORBI_3010G257300","OQU77046",2717
"10",59536648,59537429,782,"*","shr_peaks_in_btx623_peak_21112b",13,1.5286,2.56649,1.32887,411,"3' UTR",10,59527063,59540146,13084,2,"SORBI_3010G257300","OQU77046",2717
"10",59545424,59545847,424,"*","shr_peaks_in_btx623_peak_21113",18,1.67414,3.49292,1.89684,406,"Intron (KXG20822/SORBI_3010G257500, intron 7 of 11)",10,59542554,59549519,6966,1,"SORBI_3010G257500","KXG20822",2870
"10",59546368,59546800,433,"*","shr_peaks_in_btx623_peak_21114",25,1.81662,4.57779,2.58164,139,"Exon (KXG20822/SORBI_3010G257500, exon 8 of 12)",10,59550227,59552733,2507,1,"SORBI_3010G257600","EER88930",-3427
"10",59547584,59548352,769,"*","shr_peaks_in_btx623_peak_21115",14,1.56728,2.76832,1.44902,462,"Promoter (1-2kb)",10,59550227,59552733,2507,1,"SORBI_3010G257600","EER88930",-1875
"10",59551135,59551601,467,"*","shr_peaks_in_btx623_peak_21116",15,1.6029,3.0011,1.59164,77,"Promoter (<=1kb)",10,59550227,59552733,2507,1,"SORBI_3010G257600","EER88930",908
"10",59555938,59556699,762,"*","shr_peaks_in_btx623_peak_21117",20,1.61072,3.68071,2.05462,265,"Promoter (<=1kb)",10,59556025,59557988,1964,1,"SORBI_3010G257800","EER88932",0
"10",59559398,59559697,300,"*","shr_peaks_in_btx623_peak_21118",30,1.86566,5.3163,3.08993,163,"Promoter (<=1kb)",10,59559402,59561045,1644,1,"SORBI_3010G257900","OQU77068",0
"10",59560632,59561230,599,"*","shr_peaks_in_btx623_peak_21119a",13,1.52864,2.6418,1.39291,128,"Promoter (1-2kb)",10,59559402,59561045,1644,1,"SORBI_3010G257900","OQU77068",1230
"10",59560632,59561230,599,"*","shr_peaks_in_btx623_peak_21119b",20,1.7065,3.73273,2.058,421,"Promoter (1-2kb)",10,59559402,59561045,1644,1,"SORBI_3010G257900","OQU77068",1230
"10",59569534,59570100,567,"*","shr_peaks_in_btx623_peak_21120",42,2.10158,7.12335,4.29705,290,"Promoter (<=1kb)",10,59569105,59569257,153,1,"SORBI_3010G258200","KXG20823",429
"10",59571133,59571409,277,"*","shr_peaks_in_btx623_peak_21121",15,1.6029,3.0011,1.59164,69,"Distal Intergenic",10,59569105,59569257,153,1,"SORBI_3010G258200","KXG20823",2028
"10",59575348,59575831,484,"*","shr_peaks_in_btx623_peak_21122",24,1.781,4.29426,2.40109,120,"Promoter (<=1kb)",10,59571819,59575164,3346,2,"SORBI_3010G258300","KXG20825",-184
"10",59577215,59577544,330,"*","shr_peaks_in_btx623_peak_21123",18,1.62624,3.364,1.84334,271,"Promoter (<=1kb)",10,59576884,59577756,873,1,"SORBI_3010G258400","KXG20826",331
"10",59578349,59578613,265,"*","shr_peaks_in_btx623_peak_21124",22,1.74538,4.01885,2.22653,76,"Promoter (1-2kb)",10,59576884,59577756,873,1,"SORBI_3010G258400","KXG20826",1465
"10",59579236,59580032,797,"*","shr_peaks_in_btx623_peak_21125",40,2.06179,6.75046,4.05294,332,"Distal Intergenic",10,59576884,59577756,873,1,"SORBI_3010G258400","KXG20826",2352
"10",59582690,59583047,358,"*","shr_peaks_in_btx623_peak_21126",42,2.10158,7.12335,4.29705,124,"Distal Intergenic",10,59576884,59577756,873,1,"SORBI_3010G258400","KXG20826",5806
"10",59599936,59600741,806,"*","shr_peaks_in_btx623_peak_21127a",24,1.781,4.29426,2.40109,162,"3' UTR",10,59597310,59600431,3122,1,"SORBI_3010G258800","KXG20830",2626
"10",59599936,59600741,806,"*","shr_peaks_in_btx623_peak_21127b",13,1.53166,2.54449,1.3109,419,"3' UTR",10,59597310,59600431,3122,1,"SORBI_3010G258800","KXG20830",2626
"10",59605110,59605674,565,"*","shr_peaks_in_btx623_peak_21128",25,1.81662,4.57779,2.58164,107,"Promoter (1-2kb)",10,59605883,59606881,999,2,"SORBI_3010G258900","KXG20831",1207
"10",59610082,59610861,780,"*","shr_peaks_in_btx623_peak_21129a",20,1.70976,3.75169,2.058,96,"Distal Intergenic",10,59605883,59606881,999,2,"SORBI_3010G258900","KXG20831",-3201
"10",59610082,59610861,780,"*","shr_peaks_in_btx623_peak_21129b",42,2.10158,7.12335,4.29705,634,"Distal Intergenic",10,59605883,59606881,999,2,"SORBI_3010G258900","KXG20831",-3201
"10",59613778,59614130,353,"*","shr_peaks_in_btx623_peak_21130",14,1.56728,2.76832,1.44902,68,"Promoter (<=1kb)",10,59614732,59614965,234,2,"SORBI_3010G259001","OQU77072",835
"10",59616059,59616364,306,"*","shr_peaks_in_btx623_peak_21131",18,1.67414,3.49292,1.89684,98,"Promoter (1-2kb)",10,59614732,59614965,234,2,"SORBI_3010G259001","OQU77072",-1094
"10",59625364,59625901,538,"*","shr_peaks_in_btx623_peak_21132",25,1.81662,4.57779,2.58164,450,"Promoter (<=1kb)",10,59624461,59625508,1048,1,"SORBI_3010G259233","OQU77074",903
"10",59627849,59628150,302,"*","shr_peaks_in_btx623_peak_21133",13,1.53166,2.54449,1.3109,64,"Distal Intergenic",10,59624461,59625508,1048,1,"SORBI_3010G259233","OQU77074",3388
"10",59629064,59629553,490,"*","shr_peaks_in_btx623_peak_21134",14,1.56259,2.82561,1.49592,188,"Distal Intergenic",10,59631819,59632220,402,2,"SORBI_3010G259266","OQU77075",2667
"10",59630729,59631095,367,"*","shr_peaks_in_btx623_peak_21135",22,1.74538,4.01885,2.22653,166,"Promoter (1-2kb)",10,59631819,59632220,402,2,"SORBI_3010G259266","OQU77075",1125
"10",59632652,59632893,242,"*","shr_peaks_in_btx623_peak_21136",33,1.91829,5.7545,3.3753,116,"Promoter (<=1kb)",10,59631819,59632220,402,2,"SORBI_3010G259266","OQU77075",-432
"10",59635469,59635850,382,"*","shr_peaks_in_btx623_peak_21137",17,1.63852,3.24268,1.7409,330,"Promoter (1-2kb)",10,59634426,59636119,1694,1,"SORBI_3010G259300","EER88939",1043
"10",59640712,59641209,498,"*","shr_peaks_in_btx623_peak_21138",18,1.67414,3.49292,1.89684,86,"Distal Intergenic",10,59637185,59637841,657,1,"SORBI_3010G259400","KXG20833",3527
"10",59646489,59646964,476,"*","shr_peaks_in_btx623_peak_21139",15,1.54376,2.84022,1.50897,79,"Promoter (<=1kb)",10,59644294,59646102,1809,2,"SORBI_3010G259500","OQU77076",-387
"10",59649522,59650308,787,"*","shr_peaks_in_btx623_peak_21140a",17,1.63852,3.24268,1.7409,77,"Distal Intergenic",10,59653093,59656195,3103,1,"SORBI_3010G259600","EER88942",-2785
"10",59649522,59650308,787,"*","shr_peaks_in_btx623_peak_21140b",17,1.63852,3.24268,1.7409,346,"Distal Intergenic",10,59653093,59656195,3103,1,"SORBI_3010G259600","EER88942",-2785
"10",59649522,59650308,787,"*","shr_peaks_in_btx623_peak_21140c",14,1.56728,2.76832,1.44902,546,"Distal Intergenic",10,59653093,59656195,3103,1,"SORBI_3010G259600","EER88942",-2785
"10",59649522,59650308,787,"*","shr_peaks_in_btx623_peak_21140d",14,1.56728,2.76832,1.44902,581,"Distal Intergenic",10,59653093,59656195,3103,1,"SORBI_3010G259600","EER88942",-2785
"10",59652881,59653215,335,"*","shr_peaks_in_btx623_peak_21141",20,1.67659,3.7169,2.058,135,"Promoter (<=1kb)",10,59653093,59656195,3103,1,"SORBI_3010G259600","EER88942",0
"10",59658462,59658731,270,"*","shr_peaks_in_btx623_peak_21142",27,1.85224,4.86931,2.7692,201,"Distal Intergenic",10,59660313,59662027,1715,2,"SORBI_3010G259700","KXG20835",3296
"10",59664270,59664611,342,"*","shr_peaks_in_btx623_peak_21143",18,1.63779,3.38426,1.85988,112,"Promoter (<=1kb)",10,59664328,59664421,94,2,"ENSRNA049483720","ENSRNA049483720-T1",0
"10",59683898,59684479,582,"*","shr_peaks_in_btx623_peak_21144",17,1.63852,3.24268,1.7409,91,"3' UTR",10,59686967,59687062,96,2,"ENSRNA049483717","ENSRNA049483717-T1",2583
"10",59692215,59692511,297,"*","shr_peaks_in_btx623_peak_21145",13,1.53166,2.54449,1.3109,72,"Promoter (<=1kb)",10,59690318,59691570,1253,2,"SORBI_3010G260200","OQU77081",-645
"10",59694002,59694760,759,"*","shr_peaks_in_btx623_peak_21146a",48,2.17282,7.8325,4.81826,108,"Promoter (1-2kb)",10,59696142,59700239,4098,1,"SORBI_3010G260300","EER88944",-1382
"10",59694002,59694760,759,"*","shr_peaks_in_btx623_peak_21146b",14,1.56728,2.76832,1.44902,570,"Promoter (1-2kb)",10,59696142,59700239,4098,1,"SORBI_3010G260300","EER88944",-1382
"10",59698310,59698583,274,"*","shr_peaks_in_btx623_peak_21147",25,1.79213,4.4265,2.51173,226,"3' UTR",10,59696142,59700239,4098,1,"SORBI_3010G260300","EER88944",2168
"10",59702756,59703005,250,"*","shr_peaks_in_btx623_peak_21148",31,1.92348,5.47581,3.16582,116,"3' UTR",10,59702634,59706098,3465,2,"SORBI_3010G260400","EER90364",3093
"10",59705085,59705641,557,"*","shr_peaks_in_btx623_peak_21149",17,1.63852,3.24268,1.7409,349,"Promoter (<=1kb)",10,59702634,59706098,3465,2,"SORBI_3010G260400","EER90364",457
"10",59723989,59724289,301,"*","shr_peaks_in_btx623_peak_21150",53,2.24406,8.56902,5.38613,126,"Promoter (1-2kb)",10,59725977,59729603,3627,1,"SORBI_3010G260700","EER88947",-1688
"10",59724908,59725463,556,"*","shr_peaks_in_btx623_peak_21151",17,1.63852,3.24268,1.7409,236,"Promoter (<=1kb)",10,59725977,59729603,3627,1,"SORBI_3010G260700","EER88947",-514
"10",59754525,59754902,378,"*","shr_peaks_in_btx623_peak_21152a",14,1.54557,2.65476,1.40405,145,"3' UTR",10,59751381,59758752,7372,2,"SORBI_3010G261300","OQU77085",3850
"10",59754525,59754902,378,"*","shr_peaks_in_btx623_peak_21152b",21,1.715,3.83872,2.13131,171,"3' UTR",10,59751381,59758752,7372,2,"SORBI_3010G261300","OQU77085",3850
"10",59755773,59756142,370,"*","shr_peaks_in_btx623_peak_21153",33,1.9379,5.65006,3.31466,247,"3' UTR",10,59751381,59758752,7372,2,"SORBI_3010G261300","OQU77085",2610
"10",59759283,59760328,1046,"*","shr_peaks_in_btx623_peak_21154a",27,1.85224,4.86931,2.7692,501,"Promoter (<=1kb)",10,59760365,59762632,2268,1,"SORBI_3010G261400","EER88949",-37
"10",59759283,59760328,1046,"*","shr_peaks_in_btx623_peak_21154b",25,1.78534,4.44856,2.53097,917,"Promoter (<=1kb)",10,59760365,59762632,2268,1,"SORBI_3010G261400","EER88949",-37
"10",59772394,59772847,454,"*","shr_peaks_in_btx623_peak_21155a",20,1.7023,3.76363,2.0673,86,"Exon (EER88950/SORBI_3010G261500, exon 7 of 13)",10,59769659,59774729,5071,1,"SORBI_3010G261500","EER88950",2735
"10",59772394,59772847,454,"*","shr_peaks_in_btx623_peak_21155b",14,1.54578,2.69515,1.43629,293,"Exon (EER88950/SORBI_3010G261500, exon 7 of 13)",10,59769659,59774729,5071,1,"SORBI_3010G261500","EER88950",2735
"10",59788676,59789112,437,"*","shr_peaks_in_btx623_peak_21156",28,1.76723,5.01438,2.89294,218,"Distal Intergenic",10,59774435,59780254,5820,2,"SORBI_3010G261600","EER90369",-8422
"10",59793865,59794135,271,"*","shr_peaks_in_btx623_peak_21157",17,1.63852,3.24268,1.7409,137,"Distal Intergenic",10,59801733,59804530,2798,1,"SORBI_3010G261700","EER88951",-7598
"10",59794743,59795055,313,"*","shr_peaks_in_btx623_peak_21158",33,1.9591,5.79055,3.3753,108,"Distal Intergenic",10,59801733,59804530,2798,1,"SORBI_3010G261700","EER88951",-6678
"10",59799312,59799988,677,"*","shr_peaks_in_btx623_peak_21159",18,1.67414,3.49292,1.89684,591,"Promoter (1-2kb)",10,59801733,59804530,2798,1,"SORBI_3010G261700","EER88951",-1745
"10",59804764,59805114,351,"*","shr_peaks_in_btx623_peak_21160",15,1.6029,3.0011,1.59164,216,"Downstream (<=300bp)",10,59801733,59804530,2798,1,"SORBI_3010G261700","EER88951",3031
"10",59812606,59812860,255,"*","shr_peaks_in_btx623_peak_21161",15,1.6029,3.0011,1.59164,225,"Distal Intergenic",10,59801733,59804530,2798,1,"SORBI_3010G261700","EER88951",10873
"10",59813525,59813882,358,"*","shr_peaks_in_btx623_peak_21162",14,1.56728,2.76832,1.44902,79,"Distal Intergenic",10,59801733,59804530,2798,1,"SORBI_3010G261700","EER88951",11792
"10",59838833,59839248,416,"*","shr_peaks_in_btx623_peak_21163",38,2.00498,6.35675,3.80254,324,"Intron (EER90370/SORBI_3010G261800, intron 5 of 6)",10,59837462,59842467,5006,2,"SORBI_3010G261800","EER90370",3219
"10",59839768,59840132,365,"*","shr_peaks_in_btx623_peak_21164",15,1.57902,2.95779,1.59164,101,"Intron (EER90370/SORBI_3010G261800, intron 5 of 6)",10,59837462,59842467,5006,2,"SORBI_3010G261800","EER90370",2335
"10",59844195,59845160,966,"*","shr_peaks_in_btx623_peak_21165a",50,2.20844,8.19739,5.09554,116,"Promoter (1-2kb)",10,59837462,59842467,5006,2,"SORBI_3010G261800","EER90370",-1728
"10",59844195,59845160,966,"*","shr_peaks_in_btx623_peak_21165b",15,1.6029,3.0011,1.59164,608,"Promoter (1-2kb)",10,59837462,59842467,5006,2,"SORBI_3010G261800","EER90370",-1728
"10",59852251,59852959,709,"*","shr_peaks_in_btx623_peak_21166a",20,1.70458,3.72158,2.058,89,"Promoter (<=1kb)",10,59851073,59853622,2550,2,"SORBI_3010G262000","EER90371",663
"10",59852251,59852959,709,"*","shr_peaks_in_btx623_peak_21166b",21,1.71977,3.86695,2.15554,416,"Promoter (<=1kb)",10,59851073,59853622,2550,2,"SORBI_3010G262000","EER90371",663
"10",59864440,59864806,367,"*","shr_peaks_in_btx623_peak_21167",38,2.03034,6.44241,3.81846,296,"Distal Intergenic",10,59857228,59860319,3092,2,"SORBI_3010G262100","KXG20848",-4121
"10",59869142,59870158,1017,"*","shr_peaks_in_btx623_peak_21168a",25,1.81662,4.57779,2.58164,135,"Promoter (1-2kb)",10,59870680,59871779,1100,2,"SORBI_3010G262200","EER90373",1621
"10",59869142,59870158,1017,"*","shr_peaks_in_btx623_peak_21168b",15,1.6029,3.0011,1.59164,537,"Promoter (1-2kb)",10,59870680,59871779,1100,2,"SORBI_3010G262200","EER90373",1621
"10",59898085,59898686,602,"*","shr_peaks_in_btx623_peak_21169",25,1.81662,4.57779,2.58164,118,"Promoter (<=1kb)",10,59895315,59897394,2080,2,"SORBI_3010G262466","OQU77090",-691
"10",59943592,59943863,272,"*","shr_peaks_in_btx623_peak_21170",18,1.67414,3.49292,1.89684,98,"Promoter (<=1kb)",10,59940876,59944257,3382,2,"SORBI_3010G262900","EER90378",394
"10",59951719,59952117,399,"*","shr_peaks_in_btx623_peak_21171",27,1.85224,4.86931,2.7692,133,"Intron (OQU77096/SORBI_3010G263001, intron 1 of 1)",10,59947741,59952960,5220,1,"SORBI_3010G263001","OQU77096",3978
"10",59979425,59979673,249,"*","shr_peaks_in_btx623_peak_21172",33,1.87012,5.78326,3.3753,135,"Promoter (1-2kb)",10,59977878,59979896,2019,1,"SORBI_3010G263400","OQU77099",1547
"10",59988491,59988776,286,"*","shr_peaks_in_btx623_peak_21173",13,1.523,2.61145,1.3671,73,"3' UTR",10,59986190,59988765,2576,1,"SORBI_3010G263600","OQU77102",2301
"10",59989566,59989849,284,"*","shr_peaks_in_btx623_peak_21174",37,2.00277,6.2542,3.71611,116,"Distal Intergenic",10,59990786,59992578,1793,2,"SORBI_3010G263700","KXG20866",2729
"10",59992415,59993457,1043,"*","shr_peaks_in_btx623_peak_21175a",50,2.20844,8.19739,5.09554,175,"Promoter (<=1kb)",10,59990786,59992578,1793,2,"SORBI_3010G263700","KXG20866",0
"10",59992415,59993457,1043,"*","shr_peaks_in_btx623_peak_21175b",14,1.56728,2.76832,1.44902,915,"Promoter (<=1kb)",10,59990786,59992578,1793,2,"SORBI_3010G263700","KXG20866",0
"10",59994989,59995306,318,"*","shr_peaks_in_btx623_peak_21176",31,1.92348,5.47581,3.16582,136,"Exon (OQU77103/SORBI_3010G263800, exon 8 of 14)",10,59994213,59997328,3116,2,"SORBI_3010G263800","OQU77104",2022
"10",60000217,60000689,473,"*","shr_peaks_in_btx623_peak_21177a",40,2.06596,6.7793,4.05294,166,"3' UTR",10,59999861,60003377,3517,2,"SORBI_3010G263950","OQU77105",2688
"10",60000217,60000689,473,"*","shr_peaks_in_btx623_peak_21177b",31,1.92348,5.47581,3.16582,385,"3' UTR",10,59999861,60003377,3517,2,"SORBI_3010G263950","OQU77105",2688
"10",60006430,60006989,560,"*","shr_peaks_in_btx623_peak_21178",35,1.96873,5.93795,3.50228,95,"Promoter (<=1kb)",10,60004231,60006095,1865,2,"SORBI_3010G264000","EER90384",-335
"10",60010713,60011071,359,"*","shr_peaks_in_btx623_peak_21179",47,2.1517,7.6806,4.73362,96,"Distal Intergenic",10,60004231,60006095,1865,2,"SORBI_3010G264000","EER90384",-4618
"10",60013617,60014527,911,"*","shr_peaks_in_btx623_peak_21180a",18,1.64622,3.43358,1.89684,97,"3' UTR",10,60019499,60020705,1207,1,"SORBI_3010G264150","OQU77106",-4972
"10",60013617,60014527,911,"*","shr_peaks_in_btx623_peak_21180b",13,1.53166,2.54449,1.3109,328,"3' UTR",10,60019499,60020705,1207,1,"SORBI_3010G264150","OQU77106",-4972
"10",60017756,60018096,341,"*","shr_peaks_in_btx623_peak_21181",13,1.53166,2.54449,1.3109,85,"Promoter (1-2kb)",10,60019499,60020705,1207,1,"SORBI_3010G264150","OQU77106",-1403
"10",60021736,60021977,242,"*","shr_peaks_in_btx623_peak_21182",17,1.63852,3.24268,1.7409,180,"5' UTR",10,60019499,60020705,1207,1,"SORBI_3010G264150","OQU77106",2237
"10",60028721,60029274,554,"*","shr_peaks_in_btx623_peak_21183",22,1.74538,4.01885,2.22653,93,"Promoter (<=1kb)",10,60014456,60027759,13304,2,"SORBI_3010G264100","KXG20868",-962
"10",60030465,60030757,293,"*","shr_peaks_in_btx623_peak_21184",26,1.78886,4.66341,2.65352,123,"3' UTR",10,60014456,60027759,13304,2,"SORBI_3010G264100","KXG20868",-2706
"10",60032726,60033055,330,"*","shr_peaks_in_btx623_peak_21185",18,1.67414,3.49292,1.89684,118,"Exon (EER90386/SORBI_3010G264200, exon 7 of 14)",10,60030270,60035130,4861,2,"SORBI_3010G264200","EER90386",2075
"10",60048322,60048961,640,"*","shr_peaks_in_btx623_peak_21186",20,1.61219,3.6454,2.02501,335,"Distal Intergenic",10,60055582,60061857,6276,1,"SORBI_3010G264400","KXG20873",-6621
"10",60052708,60052956,249,"*","shr_peaks_in_btx623_peak_21187",24,1.781,4.29426,2.40109,137,"Distal Intergenic",10,60055582,60061857,6276,1,"SORBI_3010G264400","KXG20873",-2626
"10",60054973,60055281,309,"*","shr_peaks_in_btx623_peak_21188",14,1.52866,2.67938,1.42381,73,"Promoter (<=1kb)",10,60055582,60061857,6276,1,"SORBI_3010G264400","KXG20873",-301
"10",60057467,60057920,454,"*","shr_peaks_in_btx623_peak_21189",29,1.88786,5.16869,2.96335,339,"Promoter (1-2kb)",10,60055582,60061857,6276,1,"SORBI_3010G264400","KXG20873",1885
"10",60065752,60066101,350,"*","shr_peaks_in_btx623_peak_21190",13,1.52864,2.6418,1.39291,64,"Promoter (1-2kb)",10,60067120,60067714,595,1,"SORBI_3010G264450","OQU77108",-1019
"10",60067526,60067870,345,"*","shr_peaks_in_btx623_peak_21191",17,1.63593,3.2767,1.76906,169,"Promoter (<=1kb)",10,60067120,60067714,595,1,"SORBI_3010G264450","OQU77108",406
"10",60068500,60068810,311,"*","shr_peaks_in_btx623_peak_21192",15,1.6029,3.0011,1.59164,80,"Promoter (1-2kb)",10,60067120,60067714,595,1,"SORBI_3010G264450","OQU77108",1380
"10",60088005,60088651,647,"*","shr_peaks_in_btx623_peak_21193a",22,1.74538,4.01885,2.22653,66,"Promoter (1-2kb)",10,60089469,60090444,976,2,"SORBI_3010G264601","OQU77109",1793
"10",60088005,60088651,647,"*","shr_peaks_in_btx623_peak_21193b",20,1.70976,3.75169,2.058,529,"Promoter (1-2kb)",10,60089469,60090444,976,2,"SORBI_3010G264601","OQU77109",1793
"10",60091531,60091900,370,"*","shr_peaks_in_btx623_peak_21194",20,1.65607,3.64226,2.02212,214,"Promoter (1-2kb)",10,60089469,60090444,976,2,"SORBI_3010G264601","OQU77109",-1087
"10",60112912,60113599,688,"*","shr_peaks_in_btx623_peak_21195a",25,1.81662,4.57779,2.58164,130,"Exon (KXG20883/SORBI_3010G265300, exon 4 of 5)",10,60115041,60115675,635,2,"SORBI_3010G265400","EER90389",2076
"10",60112912,60113599,688,"*","shr_peaks_in_btx623_peak_21195b",24,1.781,4.29426,2.40109,597,"Exon (KXG20883/SORBI_3010G265300, exon 4 of 5)",10,60115041,60115675,635,2,"SORBI_3010G265400","EER90389",2076
"10",60114137,60114512,376,"*","shr_peaks_in_btx623_peak_21196",22,1.74538,4.01885,2.22653,103,"Promoter (1-2kb)",10,60115041,60115675,635,2,"SORBI_3010G265400","EER90389",1163
"10",60116011,60116380,370,"*","shr_peaks_in_btx623_peak_21197",31,1.92348,5.47581,3.16582,198,"Promoter (<=1kb)",10,60115041,60115675,635,2,"SORBI_3010G265400","EER90389",-336
"10",60134064,60134524,461,"*","shr_peaks_in_btx623_peak_21198",25,1.81662,4.57779,2.58164,351,"Promoter (<=1kb)",10,60129842,60133133,3292,2,"SORBI_3010G265800","EER90392",-931
"10",60135626,60135907,282,"*","shr_peaks_in_btx623_peak_21199",22,1.63428,3.98531,2.22653,98,"Distal Intergenic",10,60129842,60133133,3292,2,"SORBI_3010G265800","EER90392",-2493
"10",60140076,60140382,307,"*","shr_peaks_in_btx623_peak_21200",29,1.88786,5.16869,2.96335,118,"Promoter (<=1kb)",10,60136399,60140204,3806,2,"SORBI_3010G265900","EER90393",0
"10",60148706,60148962,257,"*","shr_peaks_in_btx623_peak_21201",27,1.85224,4.86931,2.7692,172,"Promoter (<=1kb)",10,60145657,60148593,2937,2,"SORBI_3010G266100","EER90394",-113
"10",60150686,60151050,365,"*","shr_peaks_in_btx623_peak_21202",29,1.88786,5.16869,2.96335,231,"Promoter (1-2kb)",10,60149345,60152424,3080,1,"SORBI_3010G266200","KXG20884",1341
"10",60151959,60152231,273,"*","shr_peaks_in_btx623_peak_21203",18,1.67414,3.49292,1.89684,220,"Promoter (1-2kb)",10,60153893,60157793,3901,1,"SORBI_3010G266300","EER88961",-1662
"10",60156729,60157826,1098,"*","shr_peaks_in_btx623_peak_21204a",33,1.9591,5.79055,3.3753,238,"Promoter (1-2kb)",10,60159629,60160540,912,1,"SORBI_3010G266400","KXG20886",-1803
"10",60156729,60157826,1098,"*","shr_peaks_in_btx623_peak_21204b",31,1.92348,5.47581,3.16582,780,"Promoter (1-2kb)",10,60159629,60160540,912,1,"SORBI_3010G266400","KXG20886",-1803
"10",60165103,60165366,264,"*","shr_peaks_in_btx623_peak_21205",13,1.53166,2.54449,1.3109,63,"Promoter (1-2kb)",10,60161396,60167011,5616,2,"SORBI_3010G266500","KXG20887",1645
"10",60168232,60168526,295,"*","shr_peaks_in_btx623_peak_21206",20,1.70976,3.75169,2.058,160,"Promoter (<=1kb)",10,60168852,60171033,2182,1,"SORBI_3010G266600","KXG20890",-326
"10",60170670,60170946,277,"*","shr_peaks_in_btx623_peak_21207",16,1.57135,3.04006,1.62416,100,"Promoter (1-2kb)",10,60168852,60171033,2182,1,"SORBI_3010G266600","KXG20890",1818
"10",60177272,60177632,361,"*","shr_peaks_in_btx623_peak_21208",15,1.57902,2.95779,1.59164,77,"Promoter (1-2kb)",10,60175414,60179285,3872,2,"SORBI_3010G266800","EER90395",1653
"10",60193174,60193741,568,"*","shr_peaks_in_btx623_peak_21209",17,1.63282,3.25919,1.75458,482,"Promoter (1-2kb)",10,60191519,60196661,5143,1,"SORBI_3010G266900","EER90407",1655
"10",60205372,60205626,255,"*","shr_peaks_in_btx623_peak_21210",38,2.03034,6.44241,3.81846,192,"Promoter (1-2kb)",10,60201097,60203514,2418,2,"SORBI_3010G267100","KXG20893",-1858
"10",60209565,60209912,348,"*","shr_peaks_in_btx623_peak_21211",25,1.81662,4.57779,2.58164,104,"Promoter (1-2kb)",10,60211594,60215501,3908,1,"SORBI_3010G267200","EER88965",-1682
"10",60210164,60210433,270,"*","shr_peaks_in_btx623_peak_21212",25,1.81662,4.57779,2.58164,113,"Promoter (1-2kb)",10,60211594,60215501,3908,1,"SORBI_3010G267200","EER88965",-1161
"10",60231109,60231510,402,"*","shr_peaks_in_btx623_peak_21213",13,1.53166,2.54449,1.3109,89,"3' UTR",10,60224593,60228876,4284,2,"SORBI_3010G267500","EER90398",-2233
"10",60236216,60237915,1700,"*","shr_peaks_in_btx623_peak_21214",45,2.1372,7.47445,4.55379,1040,"Promoter (<=1kb)",10,60234714,60238848,4135,2,"SORBI_3010G267650","OQU77114",933
"10",60242193,60242489,297,"*","shr_peaks_in_btx623_peak_21215",27,1.83475,4.75919,2.73552,115,"Distal Intergenic",10,60234714,60238848,4135,2,"SORBI_3010G267650","OQU77114",-3345
"10",60245653,60245912,260,"*","shr_peaks_in_btx623_peak_21216",28,1.81531,4.97215,2.85658,113,"Promoter (1-2kb)",10,60242646,60247066,4421,2,"SORBI_3010G267700","KXG20897",1154
"10",60247585,60248086,502,"*","shr_peaks_in_btx623_peak_21217",24,1.781,4.29426,2.40109,267,"Promoter (<=1kb)",10,60242646,60247066,4421,2,"SORBI_3010G267700","KXG20897",-519
"10",60256825,60257067,243,"*","shr_peaks_in_btx623_peak_21218",29,1.88786,5.16869,2.96335,105,"Distal Intergenic",10,60242646,60247066,4421,2,"SORBI_3010G267700","KXG20897",-9759
"10",60261959,60262279,321,"*","shr_peaks_in_btx623_peak_21219a",24,1.74233,4.23833,2.40109,120,"Distal Intergenic",10,60272534,60273532,999,1,"SORBI_3010G267900","OQU77115",-10255
"10",60261959,60262279,321,"*","shr_peaks_in_btx623_peak_21219b",13,1.4975,2.54372,1.3109,206,"Distal Intergenic",10,60272534,60273532,999,1,"SORBI_3010G267900","OQU77115",-10255
"10",60265023,60265632,610,"*","shr_peaks_in_btx623_peak_21220",14,1.56728,2.76832,1.44902,268,"Distal Intergenic",10,60272534,60273532,999,1,"SORBI_3010G267900","OQU77115",-6902
"10",60266684,60267007,324,"*","shr_peaks_in_btx623_peak_21221",13,1.53166,2.54449,1.3109,275,"Distal Intergenic",10,60272534,60273532,999,1,"SORBI_3010G267900","OQU77115",-5527
"10",60273017,60273689,673,"*","shr_peaks_in_btx623_peak_21222a",25,1.81662,4.57779,2.58164,197,"Promoter (<=1kb)",10,60272534,60273532,999,1,"SORBI_3010G267900","OQU77115",483
"10",60273017,60273689,673,"*","shr_peaks_in_btx623_peak_21222b",20,1.6982,3.79418,2.0938,535,"Promoter (<=1kb)",10,60272534,60273532,999,1,"SORBI_3010G267900","OQU77115",483
"10",60274965,60275723,759,"*","shr_peaks_in_btx623_peak_21223",13,1.5286,2.56649,1.32887,401,"Promoter (<=1kb)",10,60274514,60274786,273,1,"SORBI_3010G268001","OQU77116",451
"10",60277280,60277841,562,"*","shr_peaks_in_btx623_peak_21224",17,1.63282,3.25919,1.75458,74,"Promoter (<=1kb)",10,60275497,60278707,3211,2,"SORBI_3010G268100","KXG20902",866
"10",60295323,60296199,877,"*","shr_peaks_in_btx623_peak_21225a",15,1.58408,2.9429,1.59164,155,"Exon (EER90402/SORBI_3010G268300, exon 3 of 4)",10,60294432,60299347,4916,2,"SORBI_3010G268300","EER90402",3148
"10",60295323,60296199,877,"*","shr_peaks_in_btx623_peak_21225b",20,1.70789,3.7967,2.09493,711,"Exon (EER90402/SORBI_3010G268300, exon 3 of 4)",10,60294432,60299347,4916,2,"SORBI_3010G268300","EER90402",3148
"10",60306954,60307906,953,"*","shr_peaks_in_btx623_peak_21226a",33,1.9591,5.79055,3.3753,129,"Promoter (<=1kb)",10,60307573,60310425,2853,1,"SORBI_3010G268400","EER88970",0
"10",60306954,60307906,953,"*","shr_peaks_in_btx623_peak_21226b",42,2.10158,7.12335,4.29705,436,"Promoter (<=1kb)",10,60307573,60310425,2853,1,"SORBI_3010G268400","EER88970",0
"10",60306954,60307906,953,"*","shr_peaks_in_btx623_peak_21226c",15,1.6029,3.0011,1.59164,647,"Promoter (<=1kb)",10,60307573,60310425,2853,1,"SORBI_3010G268400","EER88970",0
"10",60317007,60317472,466,"*","shr_peaks_in_btx623_peak_21227",13,1.51226,2.62544,1.3793,71,"Distal Intergenic",10,60310429,60313483,3055,2,"SORBI_3010G268500","EER90403",-3524
"10",60321953,60322317,365,"*","shr_peaks_in_btx623_peak_21228",13,1.49876,2.61945,1.37414,140,"Promoter (<=1kb)",10,60321724,60322276,553,2,"SORBI_3010G268600","EER90404",0
"10",60328497,60328749,253,"*","shr_peaks_in_btx623_peak_21229",20,1.70976,3.75169,2.058,81,"Distal Intergenic",10,60329436,60331636,2201,2,"SORBI_3010G268800","KXG20903",2887
"10",60336858,60337142,285,"*","shr_peaks_in_btx623_peak_21230",18,1.67414,3.49292,1.89684,230,"Promoter (1-2kb)",10,60338739,60339677,939,1,"SORBI_3010G268900","EER88973",-1597
"10",60348207,60348491,285,"*","shr_peaks_in_btx623_peak_21231",18,1.67414,3.49292,1.89684,75,"Promoter (1-2kb)",10,60342748,60346389,3642,2,"SORBI_3010G269000","EER90406",-1818
"10",60349589,60349842,254,"*","shr_peaks_in_btx623_peak_21232",17,1.63852,3.24268,1.7409,85,"Promoter (<=1kb)",10,60350750,60355553,4804,1,"SORBI_3010G269100","OQU77119",-908
"10",60352291,60352579,289,"*","shr_peaks_in_btx623_peak_21233",27,1.85224,4.86931,2.7692,113,"Promoter (1-2kb)",10,60350750,60355553,4804,1,"SORBI_3010G269100","OQU77120",1541
"10",60353030,60353597,568,"*","shr_peaks_in_btx623_peak_21234",18,1.67414,3.49292,1.89684,76,"Exon (OQU77119/SORBI_3010G269100, exon 4 of 10)",10,60350750,60355553,4804,1,"SORBI_3010G269100","OQU77120",2280
"10",60354341,60355000,660,"*","shr_peaks_in_btx623_peak_21235a",29,1.88786,5.16869,2.96335,83,"Exon (OQU77119/SORBI_3010G269100, exon 7 of 10)",10,60357116,60360261,3146,1,"SORBI_3010G269200","EER88975",-2116
"10",60354341,60355000,660,"*","shr_peaks_in_btx623_peak_21235b",18,1.65702,3.44645,1.89684,572,"Exon (OQU77119/SORBI_3010G269100, exon 7 of 10)",10,60357116,60360261,3146,1,"SORBI_3010G269200","EER88975",-2116
"10",60371324,60371692,369,"*","shr_peaks_in_btx623_peak_21236",18,1.67414,3.49292,1.89684,66,"Promoter (<=1kb)",10,60367187,60370956,3770,2,"SORBI_3010G269400","OQU77123",-368
"10",60374209,60374699,491,"*","shr_peaks_in_btx623_peak_21237",24,1.76126,4.35885,2.45445,305,"Promoter (1-2kb)",10,60373046,60376010,2965,2,"SORBI_3010G269500","OQU77124",1311
"10",60377608,60377948,341,"*","shr_peaks_in_btx623_peak_21238",28,1.85351,5.01976,2.89805,156,"Promoter (1-2kb)",10,60376518,60381115,4598,1,"SORBI_3010G269600","OQU77125",1090
"10",60384652,60384946,295,"*","shr_peaks_in_btx623_peak_21239",30,1.90001,5.3228,3.09555,136,"Distal Intergenic",10,60376518,60381115,4598,1,"SORBI_3010G269600","OQU77125",8134
"10",60400939,60401403,465,"*","shr_peaks_in_btx623_peak_21240",22,1.74538,4.01885,2.22653,446,"Distal Intergenic",10,60405194,60407174,1981,1,"SORBI_3010G269700","EER88977",-3791
"10",60403265,60403625,361,"*","shr_peaks_in_btx623_peak_21241",73,2.45778,10.9352,7.39966,226,"Promoter (1-2kb)",10,60405194,60407174,1981,1,"SORBI_3010G269700","EER88977",-1569
"10",60412560,60412841,282,"*","shr_peaks_in_btx623_peak_21242",33,1.9591,5.79055,3.3753,145,"Exon (OQU77126/SORBI_3010G269800, exon 11 of 15)",10,60405194,60407174,1981,1,"SORBI_3010G269700","EER88977",7366
"10",60413130,60413384,255,"*","shr_peaks_in_btx623_peak_21243",14,1.56728,2.76832,1.44902,99,"Exon (OQU77126/SORBI_3010G269800, exon 11 of 15)",10,60405194,60407174,1981,1,"SORBI_3010G269700","EER88977",7936
"10",60413901,60414359,459,"*","shr_peaks_in_btx623_peak_21244",20,1.70976,3.75169,2.058,139,"Exon (OQU77126/SORBI_3010G269800, exon 11 of 15)",10,60409710,60422553,12844,2,"SORBI_3010G269800","OQU77126",8194
"10",60416683,60417577,895,"*","shr_peaks_in_btx623_peak_21245a",15,1.6029,3.0011,1.59164,71,"Exon (OQU77126/SORBI_3010G269800, exon 9 of 15)",10,60409710,60422553,12844,2,"SORBI_3010G269800","OQU77126",4976
"10",60416683,60417577,895,"*","shr_peaks_in_btx623_peak_21245b",17,1.63852,3.24268,1.7409,470,"Exon (OQU77126/SORBI_3010G269800, exon 9 of 15)",10,60409710,60422553,12844,2,"SORBI_3010G269800","OQU77126",4976
"10",60420290,60421114,825,"*","shr_peaks_in_btx623_peak_21246a",20,1.70976,3.75169,2.058,99,"Promoter (1-2kb)",10,60409710,60422553,12844,2,"SORBI_3010G269800","OQU77126",1439
"10",60420290,60421114,825,"*","shr_peaks_in_btx623_peak_21246b",22,1.74538,4.01885,2.22653,556,"Promoter (1-2kb)",10,60409710,60422553,12844,2,"SORBI_3010G269800","OQU77126",1439
"10",60420290,60421114,825,"*","shr_peaks_in_btx623_peak_21246c",20,1.70976,3.75169,2.058,804,"Promoter (1-2kb)",10,60409710,60422553,12844,2,"SORBI_3010G269800","OQU77126",1439
"10",60431446,60431760,315,"*","shr_peaks_in_btx623_peak_21247a",13,1.48592,2.61224,1.36763,80,"5' UTR",10,60428434,60433762,5329,1,"SORBI_3010G264900","EER88978",3012
"10",60431446,60431760,315,"*","shr_peaks_in_btx623_peak_21247b",14,1.56728,2.76832,1.44902,294,"5' UTR",10,60428434,60433762,5329,1,"SORBI_3010G264900","EER88978",3012
"10",60445937,60446269,333,"*","shr_peaks_in_btx623_peak_21248",48,2.09517,7.85488,4.83851,126,"5' UTR",10,60450696,60451098,403,1,"SORBI_3010G265100","KXG20880",-4427
"10",60448699,60448996,298,"*","shr_peaks_in_btx623_peak_21249",13,1.54,2.62574,1.37931,75,"Promoter (1-2kb)",10,60450696,60451098,403,1,"SORBI_3010G265100","KXG20880",-1700
"10",60455320,60455650,331,"*","shr_peaks_in_btx623_peak_21250",29,1.88786,5.16869,2.96335,173,"Promoter (1-2kb)",10,60442151,60453778,11628,2,"SORBI_3010G270100","OQU77132",-1542
"10",60456637,60457064,428,"*","shr_peaks_in_btx623_peak_21251",14,1.56728,2.76832,1.44902,260,"Promoter (1-2kb)",10,60458160,60460283,2124,1,"SORBI_3010G267651","OQU77133",-1096
"10",60460056,60460340,285,"*","shr_peaks_in_btx623_peak_21252",68,2.38951,10.2722,6.81908,145,"Promoter (<=1kb)",10,60458789,60461053,2265,2,"SORBI_3010G270200","OQU77134",713
"10",60462262,60462558,297,"*","shr_peaks_in_btx623_peak_21253",24,1.781,4.29426,2.40109,153,"Promoter (<=1kb)",10,60458789,60461306,2518,2,"SORBI_3010G270200","EER90413",-956
"10",60464208,60464564,357,"*","shr_peaks_in_btx623_peak_21254",33,1.9591,5.79055,3.3753,95,"Distal Intergenic",10,60458789,60461306,2518,2,"SORBI_3010G270200","EER90413",-2902
"10",60467934,60468422,489,"*","shr_peaks_in_btx623_peak_21255",25,1.79526,4.57583,2.58164,365,"Promoter (1-2kb)",10,60467129,60469704,2576,2,"SORBI_3010G270300","EER90414",1282
"10",60472506,60472912,407,"*","shr_peaks_in_btx623_peak_21256",13,1.51977,2.52078,1.3109,80,"3' UTR",10,60467129,60469704,2576,2,"SORBI_3010G270300","EER90414",-2802
"10",60478295,60478577,283,"*","shr_peaks_in_btx623_peak_21257",24,1.781,4.29426,2.40109,127,"Promoter (1-2kb)",10,60470745,60476949,6205,2,"SORBI_3010G270500","EER90415",-1346
"10",60479219,60479889,671,"*","shr_peaks_in_btx623_peak_21258",35,1.99472,6.11279,3.59359,111,"Distal Intergenic",10,60470745,60476949,6205,2,"SORBI_3010G270500","EER90415",-2270
"10",60480337,60480649,313,"*","shr_peaks_in_btx623_peak_21259",13,1.53166,2.54449,1.3109,138,"Exon (OQU77135/SORBI_3010G270700, exon 4 of 4)",10,60470745,60476949,6205,2,"SORBI_3010G270500","EER90415",-3388
"10",60495960,60496203,244,"*","shr_peaks_in_btx623_peak_21260",13,1.51143,2.47773,1.30304,73,"Promoter (1-2kb)",10,60496626,60498080,1455,2,"SORBI_3010G270900","KXG20918",1877
"10",60500701,60501161,461,"*","shr_peaks_in_btx623_peak_21261",20,1.70976,3.75169,2.058,381,"Distal Intergenic",10,60496188,60498333,2146,2,"SORBI_3010G270900","KXG20915",-2368
"10",60503549,60503961,413,"*","shr_peaks_in_btx623_peak_21262",24,1.781,4.29426,2.40109,175,"Promoter (<=1kb)",10,60503934,60506087,2154,1,"SORBI_3010G271000","KXG20919",0
"10",60512824,60513169,346,"*","shr_peaks_in_btx623_peak_21263",32,1.89515,5.51806,3.20088,145,"Distal Intergenic",10,60517191,60521186,3996,1,"SORBI_3010G271100","EER88980",-4022
"10",60513649,60513938,290,"*","shr_peaks_in_btx623_peak_21264",25,1.73455,4.53885,2.58164,134,"Distal Intergenic",10,60517191,60521186,3996,1,"SORBI_3010G271100","EER88980",-3253
"10",60515970,60516520,551,"*","shr_peaks_in_btx623_peak_21265",40,2.06596,6.7793,4.05294,286,"Promoter (<=1kb)",10,60517191,60521186,3996,1,"SORBI_3010G271100","EER88980",-671
"10",60521858,60522254,397,"*","shr_peaks_in_btx623_peak_21266",13,1.53166,2.54449,1.3109,66,"Distal Intergenic",10,60517225,60521187,3963,1,"SORBI_3010G271100","OQU77139",4633
"10",60525633,60526181,549,"*","shr_peaks_in_btx623_peak_21267",29,1.88786,5.16869,2.96335,349,"Distal Intergenic",10,60529076,60530251,1176,1,"SORBI_3010G271200","OQU77141",-2895
"10",60527608,60528001,394,"*","shr_peaks_in_btx623_peak_21268",17,1.60863,3.16872,1.73185,367,"Promoter (1-2kb)",10,60529076,60530251,1176,1,"SORBI_3010G271200","OQU77141",-1075
"10",60530323,60530799,477,"*","shr_peaks_in_btx623_peak_21269",24,1.781,4.29426,2.40109,333,"Promoter (1-2kb)",10,60529076,60530251,1176,1,"SORBI_3010G271200","OQU77141",1247
"10",60533372,60533752,381,"*","shr_peaks_in_btx623_peak_21270",20,1.70976,3.75169,2.058,346,"Distal Intergenic",10,60529076,60530251,1176,1,"SORBI_3010G271200","OQU77141",4296
"10",60540129,60540463,335,"*","shr_peaks_in_btx623_peak_21271",37,1.97409,6.31045,3.76241,224,"Distal Intergenic",10,60545707,60547320,1614,1,"SORBI_3010G271300","EER88983",-5244
"10",60544944,60545546,603,"*","shr_peaks_in_btx623_peak_21272",38,2.03034,6.44241,3.81846,118,"Promoter (<=1kb)",10,60545707,60547320,1614,1,"SORBI_3010G271300","EER88983",-161
"10",60549588,60550134,547,"*","shr_peaks_in_btx623_peak_21273a",17,1.63852,3.24268,1.7409,99,"Promoter (1-2kb)",10,60552010,60552882,873,1,"SORBI_3010G271400","OQU77142",-1876
"10",60549588,60550134,547,"*","shr_peaks_in_btx623_peak_21273b",18,1.67414,3.49292,1.89684,284,"Promoter (1-2kb)",10,60552010,60552882,873,1,"SORBI_3010G271400","OQU77142",-1876
"10",60554974,60555408,435,"*","shr_peaks_in_btx623_peak_21274",27,1.85224,4.86931,2.7692,165,"3' UTR",10,60555028,60557500,2473,2,"SORBI_3010G271501","OQU77143",2092
"10",60555755,60556065,311,"*","shr_peaks_in_btx623_peak_21275",16,1.60112,3.03633,1.62071,79,"Promoter (1-2kb)",10,60555028,60557500,2473,2,"SORBI_3010G271501","OQU77143",1435
"10",60558110,60558698,589,"*","shr_peaks_in_btx623_peak_21276a",20,1.68319,3.65082,2.02836,63,"Promoter (<=1kb)",10,60555028,60557504,2477,2,"SORBI_3010G271501","OQU77144",-606
"10",60558110,60558698,589,"*","shr_peaks_in_btx623_peak_21276b",18,1.67414,3.49292,1.89684,410,"Promoter (<=1kb)",10,60555028,60557504,2477,2,"SORBI_3010G271501","OQU77144",-606
"10",60561121,60562061,941,"*","shr_peaks_in_btx623_peak_21277a",21,1.71668,3.90539,2.18782,83,"Promoter (<=1kb)",10,60560336,60561942,1607,2,"SORBI_3010G271600","KXG20922",0
"10",60561121,60562061,941,"*","shr_peaks_in_btx623_peak_21277b",14,1.562,2.78157,1.45936,293,"Promoter (<=1kb)",10,60560336,60561942,1607,2,"SORBI_3010G271600","KXG20922",0
"10",60561121,60562061,941,"*","shr_peaks_in_btx623_peak_21277c",20,1.69409,3.66075,2.03713,666,"Promoter (<=1kb)",10,60560336,60561942,1607,2,"SORBI_3010G271600","KXG20922",0
"10",60561121,60562061,941,"*","shr_peaks_in_btx623_peak_21277d",24,1.77178,4.30095,2.40481,796,"Promoter (<=1kb)",10,60560336,60561942,1607,2,"SORBI_3010G271600","KXG20922",0
"10",60562709,60563361,653,"*","shr_peaks_in_btx623_peak_21278",29,1.88786,5.16869,2.96335,155,"Promoter (<=1kb)",10,60560336,60561942,1607,2,"SORBI_3010G271600","KXG20922",-767
"10",60569045,60569451,407,"*","shr_peaks_in_btx623_peak_21279",17,1.57327,3.17648,1.73858,175,"Promoter (<=1kb)",10,60568843,60570233,1391,1,"SORBI_3010G271800","EER90424",202
"10",60580441,60580993,553,"*","shr_peaks_in_btx623_peak_21280",35,1.89497,5.96947,3.52783,177,"Promoter (<=1kb)",10,60580138,60581783,1646,1,"SORBI_3010G272101","OQU77152",303
"10",60594849,60595601,753,"*","shr_peaks_in_btx623_peak_21281a",14,1.56728,2.76832,1.44902,430,"Distal Intergenic",10,60589828,60592572,2745,2,"SORBI_3010G272300","KXG20929",-2277
"10",60594849,60595601,753,"*","shr_peaks_in_btx623_peak_21281b",25,1.80498,4.57193,2.58164,614,"Distal Intergenic",10,60589828,60592572,2745,2,"SORBI_3010G272300","KXG20929",-2277
"10",60598579,60598854,276,"*","shr_peaks_in_btx623_peak_21282",73,2.44895,10.8663,7.34944,140,"Promoter (<=1kb)",10,60599002,60600337,1336,1,"SORBI_3010G272400","OQU77153",-148
"10",60603073,60603489,417,"*","shr_peaks_in_btx623_peak_21283",15,1.58467,2.90293,1.56115,103,"3' UTR",10,60600931,60603375,2445,1,"SORBI_3010G272501","OQU77154",2142
"10",60610300,60610573,274,"*","shr_peaks_in_btx623_peak_21284",48,2.17282,7.8325,4.81826,141,"Promoter (<=1kb)",10,60608811,60609817,1007,2,"SORBI_3010G272600","KXG20932",-483
"10",60613941,60614719,779,"*","shr_peaks_in_btx623_peak_21285a",14,1.54578,2.69515,1.43629,108,"Promoter (1-2kb)",10,60612166,60614481,2316,1,"SORBI_3010G272700","EER88992",1775
"10",60613941,60614719,779,"*","shr_peaks_in_btx623_peak_21285b",22,1.73704,4.02824,2.23307,211,"Promoter (1-2kb)",10,60612166,60614481,2316,1,"SORBI_3010G272700","EER88992",1775
"10",60613941,60614719,779,"*","shr_peaks_in_btx623_peak_21285c",18,1.64911,3.35116,1.83294,515,"Promoter (1-2kb)",10,60612166,60614481,2316,1,"SORBI_3010G272700","EER88992",1775
"10",60623287,60623701,415,"*","shr_peaks_in_btx623_peak_21286",38,2.03034,6.44241,3.81846,286,"Distal Intergenic",10,60619608,60621169,1562,1,"SORBI_3010G272900","OQU77157",3679
"10",60630769,60631208,440,"*","shr_peaks_in_btx623_peak_21287",13,1.51032,2.54344,1.3109,60,"Promoter (<=1kb)",10,60630113,60634059,3947,1,"SORBI_3010G273000","KXG20936",656
"10",60637117,60637517,401,"*","shr_peaks_in_btx623_peak_21288",13,1.5315,2.58159,1.34177,67,"Promoter (<=1kb)",10,60637611,60640034,2424,1,"SORBI_3010G273100","KXG20938",-94
"10",60651071,60651670,600,"*","shr_peaks_in_btx623_peak_21289a",29,1.88786,5.16869,2.96335,119,"Promoter (<=1kb)",10,60650466,60654467,4002,1,"SORBI_3010G273400","KXG20941",605
"10",60651071,60651670,600,"*","shr_peaks_in_btx623_peak_21289b",15,1.6029,3.0011,1.59164,517,"Promoter (<=1kb)",10,60650466,60654467,4002,1,"SORBI_3010G273400","KXG20941",605
"10",60656631,60657009,379,"*","shr_peaks_in_btx623_peak_21290a",21,1.65914,3.91345,2.1941,120,"Distal Intergenic",10,60654468,60655909,1442,1,"SORBI_3010G273500","KXG20940",2163
"10",60656631,60657009,379,"*","shr_peaks_in_btx623_peak_21290b",13,1.47429,2.51211,1.3109,191,"Distal Intergenic",10,60654468,60655909,1442,1,"SORBI_3010G273500","KXG20940",2163
"10",60669839,60670332,494,"*","shr_peaks_in_btx623_peak_21291",14,1.54615,2.65781,1.40547,164,"Distal Intergenic",10,60674925,60676118,1194,1,"SORBI_3010G273600","KXG20942",-4593
"10",60676922,60677288,367,"*","shr_peaks_in_btx623_peak_21292",31,1.92348,5.47581,3.16582,115,"Promoter (1-2kb)",10,60674925,60676118,1194,1,"SORBI_3010G273600","KXG20942",1997
"10",60685995,60686362,368,"*","shr_peaks_in_btx623_peak_21293",24,1.781,4.29426,2.40109,334,"Promoter (1-2kb)",10,60681548,60684969,3422,2,"SORBI_3010G273700","KXG20943",-1026
"10",60691995,60692250,256,"*","shr_peaks_in_btx623_peak_21294",15,1.59628,3.00974,1.59912,150,"Exon (OQU77158/SORBI_3010G273800, exon 6 of 14)",10,60689183,60694820,5638,2,"SORBI_3010G273800","KXG20944",2570
"10",60695057,60695459,403,"*","shr_peaks_in_btx623_peak_21295",13,1.50954,2.53924,1.3109,74,"Promoter (<=1kb)",10,60687868,60695066,7199,2,"SORBI_3010G273800","OQU77158",0
"10",60703909,60704208,300,"*","shr_peaks_in_btx623_peak_21296",22,1.74538,4.01885,2.22653,270,"Exon (KXG20945/SORBI_3010G274000, exon 7 of 10)",10,60703000,60706849,3850,2,"SORBI_3010G274000","EER90428",2641
"10",60705798,60706398,601,"*","shr_peaks_in_btx623_peak_21297a",13,1.50709,2.56147,1.3255,86,"Promoter (<=1kb)",10,60703000,60706849,3850,2,"SORBI_3010G274000","EER90428",451
"10",60705798,60706398,601,"*","shr_peaks_in_btx623_peak_21297b",33,1.84606,5.67317,3.33395,490,"Promoter (<=1kb)",10,60703000,60706849,3850,2,"SORBI_3010G274000","EER90428",451
"10",60709072,60709415,344,"*","shr_peaks_in_btx623_peak_21298",29,1.88108,5.12521,2.96335,186,"Distal Intergenic",10,60702993,60706899,3907,2,"SORBI_3010G274000","KXG20945",-2173
"10",60714750,60715375,626,"*","shr_peaks_in_btx623_peak_21299",53,2.21361,8.56445,5.38613,239,"Promoter (1-2kb)",10,60713127,60716360,3234,1,"SORBI_3010G274100","KXG20946",1623
"10",60738391,60739256,866,"*","shr_peaks_in_btx623_peak_21300a",29,1.86301,5.15385,2.96335,108,"Distal Intergenic",10,60741844,60742410,567,2,"SORBI_3010G274300","OQU77163",3154
"10",60738391,60739256,866,"*","shr_peaks_in_btx623_peak_21300b",22,1.74538,4.01885,2.22653,501,"Distal Intergenic",10,60741844,60742410,567,2,"SORBI_3010G274300","OQU77163",3154
"10",60754687,60755108,422,"*","shr_peaks_in_btx623_peak_21301",24,1.781,4.29426,2.40109,328,"Distal Intergenic",10,60762763,60764751,1989,2,"SORBI_3010G274400","KXG20949",9643
"10",60759011,60759406,396,"*","shr_peaks_in_btx623_peak_21302",14,1.55902,2.72503,1.44902,65,"Distal Intergenic",10,60762763,60764751,1989,2,"SORBI_3010G274400","KXG20949",5345
"10",60763031,60763615,585,"*","shr_peaks_in_btx623_peak_21303",18,1.6261,3.45753,1.89684,424,"Promoter (1-2kb)",10,60762763,60764751,1989,2,"SORBI_3010G274400","KXG20949",1136
"10",60767656,60768017,362,"*","shr_peaks_in_btx623_peak_21304",40,2.06596,6.7793,4.05294,234,"Distal Intergenic",10,60762763,60764751,1989,2,"SORBI_3010G274400","KXG20949",-2905
"10",60768265,60768565,301,"*","shr_peaks_in_btx623_peak_21305",24,1.781,4.29426,2.40109,146,"Distal Intergenic",10,60762763,60764751,1989,2,"SORBI_3010G274400","KXG20949",-3514
"10",60775174,60775461,288,"*","shr_peaks_in_btx623_peak_21306",14,1.56728,2.76832,1.44902,237,"Distal Intergenic",10,60781016,60785777,4762,1,"SORBI_3010G274500","EER88998",-5555
"10",60776025,60776288,264,"*","shr_peaks_in_btx623_peak_21307",25,1.81662,4.57779,2.58164,205,"Distal Intergenic",10,60781016,60785777,4762,1,"SORBI_3010G274500","EER88998",-4728
"10",60777355,60777670,316,"*","shr_peaks_in_btx623_peak_21308",18,1.60592,3.33374,1.81724,88,"Distal Intergenic",10,60781016,60785777,4762,1,"SORBI_3010G274500","EER88998",-3346
"10",60786024,60786361,338,"*","shr_peaks_in_btx623_peak_21309",38,1.90749,6.44625,3.82177,139,"Promoter (<=1kb)",10,60785778,60791171,5394,1,"SORBI_3010G274600","EER88999",246
"10",60787436,60787811,376,"*","shr_peaks_in_btx623_peak_21310",18,1.6686,3.46145,1.89684,319,"Promoter (1-2kb)",10,60785778,60791171,5394,1,"SORBI_3010G274600","EER88999",1658
"10",60790886,60791479,594,"*","shr_peaks_in_btx623_peak_21311",14,1.49635,2.67377,1.41926,19,"Promoter (1-2kb)",10,60792606,60795777,3172,1,"SORBI_3010G274700","KXG20951",-1127
"10",60795977,60796458,482,"*","shr_peaks_in_btx623_peak_21312",39,2.0156,6.60758,3.96158,134,"Downstream (<=300bp)",10,60796738,60799723,2986,2,"SORBI_3010G274800","EER90432",3265
"10",60801965,60802266,302,"*","shr_peaks_in_btx623_peak_21313",22,1.68865,3.9514,2.22653,170,"3' UTR",10,60796738,60799723,2986,2,"SORBI_3010G274800","EER90432",-2242
"10",60808902,60809333,432,"*","shr_peaks_in_btx623_peak_21314",15,1.6029,3.0011,1.59164,84,"Distal Intergenic",10,60801652,60805541,3890,2,"SORBI_3010G274900","EER90433",-3361
"10",60825371,60825693,323,"*","shr_peaks_in_btx623_peak_21315",29,1.88786,5.16869,2.96335,95,"Distal Intergenic",10,60828109,60830781,2673,1,"SORBI_3010G275100","KXG20954",-2416
"10",60827618,60828174,557,"*","shr_peaks_in_btx623_peak_21316",37,1.91094,6.24323,3.7064,481,"Promoter (<=1kb)",10,60828109,60830781,2673,1,"SORBI_3010G275100","KXG20954",0
"10",60828817,60829456,640,"*","shr_peaks_in_btx623_peak_21317",45,2.1372,7.47445,4.55379,521,"Promoter (<=1kb)",10,60828109,60830781,2673,1,"SORBI_3010G275100","KXG20954",708
"10",60832134,60832391,258,"*","shr_peaks_in_btx623_peak_21318",35,1.84516,6.08508,3.59359,107,"Promoter (<=1kb)",10,60831090,60832970,1881,2,"SORBI_3010G275150","OQU77165",579
"10",60847116,60847384,269,"*","shr_peaks_in_btx623_peak_21319",14,1.56728,2.76832,1.44902,68,"Promoter (<=1kb)",10,60846431,60848586,2156,1,"SORBI_3010G275400","OQU77168",685
"10",60848797,60849301,505,"*","shr_peaks_in_btx623_peak_21320",20,1.70976,3.75169,2.058,301,"Downstream (<=300bp)",10,60846431,60848586,2156,1,"SORBI_3010G275400","OQU77168",2366
"10",60857127,60857492,366,"*","shr_peaks_in_btx623_peak_21321",18,1.67414,3.49292,1.89684,89,"Exon (EER89004/SORBI_3010G275500, exon 5 of 13)",10,60853303,60862347,9045,1,"SORBI_3010G275500","EER89004",3824
"10",60859029,60859634,606,"*","shr_peaks_in_btx623_peak_21322a",15,1.6029,3.0011,1.59164,97,"Exon (EER89004/SORBI_3010G275500, exon 10 of 13)",10,60863808,60864488,681,2,"SORBI_3010G275550","OQU77169",4854
"10",60859029,60859634,606,"*","shr_peaks_in_btx623_peak_21322b",24,1.781,4.29426,2.40109,441,"Exon (EER89004/SORBI_3010G275500, exon 10 of 13)",10,60863808,60864488,681,2,"SORBI_3010G275550","OQU77169",4854
"10",60869307,60869612,306,"*","shr_peaks_in_btx623_peak_21323",27,1.84041,4.79481,2.76512,137,"Promoter (<=1kb)",10,60868413,60874107,5695,1,"SORBI_3010G275600","OQU77170",894
"10",60870618,60871158,541,"*","shr_peaks_in_btx623_peak_21324",20,1.65349,3.67626,2.0505,225,"Exon (OQU77170/SORBI_3010G275600, exon 4 of 5)",10,60868413,60874107,5695,1,"SORBI_3010G275600","OQU77170",2205
"10",60876217,60876889,673,"*","shr_peaks_in_btx623_peak_21325",15,1.57796,2.99426,1.59164,98,"Promoter (<=1kb)",10,60871874,60877556,5683,2,"SORBI_3010G275700","KXG20957",667
"10",60879079,60879364,286,"*","shr_peaks_in_btx623_peak_21326",13,1.53166,2.54449,1.3109,76,"Promoter (1-2kb)",10,60871874,60877556,5683,2,"SORBI_3010G275700","KXG20957",-1523
"10",60889554,60890072,519,"*","shr_peaks_in_btx623_peak_21327a",17,1.63852,3.24268,1.7409,172,"Exon (EER90434/SORBI_3010G275800, exon 33 of 41)",10,60885882,60900982,15101,2,"SORBI_3010G275800","EER90434",10910
"10",60889554,60890072,519,"*","shr_peaks_in_btx623_peak_21327b",24,1.781,4.29426,2.40109,348,"Exon (EER90434/SORBI_3010G275800, exon 33 of 41)",10,60885882,60900982,15101,2,"SORBI_3010G275800","EER90434",10910
"10",60901189,60901459,271,"*","shr_peaks_in_btx623_peak_21328",27,1.78716,4.84405,2.7692,207,"Promoter (<=1kb)",10,60885882,60900982,15101,2,"SORBI_3010G275800","EER90434",-207
"10",60910493,60910748,256,"*","shr_peaks_in_btx623_peak_21329",31,1.92348,5.47581,3.16582,132,"Distal Intergenic",10,60919727,60922871,3145,1,"SORBI_3010G276000","EER89007",-8979
"10",60926796,60927082,287,"*","shr_peaks_in_btx623_peak_21330",18,1.60566,3.37713,1.85383,161,"Promoter (<=1kb)",10,60923801,60926597,2797,2,"SORBI_3010G276100","EER90435",-199
"10",60960704,60961647,944,"*","shr_peaks_in_btx623_peak_21331a",33,1.9067,5.67395,3.33395,175,"Promoter (1-2kb)",10,60960427,60963247,2821,2,"SORBI_3010G276400","KXG20963",1600
"10",60960704,60961647,944,"*","shr_peaks_in_btx623_peak_21331b",18,1.67414,3.49292,1.89684,781,"Promoter (1-2kb)",10,60960427,60963247,2821,2,"SORBI_3010G276400","KXG20963",1600
"10",60964698,60965648,951,"*","shr_peaks_in_btx623_peak_21332",15,1.6029,3.0011,1.59164,584,"Promoter (<=1kb)",10,60964703,60967450,2748,1,"SORBI_3010G276500","OQU77173",0
"10",60966889,60967189,301,"*","shr_peaks_in_btx623_peak_21333",30,1.83446,5.30984,3.08445,124,"Exon (OQU77173/SORBI_3010G276500, exon 3 of 3)",10,60964703,60967450,2748,1,"SORBI_3010G276500","OQU77173",2186
"10",60975053,60975720,668,"*","shr_peaks_in_btx623_peak_21334a",14,1.56334,2.78868,1.46503,191,"Exon (KXG20965/SORBI_3010G276600, exon 8 of 21)",10,60972238,60979018,6781,1,"SORBI_3010G276600","KXG20965",2815
"10",60975053,60975720,668,"*","shr_peaks_in_btx623_peak_21334b",14,1.56728,2.76832,1.44902,498,"Exon (KXG20965/SORBI_3010G276600, exon 8 of 21)",10,60972238,60979018,6781,1,"SORBI_3010G276600","KXG20965",2815
"10",60977804,60978354,551,"*","shr_peaks_in_btx623_peak_21335a",14,1.54543,2.73246,1.44902,103,"Exon (KXG20965/SORBI_3010G276600, exon 18 of 21)",10,60979619,60983598,3980,2,"SORBI_3010G276700","OQU77174",5244
"10",60977804,60978354,551,"*","shr_peaks_in_btx623_peak_21335b",26,1.81474,4.70037,2.68583,407,"Exon (KXG20965/SORBI_3010G276600, exon 18 of 21)",10,60979619,60983598,3980,2,"SORBI_3010G276700","OQU77174",5244
"10",60979957,60980348,392,"*","shr_peaks_in_btx623_peak_21336",25,1.75161,4.41789,2.50576,135,"Exon (OQU77175/SORBI_3010G276700, exon 12 of 16)",10,60979619,60983598,3980,2,"SORBI_3010G276700","OQU77174",3250
"10",60983945,60984602,658,"*","shr_peaks_in_btx623_peak_21337a",13,1.50569,2.48343,1.30833,109,"Promoter (<=1kb)",10,60979154,60983631,4478,2,"SORBI_3010G276700","OQU77176",-314
"10",60983945,60984602,658,"*","shr_peaks_in_btx623_peak_21337b",13,1.51221,2.55357,1.31862,188,"Promoter (<=1kb)",10,60979154,60983631,4478,2,"SORBI_3010G276700","OQU77176",-314
"10",60986822,60987070,249,"*","shr_peaks_in_btx623_peak_21338",15,1.55097,2.84185,1.51039,74,"Promoter (1-2kb)",10,60984333,60988840,4508,2,"SORBI_3010G276800","KXG20980",1770
"10",60989913,60990185,273,"*","shr_peaks_in_btx623_peak_21339",28,1.86119,4.99777,2.87947,106,"Promoter (<=1kb)",10,60990641,60991685,1045,1,"SORBI_3010G276850","OQU77177",-456
"10",60995935,60996275,341,"*","shr_peaks_in_btx623_peak_21340",13,1.53166,2.54449,1.3109,111,"Promoter (<=1kb)",10,60991920,60995339,3420,2,"SORBI_3010G276900","EER90438",-596
"10",61001837,61002227,391,"*","shr_peaks_in_btx623_peak_21341",15,1.6029,3.0011,1.59164,88,"Promoter (1-2kb)",10,60997806,61003241,5436,2,"SORBI_3010G277000","EER90439",1014
"10",61005246,61005499,254,"*","shr_peaks_in_btx623_peak_21342",13,1.5148,2.49508,1.3109,99,"Promoter (<=1kb)",10,61003949,61006320,2372,2,"SORBI_3010G277100","KXG20969",821
"10",61007758,61008267,510,"*","shr_peaks_in_btx623_peak_21343",29,1.8473,5.12032,2.96335,100,"Promoter (1-2kb)",10,61003949,61006320,2372,2,"SORBI_3010G277100","KXG20969",-1438
"10",61022051,61022601,551,"*","shr_peaks_in_btx623_peak_21344a",25,1.75597,4.50724,2.58121,70,"Promoter (<=1kb)",10,61020953,61021349,397,2,"SORBI_3010G277550","OQU77178",-702
"10",61022051,61022601,551,"*","shr_peaks_in_btx623_peak_21344b",40,1.99641,6.81579,4.08414,440,"Promoter (<=1kb)",10,61020953,61021349,397,2,"SORBI_3010G277550","OQU77178",-702
"10",61025216,61025596,381,"*","shr_peaks_in_btx623_peak_21345",13,1.53085,2.61597,1.37121,81,"Promoter (1-2kb)",10,61020368,61027134,6767,2,"SORBI_3010G277500","EER90441",1538
"10",61027928,61028175,248,"*","shr_peaks_in_btx623_peak_21346",33,1.9591,5.79055,3.3753,116,"Promoter (<=1kb)",10,61020368,61027587,7220,2,"SORBI_3010G277500","KXG20984",-341
"10",61028620,61029290,671,"*","shr_peaks_in_btx623_peak_21347a",13,1.53166,2.54449,1.3109,101,"Promoter (1-2kb)",10,61020368,61027587,7220,2,"SORBI_3010G277500","KXG20984",-1033
"10",61028620,61029290,671,"*","shr_peaks_in_btx623_peak_21347b",45,2.1372,7.47445,4.55379,585,"Promoter (1-2kb)",10,61020368,61027587,7220,2,"SORBI_3010G277500","KXG20984",-1033
"10",61033580,61034354,775,"*","shr_peaks_in_btx623_peak_21348",42,2.10158,7.12335,4.29705,117,"Distal Intergenic",10,61036977,61040301,3325,2,"SORBI_3010G277600","EER90442",5947
"10",61036360,61036826,467,"*","shr_peaks_in_btx623_peak_21349",13,1.53166,2.54449,1.3109,93,"Distal Intergenic",10,61036977,61040301,3325,2,"SORBI_3010G277600","EER90442",3475
"10",61037354,61037825,472,"*","shr_peaks_in_btx623_peak_21350",35,1.98198,6.02709,3.57775,320,"3' UTR",10,61036977,61040301,3325,2,"SORBI_3010G277600","EER90442",2476
"10",61045813,61046187,375,"*","shr_peaks_in_btx623_peak_21351",21,1.72185,3.87931,2.16544,248,"Promoter (<=1kb)",10,61046769,61049577,2809,1,"SORBI_3010G277800","EER89011",-582
"10",61048019,61048433,415,"*","shr_peaks_in_btx623_peak_21352",13,1.51143,2.47773,1.30304,81,"Promoter (1-2kb)",10,61046769,61049577,2809,1,"SORBI_3010G277800","EER89011",1250
"10",61049017,61049365,349,"*","shr_peaks_in_btx623_peak_21353",38,2.02438,6.49134,3.86003,259,"3' UTR",10,61046769,61049577,2809,1,"SORBI_3010G277800","EER89011",2248
"10",61052004,61052250,247,"*","shr_peaks_in_btx623_peak_21354",17,1.63852,3.24268,1.7409,98,"Promoter (<=1kb)",10,61052932,61056719,3788,1,"SORBI_3010G277900","KXG20977",-682
"10",61058915,61059234,320,"*","shr_peaks_in_btx623_peak_21355",27,1.85224,4.86931,2.7692,154,"Distal Intergenic",10,61061322,61064970,3649,1,"SORBI_3010G278000","EER89013",-2088
"10",61059739,61060125,387,"*","shr_peaks_in_btx623_peak_21356",13,1.53166,2.54449,1.3109,66,"Promoter (1-2kb)",10,61061322,61064970,3649,1,"SORBI_3010G278000","EER89013",-1197
"10",61063312,61063977,666,"*","shr_peaks_in_btx623_peak_21357",19,1.67324,3.59225,1.98054,334,"Promoter (1-2kb)",10,61065749,61067628,1880,1,"SORBI_3010G278100","EER89014",-1772
"10",61065413,61065932,520,"*","shr_peaks_in_btx623_peak_21358a",13,1.53044,2.61379,1.36912,91,"Promoter (<=1kb)",10,61065749,61067628,1880,1,"SORBI_3010G278100","EER89014",0
"10",61065413,61065932,520,"*","shr_peaks_in_btx623_peak_21358b",15,1.56614,2.84492,1.51248,222,"Promoter (<=1kb)",10,61065749,61067628,1880,1,"SORBI_3010G278100","EER89014",0
"10",61065413,61065932,520,"*","shr_peaks_in_btx623_peak_21358c",17,1.61119,3.18338,1.7409,326,"Promoter (<=1kb)",10,61065749,61067628,1880,1,"SORBI_3010G278100","EER89014",0
"10",61067452,61067973,522,"*","shr_peaks_in_btx623_peak_21359",16,1.60821,3.07535,1.65413,271,"Promoter (1-2kb)",10,61065749,61067628,1880,1,"SORBI_3010G278100","EER89014",1703
"10",61069564,61070430,867,"*","shr_peaks_in_btx623_peak_21360a",15,1.56804,2.8967,1.55631,99,"Exon (KXG20978/SORBI_3010G278200, exon 1 of 1)",10,61068845,61073516,4672,2,"SORBI_3010G278200","KXG20978",3086
"10",61069564,61070430,867,"*","shr_peaks_in_btx623_peak_21360b",21,1.69129,3.86059,2.14997,545,"Exon (KXG20978/SORBI_3010G278200, exon 1 of 1)",10,61068845,61073516,4672,2,"SORBI_3010G278200","KXG20978",3086
"10",61076079,61076827,749,"*","shr_peaks_in_btx623_peak_21361a",15,1.6029,3.0011,1.59164,74,"Distal Intergenic",10,61068845,61073516,4672,2,"SORBI_3010G278200","KXG20978",-2563
"10",61076079,61076827,749,"*","shr_peaks_in_btx623_peak_21361b",31,1.92348,5.47581,3.16582,554,"Distal Intergenic",10,61068845,61073516,4672,2,"SORBI_3010G278200","KXG20978",-2563
"10",61077492,61077928,437,"*","shr_peaks_in_btx623_peak_21362",30,1.84716,5.26012,3.04124,329,"3' UTR",10,61068845,61073516,4672,2,"SORBI_3010G278200","KXG20978",-3976
"10",61080365,61081088,724,"*","shr_peaks_in_btx623_peak_21363a",42,2.10158,7.12335,4.29705,161,"Exon (EER90445/SORBI_3010G278300, exon 5 of 11)",10,61083257,61087639,4383,1,"SORBI_3010G278400","EER89015",-2169
"10",61080365,61081088,724,"*","shr_peaks_in_btx623_peak_21363b",15,1.6029,3.0011,1.59164,626,"Exon (EER90445/SORBI_3010G278300, exon 5 of 11)",10,61083257,61087639,4383,1,"SORBI_3010G278400","EER89015",-2169
"10",61081507,61081915,409,"*","shr_peaks_in_btx623_peak_21364",31,1.92348,5.47581,3.16582,86,"Promoter (1-2kb)",10,61083257,61087639,4383,1,"SORBI_3010G278400","EER89015",-1342
"10",61082163,61082559,397,"*","shr_peaks_in_btx623_peak_21365",15,1.58129,2.88483,1.54555,96,"Promoter (<=1kb)",10,61083257,61087639,4383,1,"SORBI_3010G278400","EER89015",-698
"10",61102017,61102677,661,"*","shr_peaks_in_btx623_peak_21366a",25,1.80003,4.54082,2.58164,117,"Promoter (1-2kb)",10,61100977,61103748,2772,2,"SORBI_3010G278700","OQU77187",1071
"10",61102017,61102677,661,"*","shr_peaks_in_btx623_peak_21366b",28,1.82772,4.92027,2.81198,578,"Promoter (1-2kb)",10,61100977,61103748,2772,2,"SORBI_3010G278700","OQU77187",1071
"10",61107063,61107337,275,"*","shr_peaks_in_btx623_peak_21367",24,1.77741,4.27247,2.40109,215,"Distal Intergenic",10,61099811,61104119,4309,2,"SORBI_3010G278700","EER90447",-2944
"10",61108566,61108841,276,"*","shr_peaks_in_btx623_peak_21368",24,1.781,4.29426,2.40109,176,"Distal Intergenic",10,61099811,61104119,4309,2,"SORBI_3010G278700","EER90447",-4447
"10",61110315,61111239,925,"*","shr_peaks_in_btx623_peak_21369a",20,1.70976,3.75169,2.058,103,"3' UTR",10,61110593,61113936,3344,2,"SORBI_3010G278800","OQU77188",2697
"10",61110315,61111239,925,"*","shr_peaks_in_btx623_peak_21369b",29,1.88786,5.16869,2.96335,418,"3' UTR",10,61110593,61113936,3344,2,"SORBI_3010G278800","OQU77188",2697
"10",61110315,61111239,925,"*","shr_peaks_in_btx623_peak_21369c",29,1.88786,5.16869,2.96335,801,"3' UTR",10,61110593,61113936,3344,2,"SORBI_3010G278800","OQU77188",2697
"10",61110315,61111239,925,"*","shr_peaks_in_btx623_peak_21369d",42,2.07128,7.00531,4.24847,860,"3' UTR",10,61110593,61113936,3344,2,"SORBI_3010G278800","OQU77188",2697
"10",61112349,61113181,833,"*","shr_peaks_in_btx623_peak_21370a",18,1.64884,3.39928,1.87181,112,"Promoter (<=1kb)",10,61110593,61113936,3344,2,"SORBI_3010G278800","OQU77188",755
"10",61112349,61113181,833,"*","shr_peaks_in_btx623_peak_21370b",22,1.74538,4.01885,2.22653,447,"Promoter (<=1kb)",10,61110593,61113936,3344,2,"SORBI_3010G278800","OQU77188",755
"10",61116337,61116601,265,"*","shr_peaks_in_btx623_peak_21371",13,1.53166,2.54449,1.3109,92,"Promoter (1-2kb)",10,61110306,61114701,4396,2,"SORBI_3010G278800","EER90448",-1636
"10",61125437,61125682,246,"*","shr_peaks_in_btx623_peak_21372",29,1.88786,5.16869,2.96335,93,"Distal Intergenic",10,61110306,61114701,4396,2,"SORBI_3010G278800","EER90448",-10736
"10",61150089,61150618,530,"*","shr_peaks_in_btx623_peak_21373",13,1.47108,2.49362,1.3109,68,"Promoter (<=1kb)",10,61149465,61152390,2926,1,"SORBI_3010G279000","EER89016",624
"10",61155442,61155732,291,"*","shr_peaks_in_btx623_peak_21374",23,1.71413,4.11543,2.3079,114,"Exon (EER89017/SORBI_3010G279100, exon 1 of 3)",10,61153092,61156757,3666,1,"SORBI_3010G279100","EER89017",2350
"10",61156040,61156297,258,"*","shr_peaks_in_btx623_peak_21375",21,1.66768,3.81692,2.11275,123,"Exon (EER89017/SORBI_3010G279100, exon 2 of 3)",10,61153092,61156757,3666,1,"SORBI_3010G279100","EER89017",2948
"10",61158712,61159269,558,"*","shr_peaks_in_btx623_peak_21376",35,1.98923,6.07587,3.59359,100,"Intron (KXG20981/SORBI_3010G279200, intron 1 of 1)",10,61156697,61161836,5140,2,"SORBI_3010G279200","KXG20981",2567
"10",61159611,61159906,296,"*","shr_peaks_in_btx623_peak_21377",24,1.7664,4.32974,2.42933,150,"Promoter (1-2kb)",10,61156697,61161836,5140,2,"SORBI_3010G279200","KXG20981",1930
"10",61165586,61165995,410,"*","shr_peaks_in_btx623_peak_21378a",27,1.85224,4.86931,2.7692,103,"Promoter (<=1kb)",10,61162736,61165589,2854,2,"SORBI_3010G279300","KXG20982",0
"10",61165586,61165995,410,"*","shr_peaks_in_btx623_peak_21378b",25,1.81662,4.57779,2.58164,280,"Promoter (<=1kb)",10,61162736,61165589,2854,2,"SORBI_3010G279300","KXG20982",0
"10",61166294,61166587,294,"*","shr_peaks_in_btx623_peak_21379",20,1.70976,3.75169,2.058,173,"Promoter (<=1kb)",10,61162736,61165589,2854,2,"SORBI_3010G279300","KXG20982",-705
"10",61172378,61172657,280,"*","shr_peaks_in_btx623_peak_21380",20,1.70976,3.75169,2.058,116,"Exon (OQU77190/SORBI_3010G279450, exon 3 of 33)",10,61168144,61190084,21941,1,"SORBI_3010G279450","OQU77190",4234
"10",61178847,61179201,355,"*","shr_peaks_in_btx623_peak_21381",51,1.95429,8.20535,5.10267,135,"Intron (OQU77190/SORBI_3010G279450, intron 5 of 32)",10,61168144,61190084,21941,1,"SORBI_3010G279450","OQU77190",10703
"10",61181092,61181444,353,"*","shr_peaks_in_btx623_peak_21382",18,1.67414,3.49292,1.89684,222,"Exon (OQU77190/SORBI_3010G279450, exon 6 of 33)",10,61192817,61193729,913,1,"SORBI_3010G279600","KXG20985",-11373
"10",61181839,61182177,339,"*","shr_peaks_in_btx623_peak_21383",15,1.6029,3.0011,1.59164,81,"Exon (OQU77190/SORBI_3010G279450, exon 8 of 33)",10,61192817,61193729,913,1,"SORBI_3010G279600","KXG20985",-10640
"10",61182559,61182834,276,"*","shr_peaks_in_btx623_peak_21384",14,1.52874,2.82918,1.49866,88,"Exon (OQU77190/SORBI_3010G279450, exon 10 of 33)",10,61192817,61193729,913,1,"SORBI_3010G279600","KXG20985",-9983
"10",61184890,61185514,625,"*","shr_peaks_in_btx623_peak_21385",27,1.85224,4.86931,2.7692,435,"Exon (OQU77190/SORBI_3010G279450, exon 20 of 33)",10,61192817,61193729,913,1,"SORBI_3010G279600","KXG20985",-7303
"10",61194843,61195263,421,"*","shr_peaks_in_btx623_peak_21386",34,1.89194,5.87177,3.44492,171,"Exon (EER90450/SORBI_3010G279700, exon 11 of 14)",10,61192817,61193729,913,1,"SORBI_3010G279600","KXG20985",2026
"10",61196237,61196588,352,"*","shr_peaks_in_btx623_peak_21387",15,1.56053,2.93624,1.58866,59,"Promoter (1-2kb)",10,61194106,61197836,3731,2,"SORBI_3010G279700","EER90450",1248
"10",61200597,61201315,719,"*","shr_peaks_in_btx623_peak_21388a",25,1.81662,4.57779,2.58164,107,"Promoter (<=1kb)",10,61201829,61210738,8910,1,"SORBI_3010G279800","KXG20989",-514
"10",61200597,61201315,719,"*","shr_peaks_in_btx623_peak_21388b",27,1.85224,4.86931,2.7692,507,"Promoter (<=1kb)",10,61201829,61210738,8910,1,"SORBI_3010G279800","KXG20989",-514
"10",61211656,61211998,343,"*","shr_peaks_in_btx623_peak_21389",25,1.7643,4.56298,2.58164,68,"3' UTR",10,61211445,61219938,8494,2,"SORBI_3010G279900","KXG20990",7940
"10",61214256,61214701,446,"*","shr_peaks_in_btx623_peak_21390",14,1.52868,2.7169,1.44902,74,"Exon (KXG20990/SORBI_3010G279900, exon 12 of 18)",10,61211445,61219938,8494,2,"SORBI_3010G279900","KXG20990",5237
"10",61215460,61215890,431,"*","shr_peaks_in_btx623_peak_21391",25,1.81662,4.57779,2.58164,276,"Exon (KXG20990/SORBI_3010G279900, exon 10 of 18)",10,61211445,61219938,8494,2,"SORBI_3010G279900","KXG20990",4048
"10",61225152,61225482,331,"*","shr_peaks_in_btx623_peak_21392",13,1.53166,2.54449,1.3109,63,"Promoter (1-2kb)",10,61223540,61226724,3185,1,"SORBI_3010G280100","EER89022",1612
"2",13624,13956,333,"*","shr_peaks_in_btx623_peak_21393",81,2.52903,11.7737,8.16109,137,"Distal Intergenic",2,112023,113758,1736,2,"SORBI_3002G000200","KXG37056",99802
"2",52729,53176,448,"*","shr_peaks_in_btx623_peak_21394",110,2.36599,14.8574,11.0754,136,"Distal Intergenic",2,112023,113758,1736,2,"SORBI_3002G000200","KXG37056",60582
"2",56522,57235,714,"*","shr_peaks_in_btx623_peak_21395a",19,1.6437,3.51691,1.91597,81,"Distal Intergenic",2,112023,113758,1736,2,"SORBI_3002G000200","KXG37056",56523
"2",56522,57235,714,"*","shr_peaks_in_btx623_peak_21395b",144,2.42738,18.3396,14.4448,490,"Distal Intergenic",2,112023,113758,1736,2,"SORBI_3002G000200","KXG37056",56523
"2",57832,58168,337,"*","shr_peaks_in_btx623_peak_21396",25,1.81662,4.57779,2.58164,299,"Distal Intergenic",2,112023,113758,1736,2,"SORBI_3002G000200","KXG37056",55590
"2",63212,63902,691,"*","shr_peaks_in_btx623_peak_21397",48,2.15393,7.80009,4.81826,498,"Distal Intergenic",2,112023,113758,1736,2,"SORBI_3002G000200","KXG37056",49856
"2",121771,122337,567,"*","shr_peaks_in_btx623_peak_21398a",40,2.06596,6.7793,4.05294,172,"Distal Intergenic",2,115134,119162,4029,2,"SORBI_3002G000300","EER97806",-2609
"2",121771,122337,567,"*","shr_peaks_in_btx623_peak_21398b",48,2.17282,7.8325,4.81826,409,"Distal Intergenic",2,115134,119162,4029,2,"SORBI_3002G000300","EER97806",-2609
"2",129791,130071,281,"*","shr_peaks_in_btx623_peak_21399",16,1.60013,3.12025,1.69171,95,"Promoter (1-2kb)",2,129204,131594,2391,2,"SORBI_3002G000500","EER97808",1523
"2",140275,140737,463,"*","shr_peaks_in_btx623_peak_21400a",26,1.82506,4.69819,2.68401,138,"Promoter (1-2kb)",2,138297,142111,3815,1,"SORBI_3002G000600","EER95711",1978
"2",140275,140737,463,"*","shr_peaks_in_btx623_peak_21400b",21,1.71452,3.83591,2.12894,408,"Promoter (1-2kb)",2,138297,142111,3815,1,"SORBI_3002G000600","EER95711",1978
"2",141236,141782,547,"*","shr_peaks_in_btx623_peak_21401",24,1.70184,4.31049,2.41346,75,"Promoter (1-2kb)",2,143039,148364,5326,1,"SORBI_3002G000700","EER95712",-1257
"2",142734,143025,292,"*","shr_peaks_in_btx623_peak_21402",32,1.93196,5.61076,3.28253,155,"Promoter (<=1kb)",2,143039,148364,5326,1,"SORBI_3002G000700","EER95712",-14
"2",144315,144779,465,"*","shr_peaks_in_btx623_peak_21403",33,1.93898,5.65724,3.31999,283,"Promoter (1-2kb)",2,143039,148364,5326,1,"SORBI_3002G000700","EER95712",1276
"2",153237,153503,267,"*","shr_peaks_in_btx623_peak_21404",13,1.49876,2.61945,1.37414,78,"Promoter (<=1kb)",2,153193,153675,483,1,"SORBI_3002G000900","EER95714",44
"2",156675,157171,497,"*","shr_peaks_in_btx623_peak_21405",14,1.56728,2.76832,1.44902,74,"Promoter (<=1kb)",2,154133,156913,2781,2,"SORBI_3002G001000","OQU88282",0
"2",158703,159399,697,"*","shr_peaks_in_btx623_peak_21406",29,1.80044,5.06655,2.93644,82,"Promoter (<=1kb)",2,153845,159939,6095,2,"SORBI_3002G001000","OQU88283",540
"2",160442,160841,400,"*","shr_peaks_in_btx623_peak_21407",25,1.81296,4.55513,2.58164,115,"Promoter (<=1kb)",2,153845,159939,6095,2,"SORBI_3002G001000","OQU88283",-503
"2",164976,165456,481,"*","shr_peaks_in_btx623_peak_21408",45,2.1372,7.47445,4.55379,288,"Promoter (1-2kb)",2,159961,167105,7145,2,"SORBI_3002G001100","KXG34238",1649
"2",176661,176991,331,"*","shr_peaks_in_btx623_peak_21409",31,1.92348,5.47581,3.16582,90,"Distal Intergenic",2,168106,169296,1191,2,"SORBI_3002G001200","KXG34239",-7365
"2",189885,190278,394,"*","shr_peaks_in_btx623_peak_21410",17,1.63852,3.24268,1.7409,105,"Promoter (1-2kb)",2,191732,194207,2476,1,"SORBI_3002G001400","KXG34242",-1454
"2",198715,199232,518,"*","shr_peaks_in_btx623_peak_21411",14,1.56728,2.76832,1.44902,65,"Promoter (1-2kb)",2,196755,202159,5405,1,"SORBI_3002G001500","KXG34243",1960
"2",205989,206733,745,"*","shr_peaks_in_btx623_peak_21412",48,2.17282,7.8325,4.81826,160,"Promoter (1-2kb)",2,201574,208067,6494,2,"SORBI_3002G001600","EER97813",1334
"2",210156,210446,291,"*","shr_peaks_in_btx623_peak_21413",27,1.84871,4.84703,2.7692,156,"Distal Intergenic",2,201574,208067,6494,2,"SORBI_3002G001600","EER97813",-2089
"2",212900,213489,590,"*","shr_peaks_in_btx623_peak_21414",24,1.781,4.29426,2.40109,469,"Distal Intergenic",2,201574,208067,6494,2,"SORBI_3002G001600","EER97813",-4833
"2",214539,214799,261,"*","shr_peaks_in_btx623_peak_21415",13,1.49876,2.61945,1.37414,66,"Distal Intergenic",2,201574,208067,6494,2,"SORBI_3002G001600","EER97813",-6472
"2",215393,215761,369,"*","shr_peaks_in_btx623_peak_21416",25,1.80652,4.58161,2.58344,271,"Distal Intergenic",2,201574,208067,6494,2,"SORBI_3002G001600","EER97813",-7326
"2",220199,220441,243,"*","shr_peaks_in_btx623_peak_21417",25,1.81662,4.57779,2.58164,196,"Distal Intergenic",2,201574,208067,6494,2,"SORBI_3002G001600","EER97813",-12132
"2",231351,231679,329,"*","shr_peaks_in_btx623_peak_21418",26,1.79449,4.63578,2.62942,138,"Distal Intergenic",2,243382,249109,5728,1,"SORBI_3002G001700","EER95716",-11703
"2",238042,238302,261,"*","shr_peaks_in_btx623_peak_21419",20,1.70976,3.75169,2.058,114,"Distal Intergenic",2,243382,249109,5728,1,"SORBI_3002G001700","EER95716",-5080
"2",239251,239553,303,"*","shr_peaks_in_btx623_peak_21420",18,1.67414,3.49292,1.89684,97,"Distal Intergenic",2,243382,249109,5728,1,"SORBI_3002G001700","EER95716",-3829
"2",240497,240845,349,"*","shr_peaks_in_btx623_peak_21421",29,1.88786,5.16869,2.96335,165,"Distal Intergenic",2,243382,249109,5728,1,"SORBI_3002G001700","EER95716",-2537
"2",246540,247110,571,"*","shr_peaks_in_btx623_peak_21422",17,1.63852,3.24268,1.7409,76,"3' UTR",2,243382,249109,5728,1,"SORBI_3002G001700","EER95716",3158
"2",255630,256993,1364,"*","shr_peaks_in_btx623_peak_21423a",40,2.06596,6.7793,4.05294,223,"Distal Intergenic",2,262198,272669,10472,1,"SORBI_3002G001800","OQU88287",-5205
"2",255630,256993,1364,"*","shr_peaks_in_btx623_peak_21423b",25,1.81662,4.57779,2.58164,681,"Distal Intergenic",2,262198,272669,10472,1,"SORBI_3002G001800","OQU88287",-5205
"2",255630,256993,1364,"*","shr_peaks_in_btx623_peak_21423c",17,1.63852,3.24268,1.7409,832,"Distal Intergenic",2,262198,272669,10472,1,"SORBI_3002G001800","OQU88287",-5205
"2",255630,256993,1364,"*","shr_peaks_in_btx623_peak_21423d",18,1.67414,3.49292,1.89684,1169,"Distal Intergenic",2,262198,272669,10472,1,"SORBI_3002G001800","OQU88287",-5205
"2",277932,278258,327,"*","shr_peaks_in_btx623_peak_21424",33,1.9591,5.79055,3.3753,91,"Promoter (1-2kb)",2,274528,276389,1862,2,"SORBI_3002G001900","EER97815",-1543
"2",280789,281275,487,"*","shr_peaks_in_btx623_peak_21425a",18,1.67414,3.49292,1.89684,76,"Distal Intergenic",2,274528,276389,1862,2,"SORBI_3002G001900","EER97815",-4400
"2",280789,281275,487,"*","shr_peaks_in_btx623_peak_21425b",17,1.63852,3.24268,1.7409,475,"Distal Intergenic",2,274528,276389,1862,2,"SORBI_3002G001900","EER97815",-4400
"2",297703,297980,278,"*","shr_peaks_in_btx623_peak_21426a",17,1.63852,3.24268,1.7409,150,"Distal Intergenic",2,299829,302164,2336,2,"SORBI_3002G002000","OQU88289",4184
"2",297703,297980,278,"*","shr_peaks_in_btx623_peak_21426b",18,1.67414,3.49292,1.89684,257,"Distal Intergenic",2,299829,302164,2336,2,"SORBI_3002G002000","OQU88289",4184
"2",301443,301791,349,"*","shr_peaks_in_btx623_peak_21427",22,1.68159,3.95889,2.22653,122,"Promoter (<=1kb)",2,299829,302164,2336,2,"SORBI_3002G002000","OQU88289",373
"2",304094,305000,907,"*","shr_peaks_in_btx623_peak_21428a",35,1.99472,6.11279,3.59359,146,"Promoter (1-2kb)",2,299829,302650,2822,2,"SORBI_3002G002000","OQU88288",-1444
"2",304094,305000,907,"*","shr_peaks_in_btx623_peak_21428b",35,1.99472,6.11279,3.59359,780,"Promoter (1-2kb)",2,299829,302650,2822,2,"SORBI_3002G002000","OQU88288",-1444
"2",306130,306535,406,"*","shr_peaks_in_btx623_peak_21429",35,1.99472,6.11279,3.59359,184,"3' UTR",2,299829,302650,2822,2,"SORBI_3002G002000","OQU88288",-3480
"2",309432,309833,402,"*","shr_peaks_in_btx623_peak_21430",26,1.82727,4.71212,2.69499,108,"Promoter (<=1kb)",2,305922,310734,4813,2,"SORBI_3002G002100","EER97817",901
"2",324079,324330,252,"*","shr_peaks_in_btx623_peak_21431",25,1.81662,4.57779,2.58164,128,"Distal Intergenic",2,317812,321009,3198,2,"SORBI_3002G002300","KXG34247",-3070
"2",325012,325270,259,"*","shr_peaks_in_btx623_peak_21432",27,1.85224,4.86931,2.7692,132,"Distal Intergenic",2,317812,321009,3198,2,"SORBI_3002G002300","KXG34247",-4003
"2",354103,354564,462,"*","shr_peaks_in_btx623_peak_21433",27,1.80485,4.83491,2.7692,141,"Distal Intergenic",2,359315,362295,2981,2,"SORBI_3002G002600","EER97821",7731
"2",357192,357700,509,"*","shr_peaks_in_btx623_peak_21434",28,1.84987,4.92523,2.81608,114,"Distal Intergenic",2,359315,362295,2981,2,"SORBI_3002G002600","EER97821",4595
"2",365478,365997,520,"*","shr_peaks_in_btx623_peak_21435",29,1.88786,5.16869,2.96335,326,"Distal Intergenic",2,359315,362295,2981,2,"SORBI_3002G002600","EER97821",-3183
"2",369206,369458,253,"*","shr_peaks_in_btx623_peak_21436",20,1.65607,3.64226,2.02212,241,"Promoter (1-2kb)",2,371186,376029,4844,1,"SORBI_3002G002700","EER95720",-1728
"2",371189,371453,265,"*","shr_peaks_in_btx623_peak_21437",13,1.47093,2.49273,1.3109,81,"Promoter (<=1kb)",2,371186,376029,4844,1,"SORBI_3002G002700","EER95720",3
"2",375326,375696,371,"*","shr_peaks_in_btx623_peak_21438",29,1.84651,5.18531,2.97866,99,"Exon (EER95720/SORBI_3002G002700, exon 4 of 4)",2,379435,383958,4524,1,"SORBI_3002G002800","EER95721",-3739
"2",383448,383689,242,"*","shr_peaks_in_btx623_peak_21439",13,1.48508,2.5744,1.33598,66,"3' UTR",2,387279,388847,1569,1,"SORBI_3002G002900","KXG34248",-3590
"2",387976,388234,259,"*","shr_peaks_in_btx623_peak_21440",29,1.88786,5.16869,2.96335,187,"Promoter (<=1kb)",2,387279,388847,1569,1,"SORBI_3002G002900","KXG34248",697
"2",390314,390556,243,"*","shr_peaks_in_btx623_peak_21441",21,1.6948,3.82811,2.12184,211,"Distal Intergenic",2,387279,388847,1569,1,"SORBI_3002G002900","KXG34248",3035
"2",393071,393467,397,"*","shr_peaks_in_btx623_peak_21442a",15,1.55856,2.84417,1.51175,65,"Exon (EER97822/SORBI_3002G003000, exon 6 of 7)",2,392300,396253,3954,2,"SORBI_3002G003000","EER97822",2786
"2",393071,393467,397,"*","shr_peaks_in_btx623_peak_21442b",25,1.77004,4.53927,2.58164,315,"Exon (EER97822/SORBI_3002G003000, exon 6 of 7)",2,392300,396253,3954,2,"SORBI_3002G003000","EER97822",2786
"2",400209,400539,331,"*","shr_peaks_in_btx623_peak_21443",20,1.70976,3.75169,2.058,134,"Distal Intergenic",2,392300,396253,3954,2,"SORBI_3002G003000","EER97822",-3956
"2",402842,403155,314,"*","shr_peaks_in_btx623_peak_21444",17,1.63852,3.24268,1.7409,98,"Distal Intergenic",2,392300,396253,3954,2,"SORBI_3002G003000","EER97822",-6589
"2",417289,417562,274,"*","shr_peaks_in_btx623_peak_21445",14,1.54476,2.80695,1.48015,98,"Exon (EER95722/SORBI_3002G003100, exon 1 of 1)",2,414138,418558,4421,1,"SORBI_3002G003100","EER95722",3151
"2",420760,421097,338,"*","shr_peaks_in_btx623_peak_21446",13,1.53166,2.54449,1.3109,88,"Distal Intergenic",2,425796,427548,1753,1,"SORBI_3002G003200","EER95723",-4699
"2",421992,422333,342,"*","shr_peaks_in_btx623_peak_21447",35,1.99472,6.11279,3.59359,214,"Distal Intergenic",2,425796,427548,1753,1,"SORBI_3002G003200","EER95723",-3463
"2",427731,428013,283,"*","shr_peaks_in_btx623_peak_21448",13,1.53166,2.54449,1.3109,69,"Promoter (1-2kb)",2,425796,427548,1753,1,"SORBI_3002G003200","EER95723",1935
"2",442421,443088,668,"*","shr_peaks_in_btx623_peak_21449a",24,1.781,4.29426,2.40109,77,"Promoter (<=1kb)",2,434821,443309,8489,2,"SORBI_3002G003300","OQU88294",221
"2",442421,443088,668,"*","shr_peaks_in_btx623_peak_21449b",14,1.56728,2.76832,1.44902,395,"Promoter (<=1kb)",2,434821,443309,8489,2,"SORBI_3002G003300","OQU88294",221
"2",445376,445945,570,"*","shr_peaks_in_btx623_peak_21450",44,2.04275,7.25863,4.41824,420,"Promoter (<=1kb)",2,445651,447224,1574,1,"SORBI_3002G003400","EER95724",0
"2",449198,449870,673,"*","shr_peaks_in_btx623_peak_21451",17,1.63852,3.24268,1.7409,399,"Promoter (1-2kb)",2,450973,452852,1880,1,"SORBI_3002G003500","EER95725",-1103
"2",450288,451330,1043,"*","shr_peaks_in_btx623_peak_21452",22,1.74538,4.01885,2.22653,568,"Promoter (<=1kb)",2,450973,452852,1880,1,"SORBI_3002G003500","EER95725",0
"2",463169,463494,326,"*","shr_peaks_in_btx623_peak_21453",16,1.60625,3.10986,1.68328,260,"Promoter (1-2kb)",2,465355,466480,1126,1,"SORBI_3002G003800","EER95728",-1861
"2",479159,479654,496,"*","shr_peaks_in_btx623_peak_21454",45,2.10463,7.43925,4.55379,170,"Promoter (<=1kb)",2,479205,483189,3985,1,"SORBI_3002G004200","EER95730",0
"2",488789,489158,370,"*","shr_peaks_in_btx623_peak_21455",35,1.95414,6.00366,3.55714,233,"Downstream (<=300bp)",2,486017,488577,2561,1,"SORBI_3002G004300","EER95731",2772
"2",501454,501789,336,"*","shr_peaks_in_btx623_peak_21456",44,2.04876,7.30482,4.45456,193,"Promoter (<=1kb)",2,500031,502295,2265,2,"SORBI_3002G004500","EER97827",506
"2",518133,518379,247,"*","shr_peaks_in_btx623_peak_21457",13,1.48332,2.49852,1.3109,62,"Exon (KXG34255/SORBI_3002G004800, exon 1 of 4)",2,516009,522469,6461,1,"SORBI_3002G004800","KXG34255",2124
"2",528022,528387,366,"*","shr_peaks_in_btx623_peak_21458",45,2.1372,7.47445,4.55379,159,"Promoter (1-2kb)",2,521396,526917,5522,2,"SORBI_3002G004900","EER97830",-1105
"2",529708,530372,665,"*","shr_peaks_in_btx623_peak_21459a",29,1.88786,5.16869,2.96335,358,"Distal Intergenic",2,521396,526917,5522,2,"SORBI_3002G004900","EER97830",-2791
"2",529708,530372,665,"*","shr_peaks_in_btx623_peak_21459b",25,1.81662,4.57779,2.58164,597,"Distal Intergenic",2,521396,526917,5522,2,"SORBI_3002G004900","EER97830",-2791
"2",531473,531815,343,"*","shr_peaks_in_btx623_peak_21460",29,1.88786,5.16869,2.96335,143,"Distal Intergenic",2,521396,526917,5522,2,"SORBI_3002G004900","EER97830",-4556
"2",534563,535503,941,"*","shr_peaks_in_btx623_peak_21461",45,2.1372,7.47445,4.55379,383,"Distal Intergenic",2,540016,544441,4426,1,"SORBI_3002G005000","EER95733",-4513
"2",536221,536626,406,"*","shr_peaks_in_btx623_peak_21462",14,1.56728,2.76832,1.44902,89,"Distal Intergenic",2,540016,544441,4426,1,"SORBI_3002G005000","EER95733",-3390
"2",537264,537638,375,"*","shr_peaks_in_btx623_peak_21463",17,1.59238,3.16366,1.7273,71,"Distal Intergenic",2,540016,544441,4426,1,"SORBI_3002G005000","EER95733",-2378
"2",538915,539535,621,"*","shr_peaks_in_btx623_peak_21464a",15,1.6029,3.0011,1.59164,119,"Promoter (<=1kb)",2,540016,544441,4426,1,"SORBI_3002G005000","EER95733",-481
"2",538915,539535,621,"*","shr_peaks_in_btx623_peak_21464b",15,1.6029,3.0011,1.59164,274,"Promoter (<=1kb)",2,540016,544441,4426,1,"SORBI_3002G005000","EER95733",-481
"2",538915,539535,621,"*","shr_peaks_in_btx623_peak_21464c",15,1.6029,3.0011,1.59164,469,"Promoter (<=1kb)",2,540016,544441,4426,1,"SORBI_3002G005000","EER95733",-481
"2",538915,539535,621,"*","shr_peaks_in_btx623_peak_21464d",13,1.53166,2.54449,1.3109,604,"Promoter (<=1kb)",2,540016,544441,4426,1,"SORBI_3002G005000","EER95733",-481
"2",540862,541158,297,"*","shr_peaks_in_btx623_peak_21465",40,2.06596,6.7793,4.05294,148,"Promoter (<=1kb)",2,540016,544441,4426,1,"SORBI_3002G005000","EER95733",846
"2",544548,544888,341,"*","shr_peaks_in_btx623_peak_21466",20,1.68671,3.618,2.00128,253,"Downstream (<=300bp)",2,546827,547725,899,2,"SORBI_3002G005100","OQU88297",2837
"2",546034,546405,372,"*","shr_peaks_in_btx623_peak_21467",17,1.63852,3.24268,1.7409,217,"Promoter (1-2kb)",2,546827,547725,899,2,"SORBI_3002G005100","OQU88297",1320
"2",561711,562011,301,"*","shr_peaks_in_btx623_peak_21468",33,1.9591,5.79055,3.3753,148,"Promoter (<=1kb)",2,560665,562006,1342,2,"SORBI_3002G005400","OQU88298",0
"2",572431,572834,404,"*","shr_peaks_in_btx623_peak_21469",18,1.67414,3.49292,1.89684,117,"Promoter (1-2kb)",2,574407,577863,3457,1,"SORBI_3002G005600","OQU88300",-1573
"2",573310,573644,335,"*","shr_peaks_in_btx623_peak_21470",18,1.62624,3.364,1.84334,144,"Promoter (<=1kb)",2,574407,577863,3457,1,"SORBI_3002G005600","OQU88300",-763
"2",577163,577668,506,"*","shr_peaks_in_btx623_peak_21471",14,1.56728,2.76832,1.44902,82,"3' UTR",2,574407,577863,3457,1,"SORBI_3002G005600","OQU88300",2756
"2",578494,578973,480,"*","shr_peaks_in_btx623_peak_21472",25,1.81662,4.57779,2.58164,202,"3' UTR",2,574407,577863,3457,1,"SORBI_3002G005600","OQU88300",4087
"2",582382,583060,679,"*","shr_peaks_in_btx623_peak_21473a",20,1.70976,3.75169,2.058,109,"Exon (EER97834/SORBI_3002G005700, exon 3 of 8)",2,585183,590542,5360,1,"SORBI_3002G005800","KXG34259",-2123
"2",582382,583060,679,"*","shr_peaks_in_btx623_peak_21473b",17,1.63852,3.24268,1.7409,417,"Exon (EER97834/SORBI_3002G005700, exon 3 of 8)",2,585183,590542,5360,1,"SORBI_3002G005800","KXG34259",-2123
"2",588943,589276,334,"*","shr_peaks_in_btx623_peak_21474",24,1.781,4.29426,2.40109,118,"Exon (KXG34259/SORBI_3002G005800, exon 5 of 7)",2,585863,593643,7781,1,"SORBI_3002G005800","KXG34260",3080
"2",593033,593421,389,"*","shr_peaks_in_btx623_peak_21475",38,2.03034,6.44241,3.81846,151,"Promoter (<=1kb)",2,591079,592894,1816,2,"SORBI_3002G005900","KXG34257",-139
"2",597505,598161,657,"*","shr_peaks_in_btx623_peak_21476",24,1.781,4.29426,2.40109,79,"Distal Intergenic",2,600680,604194,3515,1,"SORBI_3002G006100","EER95739",-2519
"2",603454,604362,909,"*","shr_peaks_in_btx623_peak_21477a",18,1.6189,3.36689,1.84494,283,"Exon (EER95739/SORBI_3002G006100, exon 1 of 1)",2,600680,604194,3515,1,"SORBI_3002G006100","EER95739",2774
"2",603454,604362,909,"*","shr_peaks_in_btx623_peak_21477b",25,1.81662,4.57779,2.58164,665,"Exon (EER95739/SORBI_3002G006100, exon 1 of 1)",2,600680,604194,3515,1,"SORBI_3002G006100","EER95739",2774
"2",604660,604910,251,"*","shr_peaks_in_btx623_peak_21478",17,1.62623,3.1747,1.73753,79,"Distal Intergenic",2,606344,607442,1099,2,"SORBI_3002G006200","KXG34262",2532
"2",624438,625192,755,"*","shr_peaks_in_btx623_peak_21479a",22,1.64849,4.08766,2.28431,98,"Downstream (<=300bp)",2,626412,630254,3843,2,"SORBI_3002G006500","OQU88303",5062
"2",624438,625192,755,"*","shr_peaks_in_btx623_peak_21479b",38,1.89895,6.45324,3.82688,547,"Downstream (<=300bp)",2,626412,630254,3843,2,"SORBI_3002G006500","OQU88303",5062
"2",630583,630849,267,"*","shr_peaks_in_btx623_peak_21480",36,1.98057,6.1873,3.65642,184,"Promoter (<=1kb)",2,626114,630445,4332,2,"SORBI_3002G006500","OQU88304",-138
"2",631504,632306,803,"*","shr_peaks_in_btx623_peak_21481",50,2.17425,8.05402,5.01411,360,"Promoter (1-2kb)",2,626114,630445,4332,2,"SORBI_3002G006500","OQU88304",-1059
"2",634492,634916,425,"*","shr_peaks_in_btx623_peak_21482",13,1.53166,2.54449,1.3109,111,"Promoter (<=1kb)",2,631247,635058,3812,2,"SORBI_3002G006600","KXG34266",142
"2",635588,635907,320,"*","shr_peaks_in_btx623_peak_21483",18,1.67414,3.49292,1.89684,106,"Promoter (<=1kb)",2,630662,636184,5523,2,"SORBI_3002G006600","KXG34265",277
"2",640801,641150,350,"*","shr_peaks_in_btx623_peak_21484",45,2.1372,7.47445,4.55379,182,"Promoter (<=1kb)",2,639599,641037,1439,2,"SORBI_3002G006700","EER97836",0
"2",651082,651951,870,"*","shr_peaks_in_btx623_peak_21485a",25,1.81662,4.57779,2.58164,121,"Distal Intergenic",2,654014,656409,2396,2,"SORBI_3002G006801","OQU88305",4458
"2",651082,651951,870,"*","shr_peaks_in_btx623_peak_21485b",13,1.53166,2.54449,1.3109,405,"Distal Intergenic",2,654014,656409,2396,2,"SORBI_3002G006801","OQU88305",4458
"2",651082,651951,870,"*","shr_peaks_in_btx623_peak_21485c",17,1.63852,3.24268,1.7409,777,"Distal Intergenic",2,654014,656409,2396,2,"SORBI_3002G006801","OQU88305",4458
"2",654025,654388,364,"*","shr_peaks_in_btx623_peak_21486",65,2.18402,9.93495,6.53185,202,"Exon (OQU88305/SORBI_3002G006801, exon 3 of 3)",2,654014,656409,2396,2,"SORBI_3002G006801","OQU88305",2021
"2",655476,655855,380,"*","shr_peaks_in_btx623_peak_21487",15,1.56679,2.8898,1.55,102,"Promoter (<=1kb)",2,654014,656409,2396,2,"SORBI_3002G006801","OQU88305",554
"2",660454,660816,363,"*","shr_peaks_in_btx623_peak_21488",14,1.56728,2.76832,1.44902,89,"Distal Intergenic",2,663961,674302,10342,1,"SORBI_3002G006900","KXG34268",-3145
"2",666850,667614,765,"*","shr_peaks_in_btx623_peak_21489",18,1.67414,3.49292,1.89684,109,"Exon (KXG34268/SORBI_3002G006900, exon 8 of 23)",2,664055,673717,9663,1,"SORBI_3002G006900","KXG34267",2795
"2",679265,679863,599,"*","shr_peaks_in_btx623_peak_21490a",15,1.55929,3.00988,1.59912,86,"Promoter (<=1kb)",2,677547,679510,1964,2,"SORBI_3002G007100","KXG34270",0
"2",679265,679863,599,"*","shr_peaks_in_btx623_peak_21490b",14,1.54476,2.80695,1.48015,528,"Promoter (<=1kb)",2,677547,679510,1964,2,"SORBI_3002G007100","KXG34270",0
"2",680321,680792,472,"*","shr_peaks_in_btx623_peak_21491",14,1.56728,2.76832,1.44902,108,"Promoter (<=1kb)",2,677209,679825,2617,2,"SORBI_3002G007100","KXG34269",-496
"2",686698,686963,266,"*","shr_peaks_in_btx623_peak_21492",24,1.781,4.29426,2.40109,95,"Distal Intergenic",2,684684,686117,1434,1,"SORBI_3002G007200","EER95743",2014
"2",688002,688415,414,"*","shr_peaks_in_btx623_peak_21493",27,1.85224,4.86931,2.7692,326,"Promoter (1-2kb)",2,689773,690594,822,1,"SORBI_3002G007250","OQU88307",-1358
"2",692343,692737,395,"*","shr_peaks_in_btx623_peak_21494",14,1.56728,2.76832,1.44902,69,"Exon (EER97839/SORBI_3002G007300, exon 5 of 10)",2,690751,695119,4369,2,"SORBI_3002G007300","EER97839",2382
"2",696213,696735,523,"*","shr_peaks_in_btx623_peak_21495",45,2.1372,7.47445,4.55379,162,"Promoter (1-2kb)",2,690751,695119,4369,2,"SORBI_3002G007300","EER97839",-1094
"2",708396,708837,442,"*","shr_peaks_in_btx623_peak_21496",17,1.63852,3.24268,1.7409,322,"Promoter (<=1kb)",2,709044,710007,964,1,"SORBI_3002G007600","OQU88309",-207
"2",714052,714603,552,"*","shr_peaks_in_btx623_peak_21497",45,2.1372,7.47445,4.55379,302,"Distal Intergenic",2,709044,710007,964,1,"SORBI_3002G007600","OQU88309",5008
"2",717039,717287,249,"*","shr_peaks_in_btx623_peak_21498",24,1.781,4.29426,2.40109,125,"Distal Intergenic",2,718576,720360,1785,2,"SORBI_3002G007700","EER97841",3073
"2",718592,719346,755,"*","shr_peaks_in_btx623_peak_21499a",24,1.70515,4.27843,2.40109,171,"Promoter (1-2kb)",2,718576,720360,1785,2,"SORBI_3002G007700","EER97841",1014
"2",718592,719346,755,"*","shr_peaks_in_btx623_peak_21499b",30,1.76608,5.25126,3.03455,484,"Promoter (1-2kb)",2,718576,720360,1785,2,"SORBI_3002G007700","EER97841",1014
"2",724980,725352,373,"*","shr_peaks_in_btx623_peak_21500",29,1.84779,5.05312,2.92499,106,"Distal Intergenic",2,718576,720360,1785,2,"SORBI_3002G007700","EER97841",-4620
"2",736488,736771,284,"*","shr_peaks_in_btx623_peak_21501",13,1.53166,2.54449,1.3109,65,"Exon (EER95746/SORBI_3002G007800, exon 5 of 7)",2,734228,738644,4417,1,"SORBI_3002G007800","EER95746",2260
"2",737937,738210,274,"*","shr_peaks_in_btx623_peak_21502",26,1.78886,4.66341,2.65352,131,"3' UTR",2,734228,738644,4417,1,"SORBI_3002G007800","EER95746",3709
"2",744701,744946,246,"*","shr_peaks_in_btx623_peak_21503",17,1.55817,3.20365,1.7409,124,"Promoter (<=1kb)",2,745115,745726,612,1,"SORBI_3002G007900","KXG34271",-169
"2",752358,752663,306,"*","shr_peaks_in_btx623_peak_21504",22,1.74538,4.01885,2.22653,131,"Intron (EER97843/SORBI_3002G008100, intron 1 of 4)",2,749363,755241,5879,2,"SORBI_3002G008100","EER97843",2578
"2",762155,762478,324,"*","shr_peaks_in_btx623_peak_21505",25,1.78615,4.51765,2.58164,187,"Distal Intergenic",2,763883,765571,1689,2,"SORBI_3002G008300","EER97845",3093
"2",764637,764893,257,"*","shr_peaks_in_btx623_peak_21506",15,1.53916,2.96712,1.59164,101,"Promoter (<=1kb)",2,763883,765571,1689,2,"SORBI_3002G008300","EER97845",678
"2",768697,769057,361,"*","shr_peaks_in_btx623_peak_21507",27,1.84196,4.80457,2.7692,284,"Promoter (1-2kb)",2,766073,767403,1331,2,"SORBI_3002G008400","OQU88310",-1294
"2",769796,770156,361,"*","shr_peaks_in_btx623_peak_21508",15,1.6029,3.0011,1.59164,329,"Promoter (1-2kb)",2,767695,771327,3633,2,"SORBI_3002G008500","EER97846",1171
"2",771844,772104,261,"*","shr_peaks_in_btx623_peak_21509",16,1.59656,3.05561,1.63685,207,"Promoter (<=1kb)",2,767695,771327,3633,2,"SORBI_3002G008500","EER97846",-517
"2",775458,776142,685,"*","shr_peaks_in_btx623_peak_21510a",38,2.03034,6.44241,3.81846,248,"Distal Intergenic",2,767695,771327,3633,2,"SORBI_3002G008500","EER97846",-4131
"2",775458,776142,685,"*","shr_peaks_in_btx623_peak_21510b",25,1.81662,4.57779,2.58164,581,"Distal Intergenic",2,767695,771327,3633,2,"SORBI_3002G008500","EER97846",-4131
"2",781296,781627,332,"*","shr_peaks_in_btx623_peak_21511",29,1.79335,5.08031,2.94821,127,"Distal Intergenic",2,767695,771327,3633,2,"SORBI_3002G008500","EER97846",-9969
"2",782129,782566,438,"*","shr_peaks_in_btx623_peak_21512",42,2.10158,7.12335,4.29705,228,"Distal Intergenic",2,791610,795938,4329,1,"SORBI_3002G008600","KXG34273",-9044
"2",782812,783248,437,"*","shr_peaks_in_btx623_peak_21513",13,1.53166,2.54449,1.3109,155,"Distal Intergenic",2,791610,795938,4329,1,"SORBI_3002G008600","KXG34273",-8362
"2",785039,786781,1743,"*","shr_peaks_in_btx623_peak_21514a",14,1.56728,2.76832,1.44902,205,"Distal Intergenic",2,791610,795938,4329,1,"SORBI_3002G008600","KXG34273",-4829
"2",785039,786781,1743,"*","shr_peaks_in_btx623_peak_21514b",25,1.81662,4.57779,2.58164,673,"Distal Intergenic",2,791610,795938,4329,1,"SORBI_3002G008600","KXG34273",-4829
"2",785039,786781,1743,"*","shr_peaks_in_btx623_peak_21514c",24,1.781,4.29426,2.40109,872,"Distal Intergenic",2,791610,795938,4329,1,"SORBI_3002G008600","KXG34273",-4829
"2",785039,786781,1743,"*","shr_peaks_in_btx623_peak_21514d",20,1.70976,3.75169,2.058,1346,"Distal Intergenic",2,791610,795938,4329,1,"SORBI_3002G008600","KXG34273",-4829
"2",787896,788374,479,"*","shr_peaks_in_btx623_peak_21515",15,1.6029,3.0011,1.59164,69,"Distal Intergenic",2,791610,795938,4329,1,"SORBI_3002G008600","KXG34273",-3236
"2",798121,798556,436,"*","shr_peaks_in_btx623_peak_21516",21,1.70739,3.84945,2.14095,236,"Promoter (1-2kb)",2,796579,804699,8121,1,"SORBI_3002G008701","OQU88312",1542
"2",801079,801415,337,"*","shr_peaks_in_btx623_peak_21517",20,1.70976,3.75169,2.058,188,"3' UTR",2,796579,804699,8121,1,"SORBI_3002G008701","OQU88312",4500
"2",807064,807460,397,"*","shr_peaks_in_btx623_peak_21518",14,1.56728,2.76832,1.44902,324,"Promoter (<=1kb)",2,798689,806545,7857,2,"SORBI_3002G008800","OQU88311",-519
"2",813564,813827,264,"*","shr_peaks_in_btx623_peak_21519",31,1.92348,5.47581,3.16582,122,"Exon (EER97849/SORBI_3002G008900, exon 17 of 28)",2,817664,819134,1471,1,"SORBI_3002G009000","OQU88313",-3837
"2",814319,814693,375,"*","shr_peaks_in_btx623_peak_21520",18,1.67414,3.49292,1.89684,266,"Intron (EER97849/SORBI_3002G008900, intron 15 of 27)",2,817664,819134,1471,1,"SORBI_3002G009000","OQU88313",-2971
"2",819789,820250,462,"*","shr_peaks_in_btx623_peak_21521",17,1.63852,3.24268,1.7409,233,"Exon (EER97849/SORBI_3002G008900, exon 3 of 28)",2,817664,819134,1471,1,"SORBI_3002G009000","OQU88313",2125
"2",822880,823208,329,"*","shr_peaks_in_btx623_peak_21522",16,1.59631,3.05421,1.63666,6,"Promoter (<=1kb)",2,808169,823962,15794,2,"SORBI_3002G008900","EER97849",754
"2",829548,830294,747,"*","shr_peaks_in_btx623_peak_21523",13,1.53166,2.54449,1.3109,239,"Distal Intergenic",2,825832,827087,1256,1,"SORBI_3002G009100","OQU88314",3716
"2",832068,832877,810,"*","shr_peaks_in_btx623_peak_21524a",35,1.99472,6.11279,3.59359,252,"Intron (EER97850/SORBI_3002G009200, intron 5 of 8)",2,835948,846670,10723,1,"SORBI_3002G009300","EER95750",-3071
"2",832068,832877,810,"*","shr_peaks_in_btx623_peak_21524b",22,1.74538,4.01885,2.22653,681,"Intron (EER97850/SORBI_3002G009200, intron 5 of 8)",2,835948,846670,10723,1,"SORBI_3002G009300","EER95750",-3071
"2",833695,834166,472,"*","shr_peaks_in_btx623_peak_21525",22,1.74538,4.01885,2.22653,70,"Promoter (1-2kb)",2,835948,846670,10723,1,"SORBI_3002G009300","EER95750",-1782
"2",839345,839693,349,"*","shr_peaks_in_btx623_peak_21526",18,1.67414,3.49292,1.89684,303,"Exon (EER95750/SORBI_3002G009300, exon 7 of 18)",2,836396,846670,10275,1,"SORBI_3002G009300","EER97851",2949
"2",844287,844703,417,"*","shr_peaks_in_btx623_peak_21527",38,2.03034,6.44241,3.81846,114,"Exon (EER95750/SORBI_3002G009300, exon 15 of 18)",2,847925,848973,1049,2,"SORBI_3002G009401","OQU88315",4270
"2",849673,850114,442,"*","shr_peaks_in_btx623_peak_21528",24,1.77178,4.30095,2.40481,326,"Promoter (<=1kb)",2,847925,848973,1049,2,"SORBI_3002G009401","OQU88315",-700
"2",851123,851386,264,"*","shr_peaks_in_btx623_peak_21529",28,1.7607,4.96577,2.85132,219,"Promoter (<=1kb)",2,849638,851874,2237,2,"SORBI_3002G009500","EER97852",488
"2",852427,852731,305,"*","shr_peaks_in_btx623_peak_21530",14,1.56728,2.76832,1.44902,87,"Promoter (<=1kb)",2,849638,851874,2237,2,"SORBI_3002G009500","EER97852",-553
"2",885147,885757,611,"*","shr_peaks_in_btx623_peak_21531",40,2.06596,6.7793,4.05294,237,"Promoter (1-2kb)",2,884835,887715,2881,2,"SORBI_3002G009700","OQU88316",1958
"2",888089,888630,542,"*","shr_peaks_in_btx623_peak_21532",22,1.74538,4.01885,2.22653,310,"Promoter (<=1kb)",2,884835,887873,3039,2,"SORBI_3002G009700","EER97854",-216
"2",892731,893640,910,"*","shr_peaks_in_btx623_peak_21533",14,1.52874,2.82918,1.49866,539,"Exon (EER95751/SORBI_3002G009800, exon 5 of 11)",2,889946,896602,6657,1,"SORBI_3002G009800","EER95751",2785
"2",894764,895030,267,"*","shr_peaks_in_btx623_peak_21534",22,1.74538,4.01885,2.22653,99,"Exon (EER95751/SORBI_3002G009800, exon 8 of 11)",2,889946,896602,6657,1,"SORBI_3002G009800","EER95751",4818
"2",895318,895598,281,"*","shr_peaks_in_btx623_peak_21535",18,1.67414,3.49292,1.89684,175,"Exon (EER95751/SORBI_3002G009800, exon 9 of 11)",2,889946,896602,6657,1,"SORBI_3002G009800","EER95751",5372
"2",902270,902855,586,"*","shr_peaks_in_btx623_peak_21536",17,1.63852,3.24268,1.7409,343,"Promoter (1-2kb)",2,904334,907048,2715,1,"SORBI_3002G009900","EER95752",-1479
"2",906890,907364,475,"*","shr_peaks_in_btx623_peak_21537",69,2.39441,10.4392,6.97288,275,"3' UTR",2,904334,907048,2715,1,"SORBI_3002G009900","EER95752",2556
"2",914428,914706,279,"*","shr_peaks_in_btx623_peak_21538",27,1.78644,4.77524,2.74851,104,"Distal Intergenic",2,910411,910482,72,2,"ENSRNA049442577","ENSRNA049442577-T1",-3946
"2",924026,924286,261,"*","shr_peaks_in_btx623_peak_21539",18,1.64756,3.39194,1.86711,150,"Distal Intergenic",2,924751,927001,2251,2,"SORBI_3002G010000","EER97856",2715
"2",925336,926114,779,"*","shr_peaks_in_btx623_peak_21540a",21,1.71754,3.91058,2.19156,133,"Promoter (<=1kb)",2,924751,927001,2251,2,"SORBI_3002G010000","EER97856",887
"2",925336,926114,779,"*","shr_peaks_in_btx623_peak_21540b",13,1.53574,2.60359,1.36047,418,"Promoter (<=1kb)",2,924751,927001,2251,2,"SORBI_3002G010000","EER97856",887
"2",926380,926623,244,"*","shr_peaks_in_btx623_peak_21541",43,2.06205,7.22001,4.38291,165,"Promoter (<=1kb)",2,924751,927001,2251,2,"SORBI_3002G010000","EER97856",378
"2",929157,929479,323,"*","shr_peaks_in_btx623_peak_21542",20,1.70976,3.75169,2.058,99,"Distal Intergenic",2,924751,927001,2251,2,"SORBI_3002G010000","EER97856",-2156
"2",937233,937482,250,"*","shr_peaks_in_btx623_peak_21543",13,1.53166,2.54449,1.3109,67,"Distal Intergenic",2,924751,927001,2251,2,"SORBI_3002G010000","EER97856",-10232
"2",944638,944904,267,"*","shr_peaks_in_btx623_peak_21544",38,2.02875,6.43155,3.81846,124,"Distal Intergenic",2,959451,966886,7436,1,"SORBI_3002G010100","EER95753",-14547
"2",947281,947626,346,"*","shr_peaks_in_btx623_peak_21545",20,1.70976,3.75169,2.058,287,"Distal Intergenic",2,959451,966886,7436,1,"SORBI_3002G010100","EER95753",-11825
"2",965585,966006,422,"*","shr_peaks_in_btx623_peak_21546a",17,1.57327,3.17648,1.73858,132,"Exon (EER95753/SORBI_3002G010100, exon 5 of 8)",2,960021,961267,1247,1,"SORBI_3002G010150","OQU88317",5564
"2",965585,966006,422,"*","shr_peaks_in_btx623_peak_21546b",26,1.75577,4.62697,2.62273,321,"Exon (EER95753/SORBI_3002G010100, exon 5 of 8)",2,960021,961267,1247,1,"SORBI_3002G010150","OQU88317",5564
"2",974215,974895,681,"*","shr_peaks_in_btx623_peak_21547",24,1.77178,4.30095,2.40481,142,"Promoter (<=1kb)",2,975810,981235,5426,1,"SORBI_3002G010200","OQU88318",-915
"2",975698,976033,336,"*","shr_peaks_in_btx623_peak_21548",25,1.7547,4.43818,2.52248,111,"Promoter (<=1kb)",2,975810,981235,5426,1,"SORBI_3002G010200","OQU88318",0
"2",981269,981640,372,"*","shr_peaks_in_btx623_peak_21549",22,1.68865,3.9514,2.22653,286,"Downstream (<=300bp)",2,975810,981235,5426,1,"SORBI_3002G010200","OQU88318",5459
"2",987638,988005,368,"*","shr_peaks_in_btx623_peak_21550",13,1.5148,2.49508,1.3109,65,"Promoter (<=1kb)",2,982093,988818,6726,2,"SORBI_3002G010300","EER97857",813
"2",989903,990494,592,"*","shr_peaks_in_btx623_peak_21551",42,2.10158,7.12335,4.29705,371,"Promoter (1-2kb)",2,982093,988818,6726,2,"SORBI_3002G010300","EER97857",-1085
"2",991329,991889,561,"*","shr_peaks_in_btx623_peak_21552",63,2.35092,9.72343,6.3385,430,"Distal Intergenic",2,982093,988818,6726,2,"SORBI_3002G010300","EER97857",-2511
"2",997229,997512,284,"*","shr_peaks_in_btx623_peak_21553",27,1.85224,4.86931,2.7692,210,"Distal Intergenic",2,982093,988818,6726,2,"SORBI_3002G010300","EER97857",-8411
"2",1002050,1002298,249,"*","shr_peaks_in_btx623_peak_21554",18,1.67414,3.49292,1.89684,100,"Distal Intergenic",2,1006859,1008623,1765,1,"SORBI_3002G010400","EER95756",-4561
"2",1006479,1006789,311,"*","shr_peaks_in_btx623_peak_21555",51,2.14296,8.23076,5.12628,176,"Promoter (<=1kb)",2,1006859,1008623,1765,1,"SORBI_3002G010400","EER95756",-70
"2",1008268,1008658,391,"*","shr_peaks_in_btx623_peak_21556",13,1.51258,2.5914,1.35009,157,"Promoter (1-2kb)",2,1006859,1008623,1765,1,"SORBI_3002G010400","EER95756",1409
"2",1021288,1021557,270,"*","shr_peaks_in_btx623_peak_21557",17,1.63852,3.24268,1.7409,128,"Distal Intergenic",2,1024032,1031012,6981,1,"SORBI_3002G010800","KXG34278",-2475
"2",1023617,1024128,512,"*","shr_peaks_in_btx623_peak_21558",27,1.85224,4.86931,2.7692,109,"Promoter (<=1kb)",2,1024032,1031012,6981,1,"SORBI_3002G010800","KXG34278",0
"2",1028492,1028885,394,"*","shr_peaks_in_btx623_peak_21559",17,1.62695,3.22615,1.7409,69,"Exon (KXG34278/SORBI_3002G010800, exon 2 of 3)",2,1032287,1034640,2354,1,"SORBI_3002G010900","EER95761",-3402
"2",1033783,1034112,330,"*","shr_peaks_in_btx623_peak_21560",14,1.56728,2.76832,1.44902,72,"Promoter (1-2kb)",2,1032287,1034640,2354,1,"SORBI_3002G010900","EER95761",1496
"2",1039065,1039343,279,"*","shr_peaks_in_btx623_peak_21561",28,1.82865,4.92642,2.81695,224,"3' UTR",2,1036622,1039782,3161,1,"SORBI_3002G011000","EER95762",2443
"2",1046401,1046755,355,"*","shr_peaks_in_btx623_peak_21562",13,1.52273,2.49908,1.3109,100,"Distal Intergenic",2,1047275,1052341,5067,2,"SORBI_3002G011100","EER97859",5586
"2",1047774,1048280,507,"*","shr_peaks_in_btx623_peak_21563",27,1.77331,4.74822,2.72509,291,"3' UTR",2,1047275,1052341,5067,2,"SORBI_3002G011100","EER97859",4061
"2",1061770,1062016,247,"*","shr_peaks_in_btx623_peak_21564",23,1.74768,4.15253,2.33827,98,"Promoter (<=1kb)",2,1060768,1061986,1219,2,"SORBI_3002G011300","EER97860",0
"2",1064088,1065123,1036,"*","shr_peaks_in_btx623_peak_21565a",24,1.78105,4.35808,2.45445,138,"Distal Intergenic",2,1060768,1061986,1219,2,"SORBI_3002G011300","EER97860",-2102
"2",1064088,1065123,1036,"*","shr_peaks_in_btx623_peak_21565b",14,1.55292,2.69311,1.43566,502,"Distal Intergenic",2,1060768,1061986,1219,2,"SORBI_3002G011300","EER97860",-2102
"2",1064088,1065123,1036,"*","shr_peaks_in_btx623_peak_21565c",13,1.52561,2.55104,1.31713,859,"Distal Intergenic",2,1060768,1061986,1219,2,"SORBI_3002G011300","EER97860",-2102
"2",1067411,1067810,400,"*","shr_peaks_in_btx623_peak_21566",14,1.54578,2.69515,1.43629,64,"Distal Intergenic",2,1071061,1073078,2018,2,"SORBI_3002G011400","EER97861",5268
"2",1084333,1084628,296,"*","shr_peaks_in_btx623_peak_21567",18,1.62624,3.364,1.84334,73,"Distal Intergenic",2,1087415,1088874,1460,1,"SORBI_3002G011500","EER95764",-2787
"2",1086713,1087691,979,"*","shr_peaks_in_btx623_peak_21568",22,1.74538,4.01885,2.22653,98,"Promoter (<=1kb)",2,1087415,1088874,1460,1,"SORBI_3002G011500","EER95764",0
"2",1097370,1097801,432,"*","shr_peaks_in_btx623_peak_21569",14,1.52872,2.7918,1.46752,308,"Promoter (<=1kb)",2,1095321,1096820,1500,2,"SORBI_3002G011600","EER97862",-550
"2",1101252,1101757,506,"*","shr_peaks_in_btx623_peak_21570",13,1.53166,2.54449,1.3109,355,"Distal Intergenic",2,1104459,1105937,1479,2,"SORBI_3002G011700","EER97863",4180
"2",1105358,1105767,410,"*","shr_peaks_in_btx623_peak_21571",25,1.81662,4.57779,2.58164,80,"Promoter (<=1kb)",2,1104459,1105937,1479,2,"SORBI_3002G011700","EER97863",170
"2",1111567,1111943,377,"*","shr_peaks_in_btx623_peak_21572",33,1.9591,5.79055,3.3753,157,"Exon (EER95768/SORBI_3002G011800, exon 1 of 1)",2,1108486,1115822,7337,1,"SORBI_3002G011800","EER95768",3081
"2",1114799,1115077,279,"*","shr_peaks_in_btx623_peak_21573",38,2.03034,6.44241,3.81846,114,"3' UTR",2,1118412,1120506,2095,1,"SORBI_3002G011900","EER95769",-3335
"2",1117542,1118284,743,"*","shr_peaks_in_btx623_peak_21574a",35,1.99472,6.11279,3.59359,187,"Promoter (<=1kb)",2,1118412,1120506,2095,1,"SORBI_3002G011900","EER95769",-128
"2",1117542,1118284,743,"*","shr_peaks_in_btx623_peak_21574b",13,1.53166,2.54449,1.3109,706,"Promoter (<=1kb)",2,1118412,1120506,2095,1,"SORBI_3002G011900","EER95769",-128
"2",1127758,1128232,475,"*","shr_peaks_in_btx623_peak_21575",14,1.56728,2.76832,1.44902,160,"Promoter (1-2kb)",2,1125630,1126622,993,2,"SORBI_3002G012100","OQU88322",-1136
"2",1139008,1139453,446,"*","shr_peaks_in_btx623_peak_21576",18,1.64884,3.39928,1.87181,229,"Distal Intergenic",2,1136918,1137812,895,1,"SORBI_3002G012300","OQU88323",2090
"2",1146456,1146714,259,"*","shr_peaks_in_btx623_peak_21577",42,2.10158,7.12335,4.29705,111,"Promoter (1-2kb)",2,1143315,1145051,1737,2,"SORBI_3002G012400","EER97866",-1405
"2",1154876,1155137,262,"*","shr_peaks_in_btx623_peak_21578",15,1.6029,3.0011,1.59164,115,"Promoter (<=1kb)",2,1154886,1155277,392,2,"SORBI_3002G012600","EER97868",140
"2",1160486,1160785,300,"*","shr_peaks_in_btx623_peak_21579",13,1.53166,2.54449,1.3109,77,"Promoter (1-2kb)",2,1159090,1163402,4313,1,"SORBI_3002G012700","EER95773",1396
"2",1169477,1169725,249,"*","shr_peaks_in_btx623_peak_21580",25,1.73856,4.50828,2.58164,147,"Promoter (<=1kb)",2,1168435,1170031,1597,2,"SORBI_3002G012800","EER97869",306
"2",1170367,1170831,465,"*","shr_peaks_in_btx623_peak_21581",13,1.53166,2.54449,1.3109,119,"Promoter (<=1kb)",2,1168435,1170031,1597,2,"SORBI_3002G012800","EER97869",-336
"2",1174146,1174869,724,"*","shr_peaks_in_btx623_peak_21582",53,2.14021,8.51441,5.3795,200,"Promoter (<=1kb)",2,1173872,1174645,774,2,"SORBI_3002G013000","EER97870",0
"2",1177198,1177648,451,"*","shr_peaks_in_btx623_peak_21583",27,1.77828,4.71965,2.70119,208,"Distal Intergenic",2,1173872,1174645,774,2,"SORBI_3002G013000","EER97870",-2553
"2",1178094,1178666,573,"*","shr_peaks_in_btx623_peak_21584",13,1.49193,2.47916,1.30431,315,"Distal Intergenic",2,1181212,1185472,4261,1,"SORBI_3002G013200","EER95775",-2546
"2",1182021,1182595,575,"*","shr_peaks_in_btx623_peak_21585",27,1.83767,4.84713,2.7692,172,"Promoter (<=1kb)",2,1181212,1185472,4261,1,"SORBI_3002G013200","OQU88326",809
"2",1183356,1183865,510,"*","shr_peaks_in_btx623_peak_21586",37,1.92047,6.23867,3.70267,148,"5' UTR",2,1181212,1185472,4261,1,"SORBI_3002G013200","OQU88326",2144
"2",1185779,1186100,322,"*","shr_peaks_in_btx623_peak_21587",18,1.62229,3.43412,1.89684,182,"Distal Intergenic",2,1181212,1185472,4261,1,"SORBI_3002G013200","OQU88326",4567
"2",1188434,1188827,394,"*","shr_peaks_in_btx623_peak_21588",24,1.781,4.29426,2.40109,166,"Distal Intergenic",2,1181212,1185472,4261,1,"SORBI_3002G013200","OQU88326",7222
"2",1190314,1190785,472,"*","shr_peaks_in_btx623_peak_21589",25,1.81662,4.57779,2.58164,280,"Distal Intergenic",2,1181212,1185472,4261,1,"SORBI_3002G013200","OQU88326",9102
"2",1201666,1201913,248,"*","shr_peaks_in_btx623_peak_21590",13,1.53166,2.54449,1.3109,79,"Promoter (1-2kb)",2,1203254,1206649,3396,1,"SORBI_3002G013400","EER95777",-1341
"2",1202932,1203297,366,"*","shr_peaks_in_btx623_peak_21591",27,1.83434,4.89496,2.78986,257,"Promoter (<=1kb)",2,1203254,1206649,3396,1,"SORBI_3002G013400","EER95777",0
"2",1211460,1211907,448,"*","shr_peaks_in_btx623_peak_21592a",18,1.58268,3.31968,1.80613,65,"Promoter (1-2kb)",2,1209868,1211685,1818,1,"SORBI_3002G013500","KXG34282",1592
"2",1211460,1211907,448,"*","shr_peaks_in_btx623_peak_21592b",14,1.48749,2.68774,1.43159,328,"Promoter (1-2kb)",2,1209868,1211685,1818,1,"SORBI_3002G013500","KXG34282",1592
"2",1217066,1217610,545,"*","shr_peaks_in_btx623_peak_21593a",15,1.56187,2.86251,1.52746,79,"Promoter (<=1kb)",2,1218373,1219884,1512,1,"SORBI_3002G013600","OQU88327",-763
"2",1217066,1217610,545,"*","shr_peaks_in_btx623_peak_21593b",15,1.56187,2.86251,1.52746,211,"Promoter (<=1kb)",2,1218373,1219884,1512,1,"SORBI_3002G013600","OQU88327",-763
"2",1221820,1222404,585,"*","shr_peaks_in_btx623_peak_21594",14,1.52872,2.7918,1.46752,75,"Promoter (<=1kb)",2,1220641,1223299,2659,2,"SORBI_3002G013700","EER97871",895
"2",1225906,1226179,274,"*","shr_peaks_in_btx623_peak_21595",29,1.8758,5.0914,2.95745,169,"3' UTR",2,1220641,1223299,2659,2,"SORBI_3002G013700","EER97871",-2607
"2",1226595,1227077,483,"*","shr_peaks_in_btx623_peak_21596",17,1.61722,3.21781,1.7409,228,"Exon (KXG34283/SORBI_3002G013800, exon 6 of 6)",2,1220641,1223299,2659,2,"SORBI_3002G013700","EER97871",-3296
"2",1227623,1227907,285,"*","shr_peaks_in_btx623_peak_21597",28,1.82865,4.92642,2.81695,218,"Exon (KXG34283/SORBI_3002G013800, exon 6 of 6)",2,1220641,1223299,2659,2,"SORBI_3002G013700","EER97871",-4324
"2",1232161,1232590,430,"*","shr_peaks_in_btx623_peak_21598",20,1.6846,3.7125,2.058,376,"Promoter (1-2kb)",2,1225220,1234252,9033,2,"SORBI_3002G013800","KXG34283",1662
"2",1235122,1235421,300,"*","shr_peaks_in_btx623_peak_21599",21,1.72504,3.89821,2.18143,172,"Promoter (<=1kb)",2,1234765,1235554,790,2,"SORBI_3002G013850","OQU88328",133
"2",1239243,1239883,641,"*","shr_peaks_in_btx623_peak_21600",32,1.88643,5.53303,3.21356,183,"Intron (OQU88329/SORBI_3002G013900, intron 3 of 3)",2,1234765,1235554,790,2,"SORBI_3002G013850","OQU88328",-3689
"2",1243534,1244020,487,"*","shr_peaks_in_btx623_peak_21601",14,1.56728,2.76832,1.44902,85,"Intron (OQU88329/SORBI_3002G013900, intron 3 of 3)",2,1236071,1251695,15625,2,"SORBI_3002G013900","OQU88329",7675
"2",1245616,1246380,765,"*","shr_peaks_in_btx623_peak_21602",15,1.57122,2.99771,1.59164,254,"Intron (OQU88329/SORBI_3002G013900, intron 3 of 3)",2,1236071,1251695,15625,2,"SORBI_3002G013900","OQU88329",5315
"2",1247215,1248052,838,"*","shr_peaks_in_btx623_peak_21603a",13,1.5286,2.56649,1.32887,191,"Intron (OQU88329/SORBI_3002G013900, intron 3 of 3)",2,1236071,1251695,15625,2,"SORBI_3002G013900","OQU88329",3643
"2",1247215,1248052,838,"*","shr_peaks_in_btx623_peak_21603b",13,1.5286,2.56649,1.32887,314,"Intron (OQU88329/SORBI_3002G013900, intron 3 of 3)",2,1236071,1251695,15625,2,"SORBI_3002G013900","OQU88329",3643
"2",1252301,1252637,337,"*","shr_peaks_in_btx623_peak_21604",60,2.3153,9.33214,6.0071,153,"Promoter (<=1kb)",2,1251738,1252455,718,2,"SORBI_3002G013966","EER97875",0
"2",1255291,1256183,893,"*","shr_peaks_in_btx623_peak_21605a",17,1.63852,3.24268,1.7409,79,"Promoter (<=1kb)",2,1255116,1256710,1595,2,"SORBI_3002G014032","EER97876",527
"2",1255291,1256183,893,"*","shr_peaks_in_btx623_peak_21605b",22,1.74538,4.01885,2.22653,395,"Promoter (<=1kb)",2,1255116,1256710,1595,2,"SORBI_3002G014032","EER97876",527
"2",1255291,1256183,893,"*","shr_peaks_in_btx623_peak_21605c",17,1.63852,3.24268,1.7409,776,"Promoter (<=1kb)",2,1255116,1256710,1595,2,"SORBI_3002G014032","EER97876",527
"2",1256559,1256992,434,"*","shr_peaks_in_btx623_peak_21606",25,1.7806,4.48222,2.55856,112,"Promoter (<=1kb)",2,1255116,1256710,1595,2,"SORBI_3002G014032","EER97876",0
"2",1262145,1262636,492,"*","shr_peaks_in_btx623_peak_21607",20,1.68555,3.66477,2.04092,75,"Promoter (1-2kb)",2,1258682,1260581,1900,2,"SORBI_3002G014100","OQU88331",-1564
"2",1264140,1264455,316,"*","shr_peaks_in_btx623_peak_21608",22,1.73243,4.0588,2.2585,88,"Promoter (<=1kb)",2,1262053,1265080,3028,2,"SORBI_3002G014200","OQU88332",625
"2",1269780,1270099,320,"*","shr_peaks_in_btx623_peak_21609",21,1.6948,3.82811,2.12184,253,"Distal Intergenic",2,1266480,1268026,1547,1,"SORBI_3002G014250","EER97879",3300
"2",1271138,1272044,907,"*","shr_peaks_in_btx623_peak_21610a",16,1.59808,3.01963,1.60658,103,"Promoter (1-2kb)",2,1271597,1273691,2095,2,"SORBI_3002G014300","OQU88333",1647
"2",1271138,1272044,907,"*","shr_peaks_in_btx623_peak_21610b",14,1.56728,2.76832,1.44902,505,"Promoter (1-2kb)",2,1271597,1273691,2095,2,"SORBI_3002G014300","OQU88333",1647
"2",1275537,1276256,720,"*","shr_peaks_in_btx623_peak_21611a",33,1.9591,5.79055,3.3753,176,"Promoter (1-2kb)",2,1271597,1273691,2095,2,"SORBI_3002G014300","OQU88333",-1846
"2",1275537,1276256,720,"*","shr_peaks_in_btx623_peak_21611b",36,1.95148,6.14845,3.62253,533,"Promoter (1-2kb)",2,1271597,1273691,2095,2,"SORBI_3002G014300","OQU88333",-1846
"2",1279384,1279783,400,"*","shr_peaks_in_btx623_peak_21612a",13,1.49683,2.50575,1.3109,140,"3' UTR",2,1279483,1285077,5595,2,"SORBI_3002G014400","EER97880",5294
"2",1279384,1279783,400,"*","shr_peaks_in_btx623_peak_21612b",13,1.49683,2.50575,1.3109,267,"3' UTR",2,1279483,1285077,5595,2,"SORBI_3002G014400","EER97880",5294
"2",1280334,1280668,335,"*","shr_peaks_in_btx623_peak_21613",22,1.70205,4.0376,2.2409,118,"Exon (EER97880/SORBI_3002G014400, exon 7 of 9)",2,1279483,1285077,5595,2,"SORBI_3002G014400","EER97880",4409
"2",1282166,1282417,252,"*","shr_peaks_in_btx623_peak_21614",24,1.781,4.29426,2.40109,183,"Exon (EER97880/SORBI_3002G014400, exon 4 of 9)",2,1279483,1285077,5595,2,"SORBI_3002G014400","EER97880",2660
"2",1285386,1285673,288,"*","shr_peaks_in_btx623_peak_21615",33,1.9591,5.79055,3.3753,140,"Promoter (<=1kb)",2,1279483,1285077,5595,2,"SORBI_3002G014400","EER97880",-309
"2",1289532,1290591,1060,"*","shr_peaks_in_btx623_peak_21616",18,1.67414,3.49292,1.89684,438,"Promoter (<=1kb)",2,1290599,1292042,1444,1,"SORBI_3002G014500","EER95780",-8
"2",1296304,1297017,714,"*","shr_peaks_in_btx623_peak_21617a",31,1.92348,5.47581,3.16582,103,"Promoter (<=1kb)",2,1297163,1300101,2939,1,"SORBI_3002G014700","EER95782",-146
"2",1296304,1297017,714,"*","shr_peaks_in_btx623_peak_21617b",15,1.6029,3.0011,1.59164,650,"Promoter (<=1kb)",2,1297163,1300101,2939,1,"SORBI_3002G014700","EER95782",-146
"2",1299425,1299827,403,"*","shr_peaks_in_btx623_peak_21618",13,1.53166,2.54449,1.3109,173,"3' UTR",2,1297163,1300101,2939,1,"SORBI_3002G014700","EER95782",2262
"2",1305312,1305670,359,"*","shr_peaks_in_btx623_peak_21619",18,1.67414,3.49292,1.89684,315,"Exon (OQU88335/SORBI_3002G014800, exon 4 of 6)",2,1303011,1306824,3814,1,"SORBI_3002G014800","OQU88334",2301
"2",1306153,1306806,654,"*","shr_peaks_in_btx623_peak_21620",15,1.6029,3.0011,1.59164,504,"Exon (OQU88335/SORBI_3002G014800, exon 6 of 6)",2,1303011,1306824,3814,1,"SORBI_3002G014800","OQU88334",3142
"2",1321168,1321437,270,"*","shr_peaks_in_btx623_peak_21621",29,1.88786,5.16869,2.96335,131,"Promoter (1-2kb)",2,1316269,1319968,3700,2,"SORBI_3002G014900","OQU88336",-1200
"2",1325058,1325907,850,"*","shr_peaks_in_btx623_peak_21622a",15,1.54359,2.9555,1.59164,72,"Distal Intergenic",2,1316269,1319968,3700,2,"SORBI_3002G014900","OQU88336",-5090
"2",1325058,1325907,850,"*","shr_peaks_in_btx623_peak_21622b",15,1.57796,2.99426,1.59164,230,"Distal Intergenic",2,1316269,1319968,3700,2,"SORBI_3002G014900","OQU88336",-5090
"2",1325058,1325907,850,"*","shr_peaks_in_btx623_peak_21622c",15,1.56187,2.86251,1.52746,595,"Distal Intergenic",2,1316269,1319968,3700,2,"SORBI_3002G014900","OQU88336",-5090
"2",1357313,1357633,321,"*","shr_peaks_in_btx623_peak_21623",13,1.53166,2.54449,1.3109,109,"3' UTR",2,1355814,1367557,11744,2,"SORBI_3002G015266","OQU88340",9924
"2",1366381,1366651,271,"*","shr_peaks_in_btx623_peak_21624",29,1.88786,5.16869,2.96335,196,"Promoter (<=1kb)",2,1355814,1367557,11744,2,"SORBI_3002G015266","OQU88340",906
"2",1376799,1377263,465,"*","shr_peaks_in_btx623_peak_21625",18,1.67414,3.49292,1.89684,390,"Promoter (1-2kb)",2,1375619,1378915,3297,1,"SORBI_3002G015400","EER95789",1180
"2",1377913,1378335,423,"*","shr_peaks_in_btx623_peak_21626a",25,1.81662,4.57779,2.58164,151,"Intron (EER95789/SORBI_3002G015400, intron 2 of 2)",2,1375619,1378915,3297,1,"SORBI_3002G015400","EER95789",2294
"2",1377913,1378335,423,"*","shr_peaks_in_btx623_peak_21626b",25,1.81662,4.57779,2.58164,384,"Intron (EER95789/SORBI_3002G015400, intron 2 of 2)",2,1375619,1378915,3297,1,"SORBI_3002G015400","EER95789",2294
"2",1387191,1387609,419,"*","shr_peaks_in_btx623_peak_21627",24,1.781,4.29426,2.40109,289,"Exon (EER95790/SORBI_3002G015500, exon 3 of 3)",2,1384859,1387941,3083,1,"SORBI_3002G015500","EER95790",2332
"2",1395544,1395830,287,"*","shr_peaks_in_btx623_peak_21628",20,1.70976,3.75169,2.058,106,"Promoter (1-2kb)",2,1397563,1400704,3142,1,"SORBI_3002G015700","OQU88342",-1733
"2",1396236,1397089,854,"*","shr_peaks_in_btx623_peak_21629a",35,1.99472,6.11279,3.59359,122,"Promoter (<=1kb)",2,1397563,1400704,3142,1,"SORBI_3002G015700","OQU88342",-474
"2",1396236,1397089,854,"*","shr_peaks_in_btx623_peak_21629b",14,1.52866,2.67938,1.42381,476,"Promoter (<=1kb)",2,1397563,1400704,3142,1,"SORBI_3002G015700","OQU88342",-474
"2",1405054,1405357,304,"*","shr_peaks_in_btx623_peak_21630",20,1.66152,3.62514,2.00753,104,"Exon (OQU88344/SORBI_3002G015800, exon 4 of 5)",2,1401245,1407537,6293,1,"SORBI_3002G015800","OQU88344",3809
"2",1411388,1411631,244,"*","shr_peaks_in_btx623_peak_21631",15,1.6029,3.0011,1.59164,188,"Promoter (<=1kb)",2,1412061,1413059,999,1,"SORBI_3002G015900","OQU88345",-430
"2",1413787,1414100,314,"*","shr_peaks_in_btx623_peak_21632",25,1.81662,4.57779,2.58164,246,"Promoter (1-2kb)",2,1412061,1413059,999,1,"SORBI_3002G015900","OQU88345",1726
"2",1418187,1418522,336,"*","shr_peaks_in_btx623_peak_21633",13,1.53166,2.54449,1.3109,110,"Promoter (1-2kb)",2,1416921,1420128,3208,1,"SORBI_3002G016000","OQU88347",1266
"2",1421016,1421548,533,"*","shr_peaks_in_btx623_peak_21634",31,1.91075,5.47016,3.16582,421,"Distal Intergenic",2,1424185,1427095,2911,1,"SORBI_3002G016100","KXG34298",-2637
"2",1427749,1428376,628,"*","shr_peaks_in_btx623_peak_21635",38,2.03034,6.44241,3.81846,239,"Exon (OQU88348/SORBI_3002G016200, exon 9 of 12)",2,1424185,1427095,2911,1,"SORBI_3002G016100","KXG34298",3564
"2",1430231,1431182,952,"*","shr_peaks_in_btx623_peak_21636",33,1.88387,5.73795,3.3753,276,"Exon (OQU88348/SORBI_3002G016200, exon 4 of 12)",2,1427799,1434297,6499,2,"SORBI_3002G016200","EER97885",3115
"2",1435996,1436274,279,"*","shr_peaks_in_btx623_peak_21637",35,1.99472,6.11279,3.59359,235,"Promoter (1-2kb)",2,1427302,1434495,7194,2,"SORBI_3002G016200","OQU88348",-1501
"2",1456526,1457603,1078,"*","shr_peaks_in_btx623_peak_21638a",27,1.85224,4.86931,2.7692,254,"Promoter (<=1kb)",2,1456032,1456785,754,2,"SORBI_3002G016250","OQU88349",0
"2",1456526,1457603,1078,"*","shr_peaks_in_btx623_peak_21638b",35,1.99472,6.11279,3.59359,657,"Promoter (<=1kb)",2,1456032,1456785,754,2,"SORBI_3002G016250","OQU88349",0
"2",1456526,1457603,1078,"*","shr_peaks_in_btx623_peak_21638c",25,1.81662,4.57779,2.58164,986,"Promoter (<=1kb)",2,1456032,1456785,754,2,"SORBI_3002G016250","OQU88349",0
"2",1459070,1459427,358,"*","shr_peaks_in_btx623_peak_21639",24,1.781,4.29426,2.40109,289,"Distal Intergenic",2,1456032,1456785,754,2,"SORBI_3002G016250","OQU88349",-2285
"2",1460824,1461213,390,"*","shr_peaks_in_btx623_peak_21640",13,1.53166,2.54449,1.3109,111,"Distal Intergenic",2,1456032,1456785,754,2,"SORBI_3002G016250","OQU88349",-4039
"2",1471354,1471871,518,"*","shr_peaks_in_btx623_peak_21641a",15,1.6029,3.0011,1.59164,120,"Promoter (1-2kb)",2,1473639,1475820,2182,1,"SORBI_3002G016300","EER95793",-1768
"2",1471354,1471871,518,"*","shr_peaks_in_btx623_peak_21641b",17,1.63852,3.24268,1.7409,240,"Promoter (1-2kb)",2,1473639,1475820,2182,1,"SORBI_3002G016300","EER95793",-1768
"2",1475809,1476840,1032,"*","shr_peaks_in_btx623_peak_21642a",33,1.89188,5.64602,3.3112,107,"3' UTR",2,1473639,1475820,2182,1,"SORBI_3002G016300","EER95793",2170
"2",1475809,1476840,1032,"*","shr_peaks_in_btx623_peak_21642b",19,1.65804,3.55349,1.94697,433,"3' UTR",2,1473639,1475820,2182,1,"SORBI_3002G016300","EER95793",2170
"2",1475809,1476840,1032,"*","shr_peaks_in_btx623_peak_21642c",13,1.51293,2.62917,1.38184,717,"3' UTR",2,1473639,1475820,2182,1,"SORBI_3002G016300","EER95793",2170
"2",1477148,1477397,250,"*","shr_peaks_in_btx623_peak_21643",22,1.74538,4.01885,2.22653,102,"Distal Intergenic",2,1473639,1475820,2182,1,"SORBI_3002G016300","EER95793",3509
"2",1497549,1498123,575,"*","shr_peaks_in_btx623_peak_21644",23,1.76913,4.22232,2.39791,120,"Promoter (1-2kb)",2,1497544,1499162,1619,2,"SORBI_3002G016700","EER97888",1039
"2",1504020,1504802,783,"*","shr_peaks_in_btx623_peak_21645",18,1.67414,3.49292,1.89684,612,"Intron (KXG34300/SORBI_3002G016800, intron 2 of 2)",2,1497544,1499162,1619,2,"SORBI_3002G016700","EER97888",-4858
"2",1507455,1507703,249,"*","shr_peaks_in_btx623_peak_21646",13,1.53166,2.54449,1.3109,81,"Intron (KXG34300/SORBI_3002G016800, intron 2 of 2)",2,1503023,1510844,7822,2,"SORBI_3002G016800","KXG34300",3141
"2",1509854,1510131,278,"*","shr_peaks_in_btx623_peak_21647",29,1.88786,5.16869,2.96335,123,"Promoter (<=1kb)",2,1503023,1510844,7822,2,"SORBI_3002G016800","KXG34300",713
"2",1515038,1515931,894,"*","shr_peaks_in_btx623_peak_21648a",20,1.70976,3.75169,2.058,158,"Distal Intergenic",2,1507956,1510845,2890,2,"SORBI_3002G016800","OQU88354",-4193
"2",1515038,1515931,894,"*","shr_peaks_in_btx623_peak_21648b",18,1.67414,3.49292,1.89684,411,"Distal Intergenic",2,1507956,1510845,2890,2,"SORBI_3002G016800","OQU88354",-4193
"2",1517576,1517920,345,"*","shr_peaks_in_btx623_peak_21649",13,1.53166,2.54449,1.3109,67,"3' UTR",2,1507956,1510845,2890,2,"SORBI_3002G016800","OQU88354",-6731
"2",1519502,1519802,301,"*","shr_peaks_in_btx623_peak_21650",24,1.781,4.29426,2.40109,132,"3' UTR",2,1507956,1510845,2890,2,"SORBI_3002G016800","OQU88354",-8657
"2",1521049,1521313,265,"*","shr_peaks_in_btx623_peak_21651",14,1.56728,2.76832,1.44902,57,"3' UTR",2,1516192,1530284,14093,2,"SORBI_3002G016900","EER97891",8971
"2",1525552,1526508,957,"*","shr_peaks_in_btx623_peak_21652a",31,1.92348,5.47581,3.16582,503,"Intron (EER97891/SORBI_3002G016900, intron 2 of 2)",2,1516192,1530284,14093,2,"SORBI_3002G016900","EER97891",3776
"2",1525552,1526508,957,"*","shr_peaks_in_btx623_peak_21652b",15,1.54359,2.9555,1.59164,759,"Intron (EER97891/SORBI_3002G016900, intron 2 of 2)",2,1516192,1530284,14093,2,"SORBI_3002G016900","EER97891",3776
"2",1525552,1526508,957,"*","shr_peaks_in_btx623_peak_21652c",16,1.55815,3.08342,1.66119,946,"Intron (EER97891/SORBI_3002G016900, intron 2 of 2)",2,1516192,1530284,14093,2,"SORBI_3002G016900","EER97891",3776
"2",1552373,1552930,558,"*","shr_peaks_in_btx623_peak_21653a",24,1.76126,4.35885,2.45445,72,"Promoter (<=1kb)",2,1552473,1553868,1396,1,"SORBI_3002G017201","OQU88356",0
"2",1552373,1552930,558,"*","shr_peaks_in_btx623_peak_21653b",24,1.781,4.29426,2.40109,427,"Promoter (<=1kb)",2,1552473,1553868,1396,1,"SORBI_3002G017201","OQU88356",0
"2",1559860,1560233,374,"*","shr_peaks_in_btx623_peak_21654",22,1.74538,4.01885,2.22653,90,"Distal Intergenic",2,1552473,1553868,1396,1,"SORBI_3002G017201","OQU88357",7387
"2",1571157,1572166,1010,"*","shr_peaks_in_btx623_peak_21655a",14,1.50048,2.73259,1.44902,118,"Promoter (<=1kb)",2,1571032,1574275,3244,1,"SORBI_3002G017300","EER95800",125
"2",1571157,1572166,1010,"*","shr_peaks_in_btx623_peak_21655b",17,1.63852,3.24268,1.7409,564,"Promoter (<=1kb)",2,1571032,1574275,3244,1,"SORBI_3002G017300","EER95800",125
"2",1577279,1578544,1266,"*","shr_peaks_in_btx623_peak_21656a",31,1.78143,5.3722,3.1366,178,"Promoter (<=1kb)",2,1577035,1579478,2444,1,"SORBI_3002G017400","EER95801",244
"2",1577279,1578544,1266,"*","shr_peaks_in_btx623_peak_21656b",13,1.49876,2.61945,1.37414,334,"Promoter (<=1kb)",2,1577035,1579478,2444,1,"SORBI_3002G017400","EER95801",244
"2",1577279,1578544,1266,"*","shr_peaks_in_btx623_peak_21656c",25,1.81662,4.57779,2.58164,765,"Promoter (<=1kb)",2,1577035,1579478,2444,1,"SORBI_3002G017400","EER95801",244
"2",1577279,1578544,1266,"*","shr_peaks_in_btx623_peak_21656d",15,1.55541,2.90688,1.5644,963,"Promoter (<=1kb)",2,1577035,1579478,2444,1,"SORBI_3002G017400","EER95801",244
"2",1581398,1581662,265,"*","shr_peaks_in_btx623_peak_21657",20,1.70976,3.75169,2.058,236,"Distal Intergenic",2,1584487,1586784,2298,1,"SORBI_3002G017500","KXG34303",-2825
"2",1587044,1587310,267,"*","shr_peaks_in_btx623_peak_21658",14,1.56728,2.76832,1.44902,68,"Promoter (<=1kb)",2,1587625,1590917,3293,1,"SORBI_3002G017600","OQU88358",-315
"2",1591922,1592438,517,"*","shr_peaks_in_btx623_peak_21659",19,1.6465,3.58315,1.97218,366,"Promoter (<=1kb)",2,1591485,1593846,2362,1,"SORBI_3002G017700","OQU88359",437
"2",1593462,1593850,389,"*","shr_peaks_in_btx623_peak_21660",22,1.74538,4.01885,2.22653,70,"Promoter (1-2kb)",2,1595617,1597776,2160,1,"SORBI_3002G017750","OQU88360",-1767
"2",1595470,1595775,306,"*","shr_peaks_in_btx623_peak_21661",24,1.781,4.29426,2.40109,199,"Promoter (<=1kb)",2,1595617,1597776,2160,1,"SORBI_3002G017750","OQU88360",0
"2",1601481,1601972,492,"*","shr_peaks_in_btx623_peak_21662a",13,1.51293,2.62917,1.38184,75,"Promoter (1-2kb)",2,1598017,1600220,2204,2,"SORBI_3002G017800","EER97893",-1261
"2",1601481,1601972,492,"*","shr_peaks_in_btx623_peak_21662b",13,1.52864,2.6418,1.39291,313,"Promoter (1-2kb)",2,1598017,1600220,2204,2,"SORBI_3002G017800","EER97893",-1261
"2",1606243,1606535,293,"*","shr_peaks_in_btx623_peak_21663",33,1.9591,5.79055,3.3753,237,"Distal Intergenic",2,1609264,1613367,4104,1,"SORBI_3002G017900","EER95805",-2729
"2",1611884,1612484,601,"*","shr_peaks_in_btx623_peak_21664a",13,1.53166,2.54449,1.3109,68,"Exon (EER95805/SORBI_3002G017900, exon 5 of 6)",2,1609264,1613367,4104,1,"SORBI_3002G017900","EER95805",2620
"2",1611884,1612484,601,"*","shr_peaks_in_btx623_peak_21664b",31,1.88139,5.3498,3.11743,504,"Exon (EER95805/SORBI_3002G017900, exon 5 of 6)",2,1609264,1613367,4104,1,"SORBI_3002G017900","EER95805",2620
"2",1627422,1627703,282,"*","shr_peaks_in_btx623_peak_21665",29,1.86534,5.02437,2.90136,116,"Distal Intergenic",2,1634126,1636934,2809,1,"SORBI_3002G018133","OQU88361",-6423
"2",1642802,1643088,287,"*","shr_peaks_in_btx623_peak_21666",20,1.70794,3.74111,2.058,84,"Distal Intergenic",2,1633348,1635419,2072,2,"SORBI_3002G018100","KXG34305",-7383
"2",1646589,1647001,413,"*","shr_peaks_in_btx623_peak_21667",29,1.84779,5.05312,2.92499,212,"Distal Intergenic",2,1633348,1635419,2072,2,"SORBI_3002G018100","KXG34305",-11170
"2",1647461,1647856,396,"*","shr_peaks_in_btx623_peak_21668",14,1.52866,2.67938,1.42381,134,"Distal Intergenic",2,1633348,1635419,2072,2,"SORBI_3002G018100","KXG34305",-12042
"2",1663627,1664262,636,"*","shr_peaks_in_btx623_peak_21669a",14,1.54578,2.69515,1.43629,82,"Promoter (1-2kb)",2,1663031,1665965,2935,2,"SORBI_3002G018166","OQU88362",1703
"2",1663627,1664262,636,"*","shr_peaks_in_btx623_peak_21669b",23,1.75189,4.1784,2.36028,244,"Promoter (1-2kb)",2,1663031,1665965,2935,2,"SORBI_3002G018166","OQU88362",1703
"2",1674766,1675154,389,"*","shr_peaks_in_btx623_peak_21670",40,2.06596,6.7793,4.05294,99,"Distal Intergenic",2,1670651,1671387,737,1,"SORBI_3002G018200","KXG34306",4115
"2",1681074,1681796,723,"*","shr_peaks_in_btx623_peak_21671a",29,1.88638,5.1592,2.96335,221,"Promoter (1-2kb)",2,1682052,1683437,1386,2,"SORBI_3002G018250","OQU88363",1641
"2",1681074,1681796,723,"*","shr_peaks_in_btx623_peak_21671b",39,2.01578,6.60884,3.96158,549,"Promoter (1-2kb)",2,1682052,1683437,1386,2,"SORBI_3002G018250","OQU88363",1641
"2",1683308,1683662,355,"*","shr_peaks_in_btx623_peak_21672",13,1.48332,2.49852,1.3109,78,"Promoter (<=1kb)",2,1682052,1683437,1386,2,"SORBI_3002G018250","OQU88363",0
"2",1684677,1685122,446,"*","shr_peaks_in_btx623_peak_21673a",20,1.68319,3.65082,2.02836,66,"Promoter (1-2kb)",2,1682052,1683437,1386,2,"SORBI_3002G018250","OQU88363",-1240
"2",1684677,1685122,446,"*","shr_peaks_in_btx623_peak_21673b",20,1.70976,3.75169,2.058,350,"Promoter (1-2kb)",2,1682052,1683437,1386,2,"SORBI_3002G018250","OQU88363",-1240
"2",1696965,1697373,409,"*","shr_peaks_in_btx623_peak_21674",18,1.67414,3.49292,1.89684,99,"Promoter (1-2kb)",2,1695995,1698542,2548,2,"SORBI_3002G018400","EER97894",1169
"2",1698902,1699672,771,"*","shr_peaks_in_btx623_peak_21675",13,1.53166,2.54449,1.3109,74,"Promoter (<=1kb)",2,1695995,1698542,2548,2,"SORBI_3002G018400","EER97894",-360
"2",1704040,1704717,678,"*","shr_peaks_in_btx623_peak_21676",46,2.14093,7.60303,4.66921,334,"Promoter (1-2kb)",2,1702185,1703038,854,1,"SORBI_3002G018500","KXG34308",1855
"2",1714892,1715292,401,"*","shr_peaks_in_btx623_peak_21677",24,1.781,4.29426,2.40109,111,"Promoter (1-2kb)",2,1711155,1713329,2175,2,"SORBI_3002G018700","OQU88365",-1563
"2",1716698,1717216,519,"*","shr_peaks_in_btx623_peak_21678",18,1.62044,3.46925,1.89684,248,"Promoter (<=1kb)",2,1716315,1717928,1614,2,"SORBI_3002G018800","EER97896",712
"2",1718540,1718932,393,"*","shr_peaks_in_btx623_peak_21679",29,1.88786,5.16869,2.96335,233,"Promoter (<=1kb)",2,1716315,1717928,1614,2,"SORBI_3002G018800","EER97896",-612
"2",1728601,1728843,243,"*","shr_peaks_in_btx623_peak_21680",38,2.03034,6.44241,3.81846,125,"Distal Intergenic",2,1716315,1717928,1614,2,"SORBI_3002G018800","EER97896",-10673
"2",1730829,1731195,367,"*","shr_peaks_in_btx623_peak_21681",17,1.63852,3.24268,1.7409,304,"Distal Intergenic",2,1716315,1717928,1614,2,"SORBI_3002G018800","EER97896",-12901
"2",1739742,1740456,715,"*","shr_peaks_in_btx623_peak_21682a",44,2.09777,7.29151,4.44387,112,"Distal Intergenic",2,1747706,1750377,2672,1,"SORBI_3002G018901","OQU88366",-7250
"2",1739742,1740456,715,"*","shr_peaks_in_btx623_peak_21682b",25,1.79905,4.53462,2.58164,549,"Distal Intergenic",2,1747706,1750377,2672,1,"SORBI_3002G018901","OQU88366",-7250
"2",1749573,1749931,359,"*","shr_peaks_in_btx623_peak_21683",20,1.70976,3.75169,2.058,219,"Promoter (1-2kb)",2,1747706,1750377,2672,1,"SORBI_3002G018901","OQU88368",1867
"2",1758373,1759088,716,"*","shr_peaks_in_btx623_peak_21684a",18,1.67414,3.49292,1.89684,133,"Distal Intergenic",2,1762579,1764574,1996,1,"SORBI_3002G019000","EER95810",-3491
"2",1758373,1759088,716,"*","shr_peaks_in_btx623_peak_21684b",17,1.63852,3.24268,1.7409,538,"Distal Intergenic",2,1762579,1764574,1996,1,"SORBI_3002G019000","EER95810",-3491
"2",1761663,1762165,503,"*","shr_peaks_in_btx623_peak_21685",25,1.81662,4.57779,2.58164,183,"Promoter (<=1kb)",2,1762579,1764574,1996,1,"SORBI_3002G019000","EER95810",-414
"2",1781794,1782070,277,"*","shr_peaks_in_btx623_peak_21686",22,1.68649,3.99086,2.22653,200,"Promoter (1-2kb)",2,1780050,1782256,2207,1,"SORBI_3002G019200","EER95813",1744
"2",1787030,1787313,284,"*","shr_peaks_in_btx623_peak_21687",14,1.56728,2.76832,1.44902,67,"Distal Intergenic",2,1794090,1795631,1542,1,"SORBI_3002G019300","OQU88369",-6777
"2",1795720,1796615,896,"*","shr_peaks_in_btx623_peak_21688a",24,1.781,4.29426,2.40109,122,"Promoter (1-2kb)",2,1794090,1795631,1542,1,"SORBI_3002G019300","OQU88369",1630
"2",1795720,1796615,896,"*","shr_peaks_in_btx623_peak_21688b",20,1.68319,3.65082,2.02836,406,"Promoter (1-2kb)",2,1794090,1795631,1542,1,"SORBI_3002G019300","OQU88369",1630
"2",1797658,1798314,657,"*","shr_peaks_in_btx623_peak_21689",40,2.06596,6.7793,4.05294,342,"Promoter (<=1kb)",2,1799290,1801008,1719,1,"SORBI_3002G019400","OQU88370",-976
"2",1798571,1798834,264,"*","shr_peaks_in_btx623_peak_21690",45,2.1372,7.47445,4.55379,119,"Promoter (<=1kb)",2,1799290,1801008,1719,1,"SORBI_3002G019400","OQU88370",-456
"2",1801514,1801854,341,"*","shr_peaks_in_btx623_peak_21691",22,1.74538,4.01885,2.22653,177,"Downstream (<=300bp)",2,1799387,1801283,1897,1,"SORBI_3002G019400","EER95814",2127
"2",1802210,1802721,512,"*","shr_peaks_in_btx623_peak_21692a",25,1.81662,4.57779,2.58164,189,"Distal Intergenic",2,1799387,1801283,1897,1,"SORBI_3002G019400","EER95814",2823
"2",1802210,1802721,512,"*","shr_peaks_in_btx623_peak_21692b",15,1.6029,3.0011,1.59164,360,"Distal Intergenic",2,1799387,1801283,1897,1,"SORBI_3002G019400","EER95814",2823
"2",1804317,1804610,294,"*","shr_peaks_in_btx623_peak_21693",20,1.68937,3.63337,2.01483,247,"Distal Intergenic",2,1799387,1801283,1897,1,"SORBI_3002G019400","EER95814",4930
"2",1814805,1815378,574,"*","shr_peaks_in_btx623_peak_21694",22,1.74538,4.01885,2.22653,381,"Promoter (1-2kb)",2,1811164,1813324,2161,2,"SORBI_3002G019500","EER97900",-1481
"2",1820156,1820426,271,"*","shr_peaks_in_btx623_peak_21695",16,1.54258,3.10348,1.67774,268,"Promoter (<=1kb)",2,1819131,1821183,2053,2,"SORBI_3002G019600","OQU88371",757
"2",1830570,1830814,245,"*","shr_peaks_in_btx623_peak_21696",29,1.88786,5.16869,2.96335,156,"Promoter (<=1kb)",2,1829136,1830736,1601,2,"SORBI_3002G019900","EER97903",0
"2",1833106,1833572,467,"*","shr_peaks_in_btx623_peak_21697",13,1.53166,2.54449,1.3109,109,"Distal Intergenic",2,1829136,1830736,1601,2,"SORBI_3002G019900","EER97903",-2370
"2",1842925,1843229,305,"*","shr_peaks_in_btx623_peak_21698",14,1.56728,2.76832,1.44902,116,"Exon (OQU88375/SORBI_3002G020000, exon 5 of 6)",2,1839607,1843547,3941,1,"SORBI_3002G020000","OQU88375",3318
"2",1843793,1844344,552,"*","shr_peaks_in_btx623_peak_21699a",33,1.9591,5.79055,3.3753,142,"Downstream (<=300bp)",2,1847052,1851888,4837,1,"SORBI_3002G020100","EER95816",-2708
"2",1843793,1844344,552,"*","shr_peaks_in_btx623_peak_21699b",22,1.74538,4.01885,2.22653,494,"Downstream (<=300bp)",2,1847052,1851888,4837,1,"SORBI_3002G020100","EER95816",-2708
"2",1864941,1865441,501,"*","shr_peaks_in_btx623_peak_21700",29,1.84096,5.07763,2.94593,258,"Distal Intergenic",2,1875854,1877954,2101,1,"SORBI_3002G020200","EER95817",-10413
"2",1867807,1868144,338,"*","shr_peaks_in_btx623_peak_21701",27,1.85224,4.86931,2.7692,119,"Distal Intergenic",2,1875854,1877954,2101,1,"SORBI_3002G020200","EER95817",-7710
"2",1879710,1880062,353,"*","shr_peaks_in_btx623_peak_21702",22,1.74538,4.01885,2.22653,106,"Distal Intergenic",2,1883597,1883884,288,2,"SORBI_3002G020301","OQU88376",3822
"2",1887467,1888162,696,"*","shr_peaks_in_btx623_peak_21703",17,1.55433,3.13931,1.70776,199,"Promoter (1-2kb)",2,1887185,1889817,2633,2,"SORBI_3002G020400","EER97906",1655
"2",1888907,1889210,304,"*","shr_peaks_in_btx623_peak_21704",25,1.81662,4.57779,2.58164,151,"Promoter (<=1kb)",2,1887185,1889817,2633,2,"SORBI_3002G020400","EER97906",607
"2",1889974,1890267,294,"*","shr_peaks_in_btx623_peak_21705",15,1.56187,2.86251,1.52746,69,"Promoter (<=1kb)",2,1887185,1889817,2633,2,"SORBI_3002G020400","EER97906",-157
"2",1892319,1892752,434,"*","shr_peaks_in_btx623_peak_21706",19,1.64111,3.59855,1.98628,119,"Exon (KXG34315/SORBI_3002G020500, exon 10 of 11)",2,1887185,1889817,2633,2,"SORBI_3002G020400","EER97906",-2502
"2",1899124,1899887,764,"*","shr_peaks_in_btx623_peak_21707",24,1.781,4.29426,2.40109,412,"Distal Intergenic",2,1891451,1896066,4616,2,"SORBI_3002G020500","OQU88377",-3058
"2",1910349,1910804,456,"*","shr_peaks_in_btx623_peak_21708",37,2.01737,6.3539,3.79983,325,"Promoter (<=1kb)",2,1907297,1911016,3720,2,"SORBI_3002G020600","EER97908",212
"2",1916075,1916401,327,"*","shr_peaks_in_btx623_peak_21709",22,1.74538,4.01885,2.22653,237,"Exon (EER97909/SORBI_3002G020700, exon 18 of 22)",2,1913716,1913789,74,1,"ENSRNA049441289","ENSRNA049441289-T1",2359
"2",1917990,1918465,476,"*","shr_peaks_in_btx623_peak_21710",17,1.63852,3.24268,1.7409,73,"Intron (EER97909/SORBI_3002G020700, intron 14 of 21)",2,1913716,1913789,74,1,"ENSRNA049441289","ENSRNA049441289-T1",4274
"2",1920085,1920447,363,"*","shr_peaks_in_btx623_peak_21711",29,1.88786,5.16869,2.96335,187,"Intron (EER97909/SORBI_3002G020700, intron 8 of 21)",2,1915040,1924332,9293,2,"SORBI_3002G020700","EER97909",3885
"2",1922152,1922444,293,"*","shr_peaks_in_btx623_peak_21712",13,1.53166,2.54449,1.3109,67,"Promoter (1-2kb)",2,1915040,1924332,9293,2,"SORBI_3002G020700","EER97909",1888
"2",1926706,1927022,317,"*","shr_peaks_in_btx623_peak_21713",40,1.99667,6.81775,4.08546,164,"Promoter (<=1kb)",2,1924910,1926753,1844,2,"SORBI_3002G020800","EER97910",0
"2",1938083,1938516,434,"*","shr_peaks_in_btx623_peak_21714",14,1.56728,2.76832,1.44902,55,"Promoter (1-2kb)",2,1935143,1936278,1136,2,"SORBI_3002G020900","EER97911",-1805
"2",1940821,1941086,266,"*","shr_peaks_in_btx623_peak_21715",40,2.06596,6.7793,4.05294,141,"Distal Intergenic",2,1945473,1946062,590,1,"SORBI_3002G020950","OQU88380",-4387
"2",1948216,1948496,281,"*","shr_peaks_in_btx623_peak_21716",17,1.63852,3.24268,1.7409,132,"Promoter (<=1kb)",2,1949116,1953035,3920,1,"SORBI_3002G021000","OQU88381",-620
"2",1951951,1952338,388,"*","shr_peaks_in_btx623_peak_21717",17,1.63852,3.24268,1.7409,259,"Exon (OQU88381/SORBI_3002G021000, exon 4 of 5)",2,1955109,1955613,505,1,"SORBI_3002G021066","OQU88382",-2771
"2",1957291,1957643,353,"*","shr_peaks_in_btx623_peak_21718",14,1.56728,2.76832,1.44902,63,"Promoter (<=1kb)",2,1956217,1957321,1105,2,"SORBI_3002G021132","OQU88383",0
"2",1976279,1976564,286,"*","shr_peaks_in_btx623_peak_21719",13,1.53166,2.54449,1.3109,65,"Distal Intergenic",2,1973934,1974020,87,1,"ENSRNA049471543","ENSRNA049471543-T1",2345
"2",1986559,1986906,348,"*","shr_peaks_in_btx623_peak_21720",36,1.97523,6.15018,3.62386,261,"3' UTR",2,1982702,1984292,1591,2,"SORBI_3002G021500","EER97914",-2267
"2",1989540,1990216,677,"*","shr_peaks_in_btx623_peak_21721a",18,1.62229,3.43412,1.89684,96,"Promoter (<=1kb)",2,1986292,1989748,3457,2,"SORBI_3002G021600","KXG34317",0
"2",1989540,1990216,677,"*","shr_peaks_in_btx623_peak_21721b",35,1.99372,6.10606,3.59359,438,"Promoter (<=1kb)",2,1986292,1989748,3457,2,"SORBI_3002G021600","KXG34317",0
"2",2003276,2003546,271,"*","shr_peaks_in_btx623_peak_21722",25,1.81662,4.57779,2.58164,118,"Distal Intergenic",2,2005161,2009607,4447,2,"SORBI_3002G021900","OQU88384",6061
"2",2004659,2005119,461,"*","shr_peaks_in_btx623_peak_21723",38,2.03034,6.44241,3.81846,351,"Distal Intergenic",2,2005161,2009607,4447,2,"SORBI_3002G021900","OQU88384",4488
"2",2006761,2007217,457,"*","shr_peaks_in_btx623_peak_21724",27,1.83784,4.77859,2.75099,98,"Exon (OQU88384/SORBI_3002G021900, exon 2 of 4)",2,2005161,2009607,4447,2,"SORBI_3002G021900","OQU88384",2390
"2",2011176,2011490,315,"*","shr_peaks_in_btx623_peak_21725",17,1.63053,3.29407,1.78372,176,"Promoter (1-2kb)",2,2005161,2009607,4447,2,"SORBI_3002G021900","OQU88384",-1569
"2",2014594,2014855,262,"*","shr_peaks_in_btx623_peak_21726",20,1.7023,3.76363,2.0673,240,"Promoter (1-2kb)",2,2011114,2013269,2156,2,"SORBI_3002G022000","OQU88385",-1325
"2",2015502,2015883,382,"*","shr_peaks_in_btx623_peak_21727",18,1.67076,3.47375,1.89684,106,"Distal Intergenic",2,2011114,2013269,2156,2,"SORBI_3002G022000","OQU88385",-2233
"2",2024015,2025242,1228,"*","shr_peaks_in_btx623_peak_21728a",15,1.6029,3.0011,1.59164,137,"Promoter (<=1kb)",2,2024113,2025735,1623,2,"SORBI_3002G022200","OQU88387",493
"2",2024015,2025242,1228,"*","shr_peaks_in_btx623_peak_21728b",50,2.20844,8.19739,5.09554,697,"Promoter (<=1kb)",2,2024113,2025735,1623,2,"SORBI_3002G022200","OQU88387",493
"2",2024015,2025242,1228,"*","shr_peaks_in_btx623_peak_21728c",29,1.82774,5.05707,2.92791,1176,"Promoter (<=1kb)",2,2024113,2025735,1623,2,"SORBI_3002G022200","OQU88387",493
"2",2027830,2028298,469,"*","shr_peaks_in_btx623_peak_21729",35,1.97022,6.11541,3.59442,104,"Promoter (1-2kb)",2,2030247,2033096,2850,1,"SORBI_3002G022300","EER95822",-1949
"2",2032887,2033508,622,"*","shr_peaks_in_btx623_peak_21730a",16,1.60821,3.07535,1.65413,117,"3' UTR",2,2035892,2040594,4703,1,"SORBI_3002G022400","EER95824",-2384
"2",2032887,2033508,622,"*","shr_peaks_in_btx623_peak_21730b",15,1.58821,2.92198,1.57638,417,"3' UTR",2,2035892,2040594,4703,1,"SORBI_3002G022400","EER95824",-2384
"2",2046698,2047241,544,"*","shr_peaks_in_btx623_peak_21731a",15,1.6029,3.0011,1.59164,114,"Distal Intergenic",2,2042233,2043595,1363,1,"SORBI_3002G022500","KXG34321",4465
"2",2046698,2047241,544,"*","shr_peaks_in_btx623_peak_21731b",22,1.74538,4.01885,2.22653,418,"Distal Intergenic",2,2042233,2043595,1363,1,"SORBI_3002G022500","KXG34321",4465
"2",2049606,2049911,306,"*","shr_peaks_in_btx623_peak_21732",27,1.85224,4.86931,2.7692,112,"Distal Intergenic",2,2042233,2043595,1363,1,"SORBI_3002G022500","KXG34321",7373
"2",2057899,2058159,261,"*","shr_peaks_in_btx623_peak_21733",18,1.67414,3.49292,1.89684,118,"Distal Intergenic",2,2063078,2068725,5648,1,"SORBI_3002G022600","KXG34322",-4919
"2",2085713,2086087,375,"*","shr_peaks_in_btx623_peak_21734",38,2.03034,6.44241,3.81846,241,"Distal Intergenic",2,2078321,2081426,3106,2,"SORBI_3002G022800","KXG34324",-4287
"2",2088506,2088809,304,"*","shr_peaks_in_btx623_peak_21735",38,2.03034,6.44241,3.81846,154,"Distal Intergenic",2,2092377,2094794,2418,1,"SORBI_3002G022900","OQU88390",-3568
"2",2102089,2102471,383,"*","shr_peaks_in_btx623_peak_21736",14,1.51327,2.66688,1.4137,187,"Distal Intergenic",2,2092820,2094794,1975,1,"SORBI_3002G022900","OQU88391",9269
"2",2111413,2112526,1114,"*","shr_peaks_in_btx623_peak_21737a",18,1.67414,3.49292,1.89684,85,"Promoter (1-2kb)",2,2114162,2118366,4205,1,"SORBI_3002G023000","KXG34328",-1636
"2",2111413,2112526,1114,"*","shr_peaks_in_btx623_peak_21737b",31,1.92348,5.47581,3.16582,874,"Promoter (1-2kb)",2,2114162,2118366,4205,1,"SORBI_3002G023000","KXG34328",-1636
"2",2119151,2119636,486,"*","shr_peaks_in_btx623_peak_21738",45,2.13289,7.44383,4.55379,297,"3' UTR",2,2119232,2122060,2829,2,"SORBI_3002G023100","EER97928",2424
"2",2123859,2124110,252,"*","shr_peaks_in_btx623_peak_21739",20,1.70976,3.75169,2.058,71,"Promoter (1-2kb)",2,2119232,2122060,2829,2,"SORBI_3002G023100","EER97928",-1799
"2",2135616,2136227,612,"*","shr_peaks_in_btx623_peak_21740",15,1.6029,3.0011,1.59164,85,"Distal Intergenic",2,2132809,2133609,801,1,"SORBI_3002G023200","EER95829",2807
"2",2137779,2138368,590,"*","shr_peaks_in_btx623_peak_21741a",18,1.64651,3.43531,1.89684,191,"Distal Intergenic",2,2132809,2133609,801,1,"SORBI_3002G023200","EER95829",4970
"2",2137779,2138368,590,"*","shr_peaks_in_btx623_peak_21741b",15,1.56119,2.89939,1.5578,447,"Distal Intergenic",2,2132809,2133609,801,1,"SORBI_3002G023200","EER95829",4970
"2",2137779,2138368,590,"*","shr_peaks_in_btx623_peak_21741c",29,1.88786,5.16869,2.96335,542,"Distal Intergenic",2,2132809,2133609,801,1,"SORBI_3002G023200","EER95829",4970
"2",2146645,2147487,843,"*","shr_peaks_in_btx623_peak_21742a",17,1.63852,3.24268,1.7409,168,"Promoter (1-2kb)",2,2144771,2145509,739,1,"SORBI_3002G023300","EER95831",1874
"2",2146645,2147487,843,"*","shr_peaks_in_btx623_peak_21742b",13,1.53166,2.54449,1.3109,553,"Promoter (1-2kb)",2,2144771,2145509,739,1,"SORBI_3002G023300","EER95831",1874
"2",2146645,2147487,843,"*","shr_peaks_in_btx623_peak_21742c",22,1.74538,4.01885,2.22653,672,"Promoter (1-2kb)",2,2144771,2145509,739,1,"SORBI_3002G023300","EER95831",1874
"2",2150605,2150927,323,"*","shr_peaks_in_btx623_peak_21743",24,1.781,4.29426,2.40109,66,"Promoter (<=1kb)",2,2146932,2149970,3039,2,"SORBI_3002G023400","KXG34329",-635
"2",2152715,2153062,348,"*","shr_peaks_in_btx623_peak_21744",19,1.66157,3.57454,1.96481,76,"Distal Intergenic",2,2146932,2149970,3039,2,"SORBI_3002G023400","KXG34329",-2745
"2",2157275,2157749,475,"*","shr_peaks_in_btx623_peak_21745",23,1.74701,4.20824,2.38546,111,"Promoter (<=1kb)",2,2155903,2158671,2769,2,"SORBI_3002G023500","EER97929",922
"2",2158930,2159303,374,"*","shr_peaks_in_btx623_peak_21746",18,1.66522,3.49374,1.89763,323,"Promoter (<=1kb)",2,2155903,2158671,2769,2,"SORBI_3002G023500","EER97929",-259
"2",2167905,2168374,470,"*","shr_peaks_in_btx623_peak_21747",42,2.05521,6.98347,4.22969,227,"Promoter (1-2kb)",2,2166990,2169519,2530,2,"SORBI_3002G023600","KXG34330",1145
"2",2170529,2170861,333,"*","shr_peaks_in_btx623_peak_21748",17,1.62383,3.20861,1.7409,62,"Promoter (<=1kb)",2,2167085,2169738,2654,2,"SORBI_3002G023600","KXG34331",-791
"2",2174694,2175525,832,"*","shr_peaks_in_btx623_peak_21749a",15,1.55541,2.90688,1.5644,463,"Promoter (1-2kb)",2,2173721,2176840,3120,2,"SORBI_3002G023700","KXG34332",1315
"2",2174694,2175525,832,"*","shr_peaks_in_btx623_peak_21749b",14,1.53525,2.75364,1.44902,594,"Promoter (1-2kb)",2,2173721,2176840,3120,2,"SORBI_3002G023700","KXG34332",1315
"2",2178166,2178584,419,"*","shr_peaks_in_btx623_peak_21750",14,1.51359,2.70454,1.44484,82,"Promoter (1-2kb)",2,2173721,2176840,3120,2,"SORBI_3002G023700","KXG34332",-1326
"2",2181067,2181356,290,"*","shr_peaks_in_btx623_peak_21751",15,1.6029,3.0011,1.59164,79,"Distal Intergenic",2,2173721,2176840,3120,2,"SORBI_3002G023700","KXG34332",-4227
"2",2183481,2183852,372,"*","shr_peaks_in_btx623_peak_21752",17,1.63852,3.24268,1.7409,161,"Distal Intergenic",2,2173721,2176840,3120,2,"SORBI_3002G023700","KXG34332",-6641
"2",2185344,2185981,638,"*","shr_peaks_in_btx623_peak_21753",42,2.10158,7.12335,4.29705,154,"Distal Intergenic",2,2173721,2176840,3120,2,"SORBI_3002G023700","KXG34332",-8504
"2",2186245,2186518,274,"*","shr_peaks_in_btx623_peak_21754",25,1.81662,4.57779,2.58164,114,"Distal Intergenic",2,2173721,2176840,3120,2,"SORBI_3002G023700","KXG34332",-9405
"2",2198474,2199064,591,"*","shr_peaks_in_btx623_peak_21755",42,2.10158,7.12335,4.29705,494,"Distal Intergenic",2,2173721,2176840,3120,2,"SORBI_3002G023700","KXG34332",-21634
"2",2199397,2200132,736,"*","shr_peaks_in_btx623_peak_21756",15,1.6029,3.0011,1.59164,211,"Distal Intergenic",2,2173721,2176840,3120,2,"SORBI_3002G023700","KXG34332",-22557
"2",2212509,2212810,302,"*","shr_peaks_in_btx623_peak_21757",62,2.10535,9.59717,6.24953,174,"Distal Intergenic",2,2228532,2234882,6351,1,"SORBI_3002G023900","EER95833",-15722
"2",2222351,2222812,462,"*","shr_peaks_in_btx623_peak_21758",31,1.92348,5.47581,3.16582,237,"Distal Intergenic",2,2228532,2234882,6351,1,"SORBI_3002G023900","EER95833",-5720
"2",2224298,2224937,640,"*","shr_peaks_in_btx623_peak_21759",18,1.67076,3.47375,1.89684,72,"Distal Intergenic",2,2228532,2234882,6351,1,"SORBI_3002G023900","EER95833",-3595
"2",2226107,2226577,471,"*","shr_peaks_in_btx623_peak_21760a",18,1.67414,3.49292,1.89684,77,"Promoter (1-2kb)",2,2228532,2234882,6351,1,"SORBI_3002G023900","EER95833",-1955
"2",2226107,2226577,471,"*","shr_peaks_in_btx623_peak_21760b",20,1.65607,3.64226,2.02212,312,"Promoter (1-2kb)",2,2228532,2234882,6351,1,"SORBI_3002G023900","EER95833",-1955
"2",2228075,2228584,510,"*","shr_peaks_in_btx623_peak_21761",15,1.6029,3.0011,1.59164,102,"Promoter (<=1kb)",2,2228532,2234882,6351,1,"SORBI_3002G023900","EER95833",0
"2",2230784,2231038,255,"*","shr_peaks_in_btx623_peak_21762",42,2.02646,7.04382,4.2833,144,"Intron (EER95833/SORBI_3002G023900, intron 3 of 4)",2,2228532,2234882,6351,1,"SORBI_3002G023900","EER95833",2252
"2",2234636,2235001,366,"*","shr_peaks_in_btx623_peak_21763",13,1.47216,2.53155,1.3109,71,"3' UTR",2,2228532,2234882,6351,1,"SORBI_3002G023900","EER95833",6104
"2",2238850,2239136,287,"*","shr_peaks_in_btx623_peak_21764",17,1.62033,3.14213,1.70988,11,"Distal Intergenic",2,2240519,2243221,2703,2,"SORBI_3002G024000","KXG34333",4085
"2",2249293,2249704,412,"*","shr_peaks_in_btx623_peak_21765",15,1.56356,2.99448,1.59164,160,"Promoter (1-2kb)",2,2248260,2250867,2608,2,"SORBI_3002G024100","EER97932",1163
"2",2253133,2253792,660,"*","shr_peaks_in_btx623_peak_21766",24,1.76881,4.28264,2.40109,143,"Distal Intergenic",2,2248260,2250867,2608,2,"SORBI_3002G024100","EER97932",-2266
"2",2258276,2258679,404,"*","shr_peaks_in_btx623_peak_21767",31,1.91657,5.43076,3.16582,173,"Promoter (<=1kb)",2,2255861,2257918,2058,2,"SORBI_3002G024200","EER97934",-358
"2",2262928,2263340,413,"*","shr_peaks_in_btx623_peak_21768",17,1.63852,3.24268,1.7409,65,"Promoter (<=1kb)",2,2263744,2267613,3870,1,"SORBI_3002G024400","OQU88394",-404
"2",2266677,2267230,554,"*","shr_peaks_in_btx623_peak_21769",18,1.67414,3.49292,1.89684,279,"Exon (OQU88394/SORBI_3002G024400, exon 6 of 7)",2,2263744,2267613,3870,1,"SORBI_3002G024400","OQU88394",2933
"2",2276805,2277777,973,"*","shr_peaks_in_btx623_peak_21770a",25,1.81662,4.57779,2.58164,86,"Promoter (1-2kb)",2,2278212,2279528,1317,2,"SORBI_3002G024500","OQU88395",1751
"2",2276805,2277777,973,"*","shr_peaks_in_btx623_peak_21770b",21,1.72185,3.87931,2.16544,361,"Promoter (1-2kb)",2,2278212,2279528,1317,2,"SORBI_3002G024500","OQU88395",1751
"2",2286436,2286784,349,"*","shr_peaks_in_btx623_peak_21771",27,1.85224,4.86931,2.7692,173,"Promoter (<=1kb)",2,2282409,2286305,3897,2,"SORBI_3002G024650","OQU88396",-131
"2",2321405,2321654,250,"*","shr_peaks_in_btx623_peak_21772",19,1.67008,3.57364,1.96481,105,"Distal Intergenic",2,2322340,2324436,2097,2,"SORBI_3002G025000","KXG34340",2782
"2",2323710,2324405,696,"*","shr_peaks_in_btx623_peak_21773a",15,1.51578,3.00393,1.59416,133,"Promoter (<=1kb)",2,2322340,2324436,2097,2,"SORBI_3002G025000","KXG34340",31
"2",2323710,2324405,696,"*","shr_peaks_in_btx623_peak_21773b",18,1.63655,3.42529,1.8948,548,"Promoter (<=1kb)",2,2322340,2324436,2097,2,"SORBI_3002G025000","KXG34340",31
"2",2325908,2326253,346,"*","shr_peaks_in_btx623_peak_21774",20,1.70976,3.75169,2.058,157,"Promoter (1-2kb)",2,2322340,2324436,2097,2,"SORBI_3002G025000","KXG34340",-1472
"2",2328010,2328633,624,"*","shr_peaks_in_btx623_peak_21775",14,1.56728,2.76832,1.44902,156,"Distal Intergenic",2,2322340,2324436,2097,2,"SORBI_3002G025000","KXG34340",-3574
"2",2330006,2331354,1349,"*","shr_peaks_in_btx623_peak_21776a",40,2.01653,6.79145,4.06251,195,"Promoter (1-2kb)",2,2330554,2332524,1971,2,"SORBI_3002G025100","OQU88397",1170
"2",2330006,2331354,1349,"*","shr_peaks_in_btx623_peak_21776b",15,1.52877,2.90381,1.56164,619,"Promoter (1-2kb)",2,2330554,2332524,1971,2,"SORBI_3002G025100","OQU88397",1170
"2",2330006,2331354,1349,"*","shr_peaks_in_btx623_peak_21776c",18,1.63014,3.48236,1.89684,1288,"Promoter (1-2kb)",2,2330554,2332524,1971,2,"SORBI_3002G025100","OQU88397",1170
"2",2342877,2343168,292,"*","shr_peaks_in_btx623_peak_21777",17,1.61368,3.15152,1.71841,138,"Promoter (1-2kb)",2,2341226,2343507,2282,1,"SORBI_3002G025300","KXG34342",1651
"2",2350312,2350578,267,"*","shr_peaks_in_btx623_peak_21778",17,1.60913,3.26258,1.75687,228,"Promoter (1-2kb)",2,2349429,2351834,2406,2,"SORBI_3002G025400","EER97938",1256
"2",2351771,2352030,260,"*","shr_peaks_in_btx623_peak_21779",27,1.85224,4.86931,2.7692,190,"Promoter (<=1kb)",2,2349429,2351834,2406,2,"SORBI_3002G025400","EER97938",0
"2",2352286,2352574,289,"*","shr_peaks_in_btx623_peak_21780",22,1.73765,3.97292,2.22653,102,"Promoter (<=1kb)",2,2349144,2352463,3320,2,"SORBI_3002G025400","KXG34339",0
"2",2357252,2357540,289,"*","shr_peaks_in_btx623_peak_21781",17,1.63852,3.24268,1.7409,71,"Exon (OQU88398/SORBI_3002G025500, exon 1 of 1)",2,2357089,2360409,3321,2,"SORBI_3002G025500","OQU88398",2869
"2",2360764,2361059,296,"*","shr_peaks_in_btx623_peak_21782",25,1.81662,4.57779,2.58164,210,"Promoter (<=1kb)",2,2357089,2360409,3321,2,"SORBI_3002G025500","OQU88398",-355
"2",2366550,2367500,951,"*","shr_peaks_in_btx623_peak_21783",15,1.55628,2.99195,1.59164,806,"Promoter (<=1kb)",2,2367136,2369285,2150,1,"SORBI_3002G025700","EER95837",0
"2",2374480,2375091,612,"*","shr_peaks_in_btx623_peak_21784",27,1.85224,4.86931,2.7692,467,"Distal Intergenic",2,2377052,2378472,1421,2,"SORBI_3002G025900","EER97941",3381
"2",2377868,2378268,401,"*","shr_peaks_in_btx623_peak_21785",20,1.67981,3.68379,2.05645,224,"Promoter (<=1kb)",2,2377052,2378472,1421,2,"SORBI_3002G025900","EER97941",204
"2",2379389,2379685,297,"*","shr_peaks_in_btx623_peak_21786",13,1.53166,2.54449,1.3109,62,"Promoter (<=1kb)",2,2377052,2378472,1421,2,"SORBI_3002G025900","EER97941",-917
"2",2381799,2382208,410,"*","shr_peaks_in_btx623_peak_21787",27,1.85224,4.86931,2.7692,184,"Distal Intergenic",2,2384442,2384645,204,2,"SORBI_3002G026000","KXG34346",2437
"2",2382613,2383035,423,"*","shr_peaks_in_btx623_peak_21788",43,2.03824,7.13314,4.30535,196,"Promoter (1-2kb)",2,2384442,2384645,204,2,"SORBI_3002G026000","KXG34346",1610
"2",2388236,2388508,273,"*","shr_peaks_in_btx623_peak_21789",13,1.49876,2.61945,1.37414,96,"Promoter (1-2kb)",2,2388147,2390455,2309,2,"SORBI_3002G026100","OQU88399",1947
"2",2390319,2390577,259,"*","shr_peaks_in_btx623_peak_21790",20,1.70976,3.75169,2.058,212,"Promoter (<=1kb)",2,2388147,2390455,2309,2,"SORBI_3002G026100","OQU88399",0
"2",2394102,2394499,398,"*","shr_peaks_in_btx623_peak_21791",29,1.88786,5.16869,2.96335,209,"Promoter (1-2kb)",2,2395855,2396605,751,1,"SORBI_3002G026150","OQU88400",-1356
"2",2401684,2401960,277,"*","shr_peaks_in_btx623_peak_21792",56,2.27968,8.94731,5.68968,154,"Distal Intergenic",2,2403049,2405587,2539,2,"SORBI_3002G026200","EER97944",3627
"2",2408156,2408570,415,"*","shr_peaks_in_btx623_peak_21793",17,1.63852,3.24268,1.7409,258,"Distal Intergenic",2,2403049,2405587,2539,2,"SORBI_3002G026200","EER97944",-2569
"2",2410574,2411503,930,"*","shr_peaks_in_btx623_peak_21794a",40,2.06596,6.7793,4.05294,309,"Distal Intergenic",2,2403049,2405587,2539,2,"SORBI_3002G026200","EER97944",-4987
"2",2410574,2411503,930,"*","shr_peaks_in_btx623_peak_21794b",25,1.77521,4.51059,2.58164,700,"Distal Intergenic",2,2403049,2405587,2539,2,"SORBI_3002G026200","EER97944",-4987
"2",2412223,2412809,587,"*","shr_peaks_in_btx623_peak_21795a",32,1.86504,5.60098,3.27341,84,"3' UTR",2,2412425,2418654,6230,2,"SORBI_3002G026300","KXG34347",5845
"2",2412223,2412809,587,"*","shr_peaks_in_btx623_peak_21795b",25,1.81662,4.57779,2.58164,486,"3' UTR",2,2412425,2418654,6230,2,"SORBI_3002G026300","KXG34347",5845
"2",2419765,2420161,397,"*","shr_peaks_in_btx623_peak_21796",17,1.63852,3.24268,1.7409,136,"Promoter (1-2kb)",2,2412425,2418654,6230,2,"SORBI_3002G026300","KXG34347",-1111
"2",2422091,2422543,453,"*","shr_peaks_in_btx623_peak_21797",24,1.77741,4.27247,2.40109,77,"Distal Intergenic",2,2412425,2418654,6230,2,"SORBI_3002G026300","KXG34347",-3437
"2",2430535,2430818,284,"*","shr_peaks_in_btx623_peak_21798",20,1.70976,3.75169,2.058,204,"Distal Intergenic",2,2435551,2437158,1608,1,"SORBI_3002G026500","OQU88401",-4733
"2",2432069,2432691,623,"*","shr_peaks_in_btx623_peak_21799",29,1.88786,5.16869,2.96335,99,"Distal Intergenic",2,2435551,2437158,1608,1,"SORBI_3002G026500","OQU88401",-2860
"2",2437953,2438302,350,"*","shr_peaks_in_btx623_peak_21800",17,1.63522,3.22438,1.7409,112,"Distal Intergenic",2,2435551,2437158,1608,1,"SORBI_3002G026500","OQU88401",2402
"2",2442918,2443205,288,"*","shr_peaks_in_btx623_peak_21801",14,1.53137,2.73193,1.44902,287,"Distal Intergenic",2,2446762,2448229,1468,1,"SORBI_3002G026600","EER95840",-3557
"2",2450097,2450530,434,"*","shr_peaks_in_btx623_peak_21802",14,1.56728,2.76832,1.44902,65,"Promoter (1-2kb)",2,2451573,2452457,885,2,"SORBI_3002G026700","KXG34348",1927
"2",2456356,2457350,995,"*","shr_peaks_in_btx623_peak_21803a",17,1.63852,3.24268,1.7409,330,"Promoter (1-2kb)",2,2458062,2459039,978,2,"SORBI_3002G026800","EER97946",1689
"2",2456356,2457350,995,"*","shr_peaks_in_btx623_peak_21803b",18,1.67414,3.49292,1.89684,930,"Promoter (1-2kb)",2,2458062,2459039,978,2,"SORBI_3002G026800","EER97946",1689
"2",2460678,2460975,298,"*","shr_peaks_in_btx623_peak_21804",38,2.03034,6.44241,3.81846,153,"Promoter (1-2kb)",2,2458062,2459039,978,2,"SORBI_3002G026800","EER97946",-1639
"2",2462178,2462644,467,"*","shr_peaks_in_btx623_peak_21805",22,1.71372,3.94394,2.2196,314,"Distal Intergenic",2,2458062,2459039,978,2,"SORBI_3002G026800","EER97946",-3139
"2",2469341,2469894,554,"*","shr_peaks_in_btx623_peak_21806",27,1.85224,4.86931,2.7692,252,"Distal Intergenic",2,2465203,2466167,965,2,"SORBI_3002G026900","KXG34352",-3174
"2",2481626,2482134,509,"*","shr_peaks_in_btx623_peak_21807",16,1.58329,3.06732,1.64664,69,"Distal Intergenic",2,2478024,2478923,900,2,"SORBI_3002G027100","OQU88402",-2703
"2",2482568,2482818,251,"*","shr_peaks_in_btx623_peak_21808",23,1.74701,4.20824,2.38546,212,"Distal Intergenic",2,2478024,2478923,900,2,"SORBI_3002G027100","OQU88402",-3645
"2",2495980,2496400,421,"*","shr_peaks_in_btx623_peak_21809a",13,1.47519,2.64496,1.39587,197,"3' UTR",2,2495133,2499711,4579,2,"SORBI_3002G027232","OQU88407",3311
"2",2495980,2496400,421,"*","shr_peaks_in_btx623_peak_21809b",18,1.60441,3.36935,1.84659,368,"3' UTR",2,2495133,2499711,4579,2,"SORBI_3002G027232","OQU88407",3311
"2",2506858,2507532,675,"*","shr_peaks_in_btx623_peak_21810a",24,1.781,4.29426,2.40109,79,"Distal Intergenic",2,2501098,2502007,910,2,"SORBI_3002G027300","KXG34356",-4851
"2",2506858,2507532,675,"*","shr_peaks_in_btx623_peak_21810b",14,1.56728,2.76832,1.44902,355,"Distal Intergenic",2,2501098,2502007,910,2,"SORBI_3002G027300","KXG34356",-4851
"2",2506858,2507532,675,"*","shr_peaks_in_btx623_peak_21810c",13,1.53166,2.54449,1.3109,473,"Distal Intergenic",2,2501098,2502007,910,2,"SORBI_3002G027300","KXG34356",-4851
"2",2509439,2509758,320,"*","shr_peaks_in_btx623_peak_21811",19,1.66756,3.50723,1.90735,141,"Distal Intergenic",2,2513266,2514420,1155,1,"SORBI_3002G027401","KXG34354",-3508
"2",2510892,2511472,581,"*","shr_peaks_in_btx623_peak_21812",16,1.5951,3.09162,1.66745,177,"Promoter (1-2kb)",2,2513266,2514420,1155,1,"SORBI_3002G027401","KXG34354",-1794
"2",2517043,2517631,589,"*","shr_peaks_in_btx623_peak_21813",77,2.49341,11.3514,7.77609,225,"Distal Intergenic",2,2513266,2514420,1155,1,"SORBI_3002G027401","KXG34354",3777
"2",2518138,2518715,578,"*","shr_peaks_in_btx623_peak_21814",22,1.74538,4.01885,2.22653,110,"Distal Intergenic",2,2513266,2514420,1155,1,"SORBI_3002G027401","KXG34354",4872
"2",2521095,2521474,380,"*","shr_peaks_in_btx623_peak_21815",48,2.17282,7.8325,4.81826,199,"Distal Intergenic",2,2522943,2527752,4810,2,"SORBI_3002G027500","EER97947",6278
"2",2524785,2525484,700,"*","shr_peaks_in_btx623_peak_21816",25,1.78996,4.41309,2.50204,554,"Exon (EER97947/SORBI_3002G027500, exon 5 of 6)",2,2522943,2527752,4810,2,"SORBI_3002G027500","EER97947",2268
"2",2550963,2551864,902,"*","shr_peaks_in_btx623_peak_21817a",18,1.62624,3.364,1.84334,191,"3' UTR",2,2551278,2556127,4850,2,"SORBI_3002G027600","EER97948",4263
"2",2550963,2551864,902,"*","shr_peaks_in_btx623_peak_21817b",26,1.75138,4.6567,2.64825,431,"3' UTR",2,2551278,2556127,4850,2,"SORBI_3002G027600","EER97948",4263
"2",2563177,2563692,516,"*","shr_peaks_in_btx623_peak_21818",15,1.6029,3.0011,1.59164,138,"Distal Intergenic",2,2551542,2556127,4586,2,"SORBI_3002G027600","KXG34358",-7050
"2",2565362,2565634,273,"*","shr_peaks_in_btx623_peak_21819",20,1.70976,3.75169,2.058,128,"Distal Intergenic",2,2551542,2556127,4586,2,"SORBI_3002G027600","KXG34358",-9235
"2",2568266,2568596,331,"*","shr_peaks_in_btx623_peak_21820",43,2.07231,7.20195,4.36657,151,"Distal Intergenic",2,2575533,2579667,4135,1,"SORBI_3002G027700","EER95842",-6937
"2",2571219,2571541,323,"*","shr_peaks_in_btx623_peak_21821",18,1.67414,3.49292,1.89684,196,"Distal Intergenic",2,2575533,2579667,4135,1,"SORBI_3002G027700","EER95842",-3992
"2",2579050,2579382,333,"*","shr_peaks_in_btx623_peak_21822",22,1.72803,4.08958,2.28495,177,"Promoter (<=1kb)",2,2579883,2582815,2933,1,"SORBI_3002G027800","KXG34360",-501
"2",2589626,2589882,257,"*","shr_peaks_in_btx623_peak_21823",13,1.52864,2.6418,1.39291,205,"Promoter (<=1kb)",2,2590650,2593117,2468,1,"SORBI_3002G028000","EER97950",-768
"2",2591357,2592326,970,"*","shr_peaks_in_btx623_peak_21824a",18,1.67414,3.49292,1.89684,156,"Promoter (<=1kb)",2,2590650,2593117,2468,1,"SORBI_3002G028000","EER97950",707
"2",2591357,2592326,970,"*","shr_peaks_in_btx623_peak_21824b",48,2.17282,7.8325,4.81826,701,"Promoter (<=1kb)",2,2590650,2593117,2468,1,"SORBI_3002G028000","EER97950",707
"2",2594650,2594989,340,"*","shr_peaks_in_btx623_peak_21825",18,1.67414,3.49292,1.89684,111,"Promoter (<=1kb)",2,2595770,2596393,624,1,"SORBI_3002G028100","EER95844",-781
"2",2596807,2597492,686,"*","shr_peaks_in_btx623_peak_21826a",25,1.81662,4.57779,2.58164,205,"Promoter (1-2kb)",2,2595770,2596393,624,1,"SORBI_3002G028100","EER95844",1037
"2",2596807,2597492,686,"*","shr_peaks_in_btx623_peak_21826b",33,1.9591,5.79055,3.3753,538,"Promoter (1-2kb)",2,2595770,2596393,624,1,"SORBI_3002G028100","EER95844",1037
"2",2605087,2605343,257,"*","shr_peaks_in_btx623_peak_21827",23,1.75927,4.16261,2.34752,118,"Promoter (<=1kb)",2,2605432,2606220,789,2,"SORBI_3002G028500","OQU88411",877
"2",2615128,2616135,1008,"*","shr_peaks_in_btx623_peak_21828",29,1.85494,5.02909,2.90382,835,"Promoter (1-2kb)",2,2613758,2616055,2298,1,"SORBI_3002G028566","OQU88412",1370
"2",2622146,2623045,900,"*","shr_peaks_in_btx623_peak_21829a",38,2.03034,6.44241,3.81846,176,"Promoter (<=1kb)",2,2623201,2625831,2631,1,"SORBI_3002G028632","OQU88413",-156
"2",2622146,2623045,900,"*","shr_peaks_in_btx623_peak_21829b",120,2.84961,15.8332,12.0119,612,"Promoter (<=1kb)",2,2623201,2625831,2631,1,"SORBI_3002G028632","OQU88413",-156
"2",2623852,2624152,301,"*","shr_peaks_in_btx623_peak_21830",13,1.52256,2.64594,1.39654,61,"Promoter (<=1kb)",2,2623201,2625831,2631,1,"SORBI_3002G028632","OQU88413",651
"2",2626094,2626421,328,"*","shr_peaks_in_btx623_peak_21831",33,1.9591,5.79055,3.3753,271,"Downstream (<=300bp)",2,2623201,2625831,2631,1,"SORBI_3002G028632","OQU88413",2893
"2",2626982,2627411,430,"*","shr_peaks_in_btx623_peak_21832",13,1.53166,2.54449,1.3109,114,"3' UTR",2,2623201,2625831,2631,1,"SORBI_3002G028632","OQU88413",3781
"2",2632266,2632750,485,"*","shr_peaks_in_btx623_peak_21833",33,1.86934,5.70491,3.36139,387,"Promoter (<=1kb)",2,2628250,2633051,4802,2,"SORBI_3002G028700","KXG34366",301
"2",2640061,2640468,408,"*","shr_peaks_in_btx623_peak_21834",52,2.21113,8.3265,5.2145,228,"Distal Intergenic",2,2627406,2633249,5844,2,"SORBI_3002G028700","KXG34367",-6812
"2",2647344,2647660,317,"*","shr_peaks_in_btx623_peak_21835",24,1.75633,4.38824,2.47977,130,"Promoter (<=1kb)",2,2648244,2651446,3203,1,"SORBI_3002G028800","KXG34368",-584
"2",2653707,2654159,453,"*","shr_peaks_in_btx623_peak_21836",38,2.03034,6.44241,3.81846,349,"Distal Intergenic",2,2648244,2651446,3203,1,"SORBI_3002G028800","KXG34368",5463
"2",2661553,2661916,364,"*","shr_peaks_in_btx623_peak_21837",13,1.53166,2.54449,1.3109,75,"Distal Intergenic",2,2673326,2674785,1460,1,"SORBI_3002G028901","OQU88414",-11410
"2",2663043,2663449,407,"*","shr_peaks_in_btx623_peak_21838",13,1.53166,2.54449,1.3109,54,"Distal Intergenic",2,2673326,2674785,1460,1,"SORBI_3002G028901","OQU88414",-9877
"2",2663757,2664792,1036,"*","shr_peaks_in_btx623_peak_21839a",14,1.56728,2.76832,1.44902,66,"Distal Intergenic",2,2673326,2674785,1460,1,"SORBI_3002G028901","OQU88414",-8534
"2",2663757,2664792,1036,"*","shr_peaks_in_btx623_peak_21839b",24,1.781,4.29426,2.40109,579,"Distal Intergenic",2,2673326,2674785,1460,1,"SORBI_3002G028901","OQU88414",-8534
"2",2670446,2670978,533,"*","shr_peaks_in_btx623_peak_21840",15,1.6029,3.0011,1.59164,98,"Distal Intergenic",2,2673326,2674785,1460,1,"SORBI_3002G028901","OQU88414",-2348
"2",2672285,2672773,489,"*","shr_peaks_in_btx623_peak_21841",40,2.06596,6.7793,4.05294,113,"Promoter (<=1kb)",2,2673326,2674785,1460,1,"SORBI_3002G028901","OQU88414",-553
"2",2673180,2673534,355,"*","shr_peaks_in_btx623_peak_21842",29,1.84813,5.05531,2.92684,139,"Promoter (<=1kb)",2,2673326,2674785,1460,1,"SORBI_3002G028901","OQU88414",0
"2",2674225,2674882,658,"*","shr_peaks_in_btx623_peak_21843a",29,1.88786,5.16869,2.96335,111,"Promoter (<=1kb)",2,2673326,2674785,1460,1,"SORBI_3002G028901","OQU88414",899
"2",2674225,2674882,658,"*","shr_peaks_in_btx623_peak_21843b",25,1.75161,4.41789,2.50576,376,"Promoter (<=1kb)",2,2673326,2674785,1460,1,"SORBI_3002G028901","OQU88414",899
"2",2675266,2675580,315,"*","shr_peaks_in_btx623_peak_21844",20,1.63068,3.67565,2.0505,190,"Promoter (1-2kb)",2,2673326,2674785,1460,1,"SORBI_3002G028901","OQU88414",1940
"2",2681591,2681899,309,"*","shr_peaks_in_btx623_peak_21845",13,1.53166,2.54449,1.3109,76,"Promoter (1-2kb)",2,2678240,2680389,2150,2,"SORBI_3002G029000","EER97954",-1202
"2",2682446,2682760,315,"*","shr_peaks_in_btx623_peak_21846",18,1.67414,3.49292,1.89684,90,"Promoter (1-2kb)",2,2684050,2691732,7683,1,"SORBI_3002G029100","EER95850",-1290
"2",2687230,2687570,341,"*","shr_peaks_in_btx623_peak_21847",23,1.74701,4.20824,2.38546,173,"Exon (EER95850/SORBI_3002G029100, exon 6 of 10)",2,2684050,2691732,7683,1,"SORBI_3002G029100","EER95850",3180
"2",2688095,2688531,437,"*","shr_peaks_in_btx623_peak_21848",35,1.96825,6.01826,3.57051,268,"Exon (EER95850/SORBI_3002G029100, exon 7 of 10)",2,2684050,2691732,7683,1,"SORBI_3002G029100","EER95850",4045
"2",2689499,2690361,863,"*","shr_peaks_in_btx623_peak_21849a",13,1.53957,2.62352,1.37807,208,"Exon (EER95850/SORBI_3002G029100, exon 7 of 10)",2,2692171,2693736,1566,2,"SORBI_3002G029200","KXG34370",3375
"2",2689499,2690361,863,"*","shr_peaks_in_btx623_peak_21849b",29,1.86008,5.06259,2.93264,712,"Exon (EER95850/SORBI_3002G029100, exon 7 of 10)",2,2692171,2693736,1566,2,"SORBI_3002G029200","KXG34370",3375
"2",2715025,2715997,973,"*","shr_peaks_in_btx623_peak_21850a",19,1.66756,3.50723,1.90735,276,"Distal Intergenic",2,2727426,2728964,1539,1,"SORBI_3002G029400","EER95852",-11429
"2",2715025,2715997,973,"*","shr_peaks_in_btx623_peak_21850b",56,2.27968,8.94731,5.68968,666,"Distal Intergenic",2,2727426,2728964,1539,1,"SORBI_3002G029400","EER95852",-11429
"2",2717977,2718238,262,"*","shr_peaks_in_btx623_peak_21851",20,1.70976,3.75169,2.058,110,"Distal Intergenic",2,2727426,2728964,1539,1,"SORBI_3002G029400","EER95852",-9188
"2",2719844,2720697,854,"*","shr_peaks_in_btx623_peak_21852a",21,1.69566,3.83338,2.12652,170,"Distal Intergenic",2,2727426,2728964,1539,1,"SORBI_3002G029400","EER95852",-6729
"2",2719844,2720697,854,"*","shr_peaks_in_btx623_peak_21852b",17,1.5911,3.19969,1.7409,501,"Distal Intergenic",2,2727426,2728964,1539,1,"SORBI_3002G029400","EER95852",-6729
"2",2726914,2727351,438,"*","shr_peaks_in_btx623_peak_21853",13,1.53166,2.54449,1.3109,392,"Promoter (<=1kb)",2,2727426,2728964,1539,1,"SORBI_3002G029400","EER95852",-75
"2",2735793,2736371,579,"*","shr_peaks_in_btx623_peak_21854",27,1.85224,4.86931,2.7692,113,"Distal Intergenic",2,2740754,2742865,2112,2,"SORBI_3002G029500","EER97955",6494
"2",2737338,2737718,381,"*","shr_peaks_in_btx623_peak_21855",53,2.24406,8.56902,5.38613,168,"Distal Intergenic",2,2740754,2742865,2112,2,"SORBI_3002G029500","EER97955",5147
"2",2743750,2744102,353,"*","shr_peaks_in_btx623_peak_21856",13,1.53166,2.54449,1.3109,73,"Promoter (<=1kb)",2,2740754,2742865,2112,2,"SORBI_3002G029500","EER97955",-885
"2",2747444,2747792,349,"*","shr_peaks_in_btx623_peak_21857",27,1.85224,4.86931,2.7692,86,"Promoter (1-2kb)",2,2745619,2750739,5121,1,"SORBI_3002G029600","EER95853",1825
"2",2748744,2749001,258,"*","shr_peaks_in_btx623_peak_21858",17,1.63852,3.24268,1.7409,144,"Intron (EER95853/SORBI_3002G029600, intron 2 of 3)",2,2745619,2750739,5121,1,"SORBI_3002G029600","EER95853",3125
"2",2749346,2749632,287,"*","shr_peaks_in_btx623_peak_21859",22,1.74538,4.01885,2.22653,265,"Exon (EER95853/SORBI_3002G029600, exon 3 of 4)",2,2745619,2750739,5121,1,"SORBI_3002G029600","EER95853",3727
"2",2754235,2754521,287,"*","shr_peaks_in_btx623_peak_21860",18,1.67414,3.49292,1.89684,198,"Distal Intergenic",2,2757110,2757964,855,2,"SORBI_3002G029700","EER97956",3443
"2",2754902,2755362,461,"*","shr_peaks_in_btx623_peak_21861",33,1.9591,5.79055,3.3753,119,"Distal Intergenic",2,2757110,2757964,855,2,"SORBI_3002G029700","EER97956",2602
"2",2773017,2773264,248,"*","shr_peaks_in_btx623_peak_21862",31,1.92348,5.47581,3.16582,223,"Exon (KXG34372/SORBI_3002G029900, exon 8 of 12)",2,2765046,2777986,12941,2,"SORBI_3002G029900","KXG34372",4722
"2",2781886,2782560,675,"*","shr_peaks_in_btx623_peak_21863",31,1.92348,5.47581,3.16582,237,"Promoter (<=1kb)",2,2782459,2783244,786,2,"SORBI_3002G030100","OQU88417",684
"2",2789896,2790233,338,"*","shr_peaks_in_btx623_peak_21864",13,1.53166,2.54449,1.3109,67,"Promoter (<=1kb)",2,2787647,2789164,1518,2,"SORBI_3002G030200","EER97959",-732
"2",2796801,2797429,629,"*","shr_peaks_in_btx623_peak_21865",14,1.56234,2.82427,1.49574,165,"Promoter (<=1kb)",2,2796266,2798540,2275,1,"SORBI_3002G030500","KXG34375",535
"2",2798101,2798344,244,"*","shr_peaks_in_btx623_peak_21866",22,1.67861,3.9919,2.22653,16,"Promoter (1-2kb)",2,2796266,2798540,2275,1,"SORBI_3002G030500","KXG34375",1835
"2",2800599,2801517,919,"*","shr_peaks_in_btx623_peak_21867a",19,1.66614,3.49902,1.90233,58,"Distal Intergenic",2,2803884,2805616,1733,1,"SORBI_3002G030575","OQU88419",-2367
"2",2800599,2801517,919,"*","shr_peaks_in_btx623_peak_21867b",24,1.785,4.38246,2.47538,394,"Distal Intergenic",2,2803884,2805616,1733,1,"SORBI_3002G030575","OQU88419",-2367
"2",2817672,2818018,347,"*","shr_peaks_in_btx623_peak_21868",22,1.74538,4.01885,2.22653,201,"Promoter (<=1kb)",2,2819007,2822634,3628,1,"SORBI_3002G030900","EER95858",-989
"2",2821183,2821463,281,"*","shr_peaks_in_btx623_peak_21869",17,1.61262,3.19153,1.7409,174,"Exon (EER95858/SORBI_3002G030900, exon 7 of 10)",2,2819007,2822634,3628,1,"SORBI_3002G030900","EER95858",2176
"2",2824855,2825475,621,"*","shr_peaks_in_btx623_peak_21870a",23,1.71977,4.1518,2.33782,250,"Distal Intergenic",2,2819007,2822634,3628,1,"SORBI_3002G030900","EER95858",5848
"2",2824855,2825475,621,"*","shr_peaks_in_btx623_peak_21870b",24,1.781,4.29426,2.40109,481,"Distal Intergenic",2,2819007,2822634,3628,1,"SORBI_3002G030900","EER95858",5848
"2",2830601,2831409,809,"*","shr_peaks_in_btx623_peak_21871a",18,1.67414,3.49292,1.89684,88,"Promoter (<=1kb)",2,2831745,2833702,1958,1,"SORBI_3002G031000","OQU88421",-336
"2",2830601,2831409,809,"*","shr_peaks_in_btx623_peak_21871b",26,1.82727,4.71212,2.69499,654,"Promoter (<=1kb)",2,2831745,2833702,1958,1,"SORBI_3002G031000","OQU88421",-336
"2",2833656,2834307,652,"*","shr_peaks_in_btx623_peak_21872a",22,1.74538,4.01885,2.22653,65,"Promoter (1-2kb)",2,2836010,2836083,74,2,"ENSRNA049442567","ENSRNA049442567-T1",1776
"2",2833656,2834307,652,"*","shr_peaks_in_btx623_peak_21872b",63,2.35092,9.72343,6.3385,464,"Promoter (1-2kb)",2,2836010,2836083,74,2,"ENSRNA049442567","ENSRNA049442567-T1",1776
"2",2850715,2851240,526,"*","shr_peaks_in_btx623_peak_21873",17,1.63852,3.24268,1.7409,120,"Distal Intergenic",2,2854318,2854899,582,1,"SORBI_3002G031200","KXG34381",-3078
"2",2864583,2865003,421,"*","shr_peaks_in_btx623_peak_21874",40,2.06596,6.7793,4.05294,111,"Distal Intergenic",2,2860477,2862385,1909,2,"SORBI_3002G031301","OQU88422",-2198
"2",2866634,2867152,519,"*","shr_peaks_in_btx623_peak_21875",48,2.17282,7.8325,4.81826,183,"Promoter (<=1kb)",2,2865145,2867947,2803,2,"SORBI_3002G031400","KXG34383",795
"2",2872073,2872407,335,"*","shr_peaks_in_btx623_peak_21876",31,1.9196,5.45051,3.16582,151,"Promoter (1-2kb)",2,2869522,2874343,4822,2,"SORBI_3002G031500","EER97963",1936
"2",2884484,2885183,700,"*","shr_peaks_in_btx623_peak_21877",22,1.74538,4.01885,2.22653,329,"Distal Intergenic",2,2870290,2874525,4236,2,"SORBI_3002G031500","OQU88423",-9959
"2",2885722,2886297,576,"*","shr_peaks_in_btx623_peak_21878",25,1.81662,4.57779,2.58164,250,"Distal Intergenic",2,2895368,2896341,974,2,"SORBI_3002G031600","KXG34382",10044
"2",2895336,2895647,312,"*","shr_peaks_in_btx623_peak_21879",31,1.92348,5.47581,3.16582,138,"Promoter (<=1kb)",2,2895368,2896341,974,2,"SORBI_3002G031600","KXG34382",694
"2",2898392,2898766,375,"*","shr_peaks_in_btx623_peak_21880",13,1.53166,2.54449,1.3109,75,"Promoter (<=1kb)",2,2897451,2899215,1765,2,"SORBI_3002G031700","OQU88425",449
"2",2899269,2899876,608,"*","shr_peaks_in_btx623_peak_21881",14,1.56728,2.76832,1.44902,354,"Promoter (<=1kb)",2,2897451,2899546,2096,2,"SORBI_3002G031700","OQU88428",0
"2",2907646,2908073,428,"*","shr_peaks_in_btx623_peak_21882",14,1.56728,2.76832,1.44902,98,"Distal Intergenic",2,2897200,2900611,3412,2,"SORBI_3002G031700","OQU88427",-7035
"2",2928302,2928556,255,"*","shr_peaks_in_btx623_peak_21883",24,1.781,4.29426,2.40109,188,"Distal Intergenic",2,2919824,2922603,2780,2,"SORBI_3002G031800","EER97967",-5699
"2",2935431,2935791,361,"*","shr_peaks_in_btx623_peak_21884",20,1.70976,3.75169,2.058,339,"Promoter (<=1kb)",2,2934822,2937796,2975,1,"SORBI_3002G031900","OQU88430",609
"2",2936128,2936398,271,"*","shr_peaks_in_btx623_peak_21885",53,2.24406,8.56902,5.38613,140,"Promoter (1-2kb)",2,2934822,2937796,2975,1,"SORBI_3002G031900","OQU88430",1306
"2",2936855,2937538,684,"*","shr_peaks_in_btx623_peak_21886",33,1.9591,5.79055,3.3753,418,"3' UTR",2,2934822,2937796,2975,1,"SORBI_3002G031900","OQU88430",2033
"2",2970048,2970339,292,"*","shr_peaks_in_btx623_peak_21887",22,1.74538,4.01885,2.22653,103,"Distal Intergenic",2,2965697,2968148,2452,1,"SORBI_3002G032200","KXG34390",4351
"2",2973678,2974364,687,"*","shr_peaks_in_btx623_peak_21888a",18,1.62422,3.39904,1.87181,167,"Distal Intergenic",2,2980468,2982191,1724,2,"SORBI_3002G032400","EER97968",7827
"2",2973678,2974364,687,"*","shr_peaks_in_btx623_peak_21888b",18,1.645,3.3279,1.81339,294,"Distal Intergenic",2,2980468,2982191,1724,2,"SORBI_3002G032400","EER97968",7827
"2",2979388,2979787,400,"*","shr_peaks_in_btx623_peak_21889",14,1.51327,2.66688,1.4137,65,"Distal Intergenic",2,2980468,2982191,1724,2,"SORBI_3002G032400","EER97968",2404
"2",2981665,2982018,354,"*","shr_peaks_in_btx623_peak_21890",13,1.48332,2.49852,1.3109,81,"Promoter (<=1kb)",2,2980468,2982191,1724,2,"SORBI_3002G032400","EER97968",173
"2",2983447,2983982,536,"*","shr_peaks_in_btx623_peak_21891",13,1.54214,2.63687,1.38923,306,"Promoter (1-2kb)",2,2980468,2982191,1724,2,"SORBI_3002G032400","EER97968",-1256
"2",2992111,2992466,356,"*","shr_peaks_in_btx623_peak_21892",28,1.80948,4.99868,2.87975,171,"Promoter (1-2kb)",2,2983320,2990940,7621,2,"SORBI_3002G032500","EER97969",-1171
"2",2992850,2993261,412,"*","shr_peaks_in_btx623_peak_21893",14,1.55815,2.76099,1.44902,100,"Promoter (1-2kb)",2,2983320,2990940,7621,2,"SORBI_3002G032500","EER97969",-1910
"2",3007292,3007892,601,"*","shr_peaks_in_btx623_peak_21894a",25,1.81662,4.57779,2.58164,73,"Distal Intergenic",2,2998190,3001820,3631,2,"SORBI_3002G032800","KXG34391",-5472
"2",3007292,3007892,601,"*","shr_peaks_in_btx623_peak_21894b",20,1.70976,3.75169,2.058,501,"Distal Intergenic",2,2998190,3001820,3631,2,"SORBI_3002G032800","KXG34391",-5472
"2",3010780,3011183,404,"*","shr_peaks_in_btx623_peak_21895",31,1.92348,5.47581,3.16582,164,"Distal Intergenic",2,3011956,3014621,2666,2,"SORBI_3002G032900","OQU88433",3438
"2",3021844,3022220,377,"*","shr_peaks_in_btx623_peak_21896",17,1.63852,3.24268,1.7409,117,"Intron (EER97970/SORBI_3002G033000, intron 4 of 4)",2,3017252,3022970,5719,1,"SORBI_3002G033000","EER97970",4592
"2",3035549,3035957,409,"*","shr_peaks_in_btx623_peak_21897",22,1.74538,4.01885,2.22653,208,"Promoter (<=1kb)",2,3035609,3041258,5650,1,"SORBI_3002G033100","KXG34395",0
"2",3037171,3037577,407,"*","shr_peaks_in_btx623_peak_21898",13,1.53166,2.54449,1.3109,74,"Promoter (1-2kb)",2,3035609,3041258,5650,1,"SORBI_3002G033100","KXG34395",1562
"2",3039388,3039939,552,"*","shr_peaks_in_btx623_peak_21899",13,1.53166,2.54449,1.3109,118,"Intron (KXG34395/SORBI_3002G033100, intron 4 of 4)",2,3043035,3046365,3331,1,"SORBI_3002G033200","EER95864",-3096
"2",3040746,3041175,430,"*","shr_peaks_in_btx623_peak_21900",15,1.6029,3.0011,1.59164,332,"Promoter (1-2kb)",2,3043035,3046365,3331,1,"SORBI_3002G033200","EER95864",-1860
"2",3045320,3046038,719,"*","shr_peaks_in_btx623_peak_21901a",18,1.67414,3.49292,1.89684,248,"3' UTR",2,3043035,3046365,3331,1,"SORBI_3002G033200","EER95864",2285
"2",3045320,3046038,719,"*","shr_peaks_in_btx623_peak_21901b",14,1.56728,2.76832,1.44902,571,"3' UTR",2,3043035,3046365,3331,1,"SORBI_3002G033200","EER95864",2285
"2",3058079,3058481,403,"*","shr_peaks_in_btx623_peak_21902",15,1.58149,2.92874,1.58269,129,"Promoter (<=1kb)",2,3054274,3059395,5122,2,"SORBI_3002G033400","OQU88435",914
"2",3067649,3067961,313,"*","shr_peaks_in_btx623_peak_21903",17,1.63852,3.24268,1.7409,262,"Promoter (<=1kb)",2,3060304,3068886,8583,2,"SORBI_3002G033500","EER97974",925
"2",3068552,3068829,278,"*","shr_peaks_in_btx623_peak_21904",31,1.92348,5.47581,3.16582,108,"Promoter (<=1kb)",2,3060304,3068886,8583,2,"SORBI_3002G033500","EER97974",57
"2",3075400,3075985,586,"*","shr_peaks_in_btx623_peak_21905a",19,1.6001,3.51977,1.91874,72,"Promoter (1-2kb)",2,3074075,3076390,2316,1,"SORBI_3002G033600","OQU88436",1325
"2",3075400,3075985,586,"*","shr_peaks_in_btx623_peak_21905b",22,1.65502,3.98557,2.22653,524,"Promoter (1-2kb)",2,3074075,3076390,2316,1,"SORBI_3002G033600","OQU88436",1325
"2",3077223,3077750,528,"*","shr_peaks_in_btx623_peak_21906",13,1.53166,2.54449,1.3109,219,"Distal Intergenic",2,3074075,3076390,2316,1,"SORBI_3002G033600","OQU88436",3148
"2",3084573,3084837,265,"*","shr_peaks_in_btx623_peak_21907",31,1.92348,5.47581,3.16582,155,"Promoter (1-2kb)",2,3086245,3102198,15954,1,"SORBI_3002G033700","KXG34396",-1408
"2",3087179,3087814,636,"*","shr_peaks_in_btx623_peak_21908a",14,1.56631,2.80458,1.47866,79,"Promoter (<=1kb)",2,3086245,3102198,15954,1,"SORBI_3002G033700","KXG34396",934
"2",3087179,3087814,636,"*","shr_peaks_in_btx623_peak_21908b",21,1.64415,3.81302,2.10971,481,"Promoter (<=1kb)",2,3086245,3102198,15954,1,"SORBI_3002G033700","KXG34396",934
"2",3103457,3103889,433,"*","shr_peaks_in_btx623_peak_21909a",18,1.64884,3.39928,1.87181,108,"Promoter (<=1kb)",2,3104350,3114102,9753,1,"SORBI_3002G033900","EER95868",-461
"2",3103457,3103889,433,"*","shr_peaks_in_btx623_peak_21909b",17,1.63852,3.24268,1.7409,241,"Promoter (<=1kb)",2,3104350,3114102,9753,1,"SORBI_3002G033900","EER95868",-461
"2",3105820,3106231,412,"*","shr_peaks_in_btx623_peak_21910",18,1.67414,3.49292,1.89684,350,"Promoter (1-2kb)",2,3103061,3104361,1301,2,"SORBI_3002G033800","EER97976",-1459
"2",3117762,3118185,424,"*","shr_peaks_in_btx623_peak_21911",27,1.85224,4.86931,2.7692,133,"Exon (KXG34398/SORBI_3002G034100, exon 13 of 24)",2,3114497,3124245,9749,2,"SORBI_3002G034100","KXG34398",6060
"2",3120031,3120518,488,"*","shr_peaks_in_btx623_peak_21912",40,2.06596,6.7793,4.05294,360,"Exon (KXG34398/SORBI_3002G034100, exon 6 of 24)",2,3114497,3124245,9749,2,"SORBI_3002G034100","KXG34398",3727
"2",3135375,3135899,525,"*","shr_peaks_in_btx623_peak_21913",22,1.68469,3.92599,2.20443,370,"Promoter (<=1kb)",2,3135044,3136827,1784,2,"SORBI_3002G034301","OQU88437",928
"2",3137053,3137303,251,"*","shr_peaks_in_btx623_peak_21914",18,1.67414,3.49292,1.89684,91,"Promoter (<=1kb)",2,3135044,3136827,1784,2,"SORBI_3002G034301","OQU88437",-226
"2",3140602,3140883,282,"*","shr_peaks_in_btx623_peak_21915",31,1.92348,5.47581,3.16582,104,"Promoter (<=1kb)",2,3138231,3140015,1785,2,"SORBI_3002G034400","KXG34402",-587
"2",3143432,3143899,468,"*","shr_peaks_in_btx623_peak_21916",48,2.17282,7.8325,4.81826,264,"Exon (EER97981/SORBI_3002G034500, exon 3 of 6)",2,3140805,3147315,6511,2,"SORBI_3002G034500","EER97981",3416
"2",3144354,3144631,278,"*","shr_peaks_in_btx623_peak_21917",27,1.85224,4.86931,2.7692,186,"Exon (EER97981/SORBI_3002G034500, exon 2 of 6)",2,3140805,3147315,6511,2,"SORBI_3002G034500","EER97981",2684
"2",3145938,3146555,618,"*","shr_peaks_in_btx623_peak_21918",24,1.781,4.29426,2.40109,167,"Promoter (<=1kb)",2,3140805,3147315,6511,2,"SORBI_3002G034500","EER97981",760
"2",3148846,3149599,754,"*","shr_peaks_in_btx623_peak_21919a",18,1.64622,3.43358,1.89684,70,"Promoter (1-2kb)",2,3140805,3147315,6511,2,"SORBI_3002G034500","EER97981",-1531
"2",3148846,3149599,754,"*","shr_peaks_in_btx623_peak_21919b",19,1.63901,3.53695,1.93379,382,"Promoter (1-2kb)",2,3140805,3147315,6511,2,"SORBI_3002G034500","EER97981",-1531
"2",3161927,3162211,285,"*","shr_peaks_in_btx623_peak_21920",25,1.81662,4.57779,2.58164,214,"Distal Intergenic",2,3163163,3170010,6848,2,"SORBI_3002G034600","KXG34403",7799
"2",3165565,3165832,268,"*","shr_peaks_in_btx623_peak_21921",13,1.5148,2.49508,1.3109,78,"Exon (KXG34404/SORBI_3002G034600, exon 5 of 7)",2,3163163,3170010,6848,2,"SORBI_3002G034600","KXG34403",4178
"2",3168517,3168882,366,"*","shr_peaks_in_btx623_peak_21922a",14,1.56259,2.82561,1.49592,69,"Promoter (1-2kb)",2,3163163,3170010,6848,2,"SORBI_3002G034600","KXG34403",1128
"2",3168517,3168882,366,"*","shr_peaks_in_btx623_peak_21922b",18,1.67414,3.49292,1.89684,329,"Promoter (1-2kb)",2,3163163,3170010,6848,2,"SORBI_3002G034600","KXG34403",1128
"2",3172815,3173074,260,"*","shr_peaks_in_btx623_peak_21923",31,1.92348,5.47581,3.16582,153,"Exon (OQU88438/SORBI_3002G034700, exon 11 of 13)",2,3162301,3170110,7810,2,"SORBI_3002G034600","KXG34404",-2705
"2",3179886,3180233,348,"*","shr_peaks_in_btx623_peak_21924",18,1.67414,3.49292,1.89684,114,"Distal Intergenic",2,3176160,3176593,434,2,"SORBI_3002G034750","OQU88439",-3293
"2",3182117,3182731,615,"*","shr_peaks_in_btx623_peak_21925a",22,1.74538,4.01885,2.22653,177,"Distal Intergenic",2,3176160,3176593,434,2,"SORBI_3002G034750","OQU88439",-5524
"2",3182117,3182731,615,"*","shr_peaks_in_btx623_peak_21925b",14,1.56728,2.76832,1.44902,411,"Distal Intergenic",2,3176160,3176593,434,2,"SORBI_3002G034750","OQU88439",-5524
"2",3184935,3185254,320,"*","shr_peaks_in_btx623_peak_21926",33,1.9591,5.79055,3.3753,114,"Distal Intergenic",2,3176160,3176593,434,2,"SORBI_3002G034750","OQU88439",-8342
"2",3203079,3204014,936,"*","shr_peaks_in_btx623_peak_21927a",33,1.9591,5.79055,3.3753,106,"Distal Intergenic",2,3176160,3176593,434,2,"SORBI_3002G034750","OQU88439",-26486
"2",3203079,3204014,936,"*","shr_peaks_in_btx623_peak_21927b",15,1.54445,2.84415,1.51175,567,"Distal Intergenic",2,3176160,3176593,434,2,"SORBI_3002G034750","OQU88439",-26486
"2",3203079,3204014,936,"*","shr_peaks_in_btx623_peak_21927c",31,1.92348,5.47581,3.16582,795,"Distal Intergenic",2,3176160,3176593,434,2,"SORBI_3002G034750","OQU88439",-26486
"2",3207539,3207866,328,"*","shr_peaks_in_btx623_peak_21928",24,1.781,4.29426,2.40109,137,"Distal Intergenic",2,3176160,3176593,434,2,"SORBI_3002G034750","OQU88439",-30946
"2",3208291,3208586,296,"*","shr_peaks_in_btx623_peak_21929",27,1.85224,4.86931,2.7692,235,"Distal Intergenic",2,3176160,3176593,434,2,"SORBI_3002G034750","OQU88439",-31698
"2",3212119,3212469,351,"*","shr_peaks_in_btx623_peak_21930",53,2.24406,8.56902,5.38613,149,"Distal Intergenic",2,3176160,3176593,434,2,"SORBI_3002G034750","OQU88439",-35526
"2",3216612,3216879,268,"*","shr_peaks_in_btx623_peak_21931",14,1.51359,2.70454,1.44484,119,"Distal Intergenic",2,3251264,3253642,2379,2,"SORBI_3002G034800","KXG34405",36763
"2",3221462,3221715,254,"*","shr_peaks_in_btx623_peak_21932",17,1.63852,3.24268,1.7409,92,"Distal Intergenic",2,3251264,3253642,2379,2,"SORBI_3002G034800","KXG34405",31927
"2",3223405,3223663,259,"*","shr_peaks_in_btx623_peak_21933",27,1.85224,4.86931,2.7692,211,"Distal Intergenic",2,3251264,3253642,2379,2,"SORBI_3002G034800","KXG34405",29979
"2",3231537,3231884,348,"*","shr_peaks_in_btx623_peak_21934",13,1.53166,2.54449,1.3109,63,"Distal Intergenic",2,3251264,3253642,2379,2,"SORBI_3002G034800","KXG34405",21758
"2",3241290,3241939,650,"*","shr_peaks_in_btx623_peak_21935",20,1.70976,3.75169,2.058,88,"Distal Intergenic",2,3251264,3253642,2379,2,"SORBI_3002G034800","KXG34405",11703
"2",3242683,3243044,362,"*","shr_peaks_in_btx623_peak_21936",15,1.6029,3.0011,1.59164,79,"Distal Intergenic",2,3251264,3253642,2379,2,"SORBI_3002G034800","KXG34405",10598
"2",3246709,3246955,247,"*","shr_peaks_in_btx623_peak_21937",22,1.74538,4.01885,2.22653,68,"Distal Intergenic",2,3251264,3253642,2379,2,"SORBI_3002G034800","KXG34405",6687
"2",3247873,3248135,263,"*","shr_peaks_in_btx623_peak_21938",18,1.67414,3.49292,1.89684,108,"Distal Intergenic",2,3251264,3253642,2379,2,"SORBI_3002G034800","KXG34405",5507
"2",3253874,3254164,291,"*","shr_peaks_in_btx623_peak_21939",22,1.74538,4.01885,2.22653,109,"Promoter (<=1kb)",2,3251264,3253642,2379,2,"SORBI_3002G034800","KXG34405",-232
"2",3265964,3266304,341,"*","shr_peaks_in_btx623_peak_21940",28,1.83198,5.01725,2.89565,105,"Exon (KXG34406/SORBI_3002G034900, exon 2 of 2)",2,3265791,3268589,2799,2,"SORBI_3002G034900","KXG34406",2285
"2",3284421,3285032,612,"*","shr_peaks_in_btx623_peak_21941",27,1.84126,4.87012,2.7692,114,"Promoter (1-2kb)",2,3286201,3289583,3383,1,"SORBI_3002G035200","OQU88440",-1169
"2",3288222,3288833,612,"*","shr_peaks_in_btx623_peak_21942",23,1.71589,4.1832,2.36397,142,"Promoter (1-2kb)",2,3284709,3286501,1793,2,"SORBI_3002G035100","KXG34408",-1721
"2",3290106,3290356,251,"*","shr_peaks_in_btx623_peak_21943",29,1.88786,5.16869,2.96335,121,"3' UTR",2,3284709,3286501,1793,2,"SORBI_3002G035100","KXG34408",-3605
"2",3291179,3291619,441,"*","shr_peaks_in_btx623_peak_21944",33,1.89877,5.69471,3.35228,309,"3' UTR",2,3289879,3295985,6107,2,"SORBI_3002G035300","EER95873",4366
"2",3298557,3299105,549,"*","shr_peaks_in_btx623_peak_21945a",17,1.63852,3.24268,1.7409,86,"Promoter (1-2kb)",2,3296135,3297509,1375,2,"SORBI_3002G035400","KXG34409",-1048
"2",3298557,3299105,549,"*","shr_peaks_in_btx623_peak_21945b",42,2.10158,7.12335,4.29705,439,"Promoter (1-2kb)",2,3296135,3297509,1375,2,"SORBI_3002G035400","KXG34409",-1048
"2",3312131,3312401,271,"*","shr_peaks_in_btx623_peak_21946",17,1.63852,3.24268,1.7409,108,"Distal Intergenic",2,3296135,3297509,1375,2,"SORBI_3002G035400","KXG34409",-14622
"2",3313726,3314546,821,"*","shr_peaks_in_btx623_peak_21947",24,1.781,4.29426,2.40109,527,"Distal Intergenic",2,3296135,3297509,1375,2,"SORBI_3002G035400","KXG34409",-16217
"2",3320321,3321345,1025,"*","shr_peaks_in_btx623_peak_21948a",14,1.56728,2.76832,1.44902,340,"Distal Intergenic",2,3332982,3339754,6773,1,"SORBI_3002G035500","EER95875",-11637
"2",3320321,3321345,1025,"*","shr_peaks_in_btx623_peak_21948b",56,2.27968,8.94731,5.68968,739,"Distal Intergenic",2,3332982,3339754,6773,1,"SORBI_3002G035500","EER95875",-11637
"2",3323973,3324463,491,"*","shr_peaks_in_btx623_peak_21949",56,2.27968,8.94731,5.68968,320,"Distal Intergenic",2,3332982,3339754,6773,1,"SORBI_3002G035500","EER95875",-8519
"2",3330241,3330523,283,"*","shr_peaks_in_btx623_peak_21950",22,1.74538,4.01885,2.22653,164,"Distal Intergenic",2,3332982,3339754,6773,1,"SORBI_3002G035500","EER95875",-2459
"2",3338391,3338763,373,"*","shr_peaks_in_btx623_peak_21951",24,1.781,4.29426,2.40109,95,"3' UTR",2,3332982,3339754,6773,1,"SORBI_3002G035500","EER95875",5409
"2",3350195,3350924,730,"*","shr_peaks_in_btx623_peak_21952a",22,1.74538,4.01885,2.22653,88,"Distal Intergenic",2,3340297,3345184,4888,2,"SORBI_3002G035600","KXG34410",-5011
"2",3350195,3350924,730,"*","shr_peaks_in_btx623_peak_21952b",14,1.56728,2.76832,1.44902,498,"Distal Intergenic",2,3340297,3345184,4888,2,"SORBI_3002G035600","KXG34410",-5011
"2",3364241,3364568,328,"*","shr_peaks_in_btx623_peak_21953a",14,1.56728,2.76832,1.44902,118,"Distal Intergenic",2,3369776,3371045,1270,1,"SORBI_3002G035700","EER95876",-5208
"2",3364241,3364568,328,"*","shr_peaks_in_btx623_peak_21953b",17,1.63852,3.24268,1.7409,185,"Distal Intergenic",2,3369776,3371045,1270,1,"SORBI_3002G035700","EER95876",-5208
"2",3367338,3367592,255,"*","shr_peaks_in_btx623_peak_21954",25,1.81662,4.57779,2.58164,181,"Distal Intergenic",2,3369776,3371045,1270,1,"SORBI_3002G035700","EER95876",-2184
"2",3372820,3373124,305,"*","shr_peaks_in_btx623_peak_21955",33,1.9591,5.79055,3.3753,199,"Promoter (1-2kb)",2,3372437,3374419,1983,2,"SORBI_3002G035733","OQU88442",1295
"2",3376440,3376737,298,"*","shr_peaks_in_btx623_peak_21956",14,1.56334,2.78868,1.46503,199,"Distal Intergenic",2,3372437,3374419,1983,2,"SORBI_3002G035733","OQU88442",-2021
"2",3379942,3380223,282,"*","shr_peaks_in_btx623_peak_21957",13,1.53166,2.54449,1.3109,68,"Promoter (<=1kb)",2,3379037,3380392,1356,2,"SORBI_3002G035766","OQU88443",169
"2",3381419,3382215,797,"*","shr_peaks_in_btx623_peak_21958a",25,1.81662,4.57779,2.58164,253,"Promoter (1-2kb)",2,3379037,3380392,1356,2,"SORBI_3002G035766","OQU88443",-1027
"2",3381419,3382215,797,"*","shr_peaks_in_btx623_peak_21958b",22,1.74538,4.01885,2.22653,699,"Promoter (1-2kb)",2,3379037,3380392,1356,2,"SORBI_3002G035766","OQU88443",-1027
"2",3384980,3385398,419,"*","shr_peaks_in_btx623_peak_21959",18,1.65091,3.46107,1.89684,278,"Promoter (<=1kb)",2,3384508,3387992,3485,1,"SORBI_3002G035900","KXG34412",472
"2",3387044,3387452,409,"*","shr_peaks_in_btx623_peak_21960a",31,1.91496,5.42023,3.16582,150,"Promoter (1-2kb)",2,3388485,3392015,3531,1,"SORBI_3002G036000","KXG34415",-1033
"2",3387044,3387452,409,"*","shr_peaks_in_btx623_peak_21960b",32,1.93269,5.61559,3.2854,250,"Promoter (1-2kb)",2,3388485,3392015,3531,1,"SORBI_3002G036000","KXG34415",-1033
"2",3398871,3399207,337,"*","shr_peaks_in_btx623_peak_21961",35,1.99472,6.11279,3.59359,211,"Distal Intergenic",2,3392335,3395495,3161,2,"SORBI_3002G036100","EER97987",-3376
"2",3409558,3409808,251,"*","shr_peaks_in_btx623_peak_21962",29,1.88786,5.16869,2.96335,153,"Distal Intergenic",2,3402976,3406359,3384,2,"SORBI_3002G036150","OQU88445",-3199
"2",3411731,3412031,301,"*","shr_peaks_in_btx623_peak_21963",13,1.52862,2.60418,1.36047,106,"Distal Intergenic",2,3416497,3417296,800,2,"SORBI_3002G036200","KXG34416",5265
"2",3413722,3414368,647,"*","shr_peaks_in_btx623_peak_21964",24,1.781,4.29426,2.40109,99,"Distal Intergenic",2,3416497,3417296,800,2,"SORBI_3002G036200","KXG34416",2928
"2",3420101,3420649,549,"*","shr_peaks_in_btx623_peak_21965a",14,1.56728,2.76832,1.44902,65,"Distal Intergenic",2,3416497,3417296,800,2,"SORBI_3002G036200","KXG34416",-2805
"2",3420101,3420649,549,"*","shr_peaks_in_btx623_peak_21965b",13,1.51143,2.47773,1.30304,348,"Distal Intergenic",2,3416497,3417296,800,2,"SORBI_3002G036200","KXG34416",-2805
"2",3421351,3421640,290,"*","shr_peaks_in_btx623_peak_21966",13,1.53166,2.54449,1.3109,63,"Distal Intergenic",2,3416497,3417296,800,2,"SORBI_3002G036200","KXG34416",-4055
"2",3422031,3422608,578,"*","shr_peaks_in_btx623_peak_21967",15,1.6029,3.0011,1.59164,353,"Distal Intergenic",2,3416497,3417296,800,2,"SORBI_3002G036200","KXG34416",-4735
"2",3424778,3425718,941,"*","shr_peaks_in_btx623_peak_21968a",17,1.63522,3.22438,1.7409,217,"3' UTR",2,3424646,3429021,4376,2,"SORBI_3002G036300","EER97990",3303
"2",3424778,3425718,941,"*","shr_peaks_in_btx623_peak_21968b",40,1.97651,6.66466,4.01004,544,"3' UTR",2,3424646,3429021,4376,2,"SORBI_3002G036300","EER97990",3303
"2",3427858,3428189,332,"*","shr_peaks_in_btx623_peak_21969",13,1.52188,2.49475,1.3109,189,"Promoter (<=1kb)",2,3424646,3429021,4376,2,"SORBI_3002G036300","EER97990",832
"2",3434018,3434558,541,"*","shr_peaks_in_btx623_peak_21970a",13,1.53166,2.54449,1.3109,136,"Promoter (1-2kb)",2,3429321,3432184,2864,2,"SORBI_3002G036400","EER97991",-1834
"2",3434018,3434558,541,"*","shr_peaks_in_btx623_peak_21970b",13,1.53166,2.54449,1.3109,254,"Promoter (1-2kb)",2,3429321,3432184,2864,2,"SORBI_3002G036400","EER97991",-1834
"2",3440235,3440564,330,"*","shr_peaks_in_btx623_peak_21971",27,1.85224,4.86931,2.7692,257,"Distal Intergenic",2,3429321,3432184,2864,2,"SORBI_3002G036400","EER97991",-8051
"2",3458701,3459447,747,"*","shr_peaks_in_btx623_peak_21972",25,1.81662,4.57779,2.58164,173,"Distal Intergenic",2,3469715,3470685,971,2,"SORBI_3002G036500","EER97992",11238
"2",3472991,3473365,375,"*","shr_peaks_in_btx623_peak_21973",41,1.97837,6.84734,4.11171,123,"Distal Intergenic",2,3469715,3470685,971,2,"SORBI_3002G036500","EER97992",-2306
"2",3474429,3474865,437,"*","shr_peaks_in_btx623_peak_21974",22,1.75,4.10654,2.29979,208,"Distal Intergenic",2,3469715,3470685,971,2,"SORBI_3002G036500","EER97992",-3744
"2",3475314,3475580,267,"*","shr_peaks_in_btx623_peak_21975",27,1.81411,4.89714,2.79178,111,"Distal Intergenic",2,3469715,3470685,971,2,"SORBI_3002G036500","EER97992",-4629
"2",3479713,3480190,478,"*","shr_peaks_in_btx623_peak_21976a",22,1.74186,3.99794,2.22653,187,"Distal Intergenic",2,3469715,3470685,971,2,"SORBI_3002G036500","EER97992",-9028
"2",3479713,3480190,478,"*","shr_peaks_in_btx623_peak_21976b",13,1.53166,2.54449,1.3109,318,"Distal Intergenic",2,3469715,3470685,971,2,"SORBI_3002G036500","EER97992",-9028
"2",3509589,3510119,531,"*","shr_peaks_in_btx623_peak_21977",31,1.92348,5.47581,3.16582,387,"Distal Intergenic",2,3489890,3490804,915,2,"SORBI_3002G036600","OQU88446",-18785
"2",3515144,3515446,303,"*","shr_peaks_in_btx623_peak_21978",29,1.84813,5.05531,2.92684,152,"Distal Intergenic",2,3489890,3490804,915,2,"SORBI_3002G036600","OQU88446",-24340
"2",3518358,3518720,363,"*","shr_peaks_in_btx623_peak_21979",15,1.6029,3.0011,1.59164,118,"Distal Intergenic",2,3489890,3490804,915,2,"SORBI_3002G036600","OQU88446",-27554
"2",3531581,3532007,427,"*","shr_peaks_in_btx623_peak_21980",27,1.85224,4.86931,2.7692,73,"Distal Intergenic",2,3554359,3555018,660,2,"SORBI_3002G036800","EER97994",23011
"2",3548358,3548700,343,"*","shr_peaks_in_btx623_peak_21981",24,1.7664,4.32974,2.42933,257,"Distal Intergenic",2,3554359,3555018,660,2,"SORBI_3002G036800","EER97994",6318
"2",3552902,3553445,544,"*","shr_peaks_in_btx623_peak_21982",24,1.781,4.29426,2.40109,164,"Promoter (1-2kb)",2,3554359,3555018,660,2,"SORBI_3002G036800","EER97994",1573
"2",3554607,3554864,258,"*","shr_peaks_in_btx623_peak_21983",27,1.84126,4.87012,2.7692,141,"Promoter (<=1kb)",2,3554359,3555018,660,2,"SORBI_3002G036800","EER97994",154
"2",3558303,3558724,422,"*","shr_peaks_in_btx623_peak_21984",13,1.53166,2.54449,1.3109,67,"Distal Intergenic",2,3554359,3555018,660,2,"SORBI_3002G036800","EER97994",-3285
"2",3566088,3566441,354,"*","shr_peaks_in_btx623_peak_21985",31,1.92348,5.47581,3.16582,255,"Promoter (<=1kb)",2,3564343,3566280,1938,2,"SORBI_3002G036850","OQU88447",0
"2",3570977,3571241,265,"*","shr_peaks_in_btx623_peak_21986",28,1.82772,4.92027,2.81198,214,"Distal Intergenic",2,3564343,3566280,1938,2,"SORBI_3002G036850","OQU88447",-4697
"2",3596765,3597334,570,"*","shr_peaks_in_btx623_peak_21987",15,1.52879,2.94106,1.59164,100,"Distal Intergenic",2,3601747,3602784,1038,2,"SORBI_3002G036900","KXG34421",5450
"2",3600283,3600553,271,"*","shr_peaks_in_btx623_peak_21988",14,1.56728,2.76832,1.44902,115,"Distal Intergenic",2,3601747,3602784,1038,2,"SORBI_3002G036900","KXG34421",2231
"2",3606561,3606875,315,"*","shr_peaks_in_btx623_peak_21989",23,1.76468,4.19536,2.3749,222,"Distal Intergenic",2,3601747,3602784,1038,2,"SORBI_3002G036900","KXG34421",-3777
"2",3607260,3607820,561,"*","shr_peaks_in_btx623_peak_21990",14,1.56728,2.76832,1.44902,105,"Distal Intergenic",2,3601747,3602784,1038,2,"SORBI_3002G036900","KXG34421",-4476
"2",3609501,3609771,271,"*","shr_peaks_in_btx623_peak_21991",18,1.64087,3.35344,1.83506,130,"Distal Intergenic",2,3601747,3602784,1038,2,"SORBI_3002G036900","KXG34421",-6717
"2",3615205,3615489,285,"*","shr_peaks_in_btx623_peak_21992",24,1.70556,4.33639,2.43505,169,"Distal Intergenic",2,3601747,3602784,1038,2,"SORBI_3002G036900","KXG34421",-12421
"2",3625556,3625956,401,"*","shr_peaks_in_btx623_peak_21993",24,1.781,4.29426,2.40109,102,"Distal Intergenic",2,3628246,3628758,513,2,"SORBI_3002G037000","OQU88448",2802
"2",3627670,3627946,277,"*","shr_peaks_in_btx623_peak_21994",31,1.82849,5.33532,3.10546,180,"Promoter (<=1kb)",2,3628246,3628758,513,2,"SORBI_3002G037000","OQU88448",812
"2",3642406,3642801,396,"*","shr_peaks_in_btx623_peak_21995",25,1.81296,4.55513,2.58164,321,"Promoter (<=1kb)",2,3640858,3641876,1019,2,"SORBI_3002G037300","EER97997",-530
"2",3647891,3648653,763,"*","shr_peaks_in_btx623_peak_21996a",15,1.6029,3.0011,1.59164,286,"Distal Intergenic",2,3640858,3641876,1019,2,"SORBI_3002G037300","EER97997",-6015
"2",3647891,3648653,763,"*","shr_peaks_in_btx623_peak_21996b",20,1.70976,3.75169,2.058,741,"Distal Intergenic",2,3640858,3641876,1019,2,"SORBI_3002G037300","EER97997",-6015
"2",3652901,3653155,255,"*","shr_peaks_in_btx623_peak_21997",13,1.53166,2.54449,1.3109,79,"Distal Intergenic",2,3640858,3641876,1019,2,"SORBI_3002G037300","EER97997",-11025
"2",3654574,3654960,387,"*","shr_peaks_in_btx623_peak_21998",15,1.6029,3.0011,1.59164,114,"Distal Intergenic",2,3640858,3641876,1019,2,"SORBI_3002G037300","EER97997",-12698
"2",3656712,3657080,369,"*","shr_peaks_in_btx623_peak_21999",13,1.53166,2.54449,1.3109,54,"Distal Intergenic",2,3667938,3669659,1722,1,"SORBI_3002G037400","OQU88453",-10858
"2",3659646,3660251,606,"*","shr_peaks_in_btx623_peak_22000",18,1.67414,3.49292,1.89684,238,"Distal Intergenic",2,3667938,3669659,1722,1,"SORBI_3002G037400","OQU88453",-7687
"2",3664199,3664506,308,"*","shr_peaks_in_btx623_peak_22001",22,1.74538,4.01885,2.22653,170,"Distal Intergenic",2,3667938,3669659,1722,1,"SORBI_3002G037400","OQU88453",-3432
"2",3670077,3670346,270,"*","shr_peaks_in_btx623_peak_22002",17,1.63852,3.24268,1.7409,145,"Distal Intergenic",2,3667938,3669659,1722,1,"SORBI_3002G037400","OQU88453",2139
"2",3671327,3671821,495,"*","shr_peaks_in_btx623_peak_22003a",13,1.5286,2.56649,1.32887,71,"Distal Intergenic",2,3667938,3669659,1722,1,"SORBI_3002G037400","OQU88453",3389
"2",3671327,3671821,495,"*","shr_peaks_in_btx623_peak_22003b",13,1.53166,2.54449,1.3109,253,"Distal Intergenic",2,3667938,3669659,1722,1,"SORBI_3002G037400","OQU88453",3389
"2",3671327,3671821,495,"*","shr_peaks_in_btx623_peak_22003c",14,1.56728,2.76832,1.44902,288,"Distal Intergenic",2,3667938,3669659,1722,1,"SORBI_3002G037400","OQU88453",3389
"2",3675820,3676525,706,"*","shr_peaks_in_btx623_peak_22004a",20,1.70976,3.75169,2.058,74,"Distal Intergenic",2,3667938,3669659,1722,1,"SORBI_3002G037400","OQU88453",7882
"2",3675820,3676525,706,"*","shr_peaks_in_btx623_peak_22004b",50,2.20844,8.19739,5.09554,498,"Distal Intergenic",2,3667938,3669659,1722,1,"SORBI_3002G037400","OQU88453",7882
"2",3694879,3695256,378,"*","shr_peaks_in_btx623_peak_22005",60,2.3153,9.33214,6.0071,167,"Distal Intergenic",2,3705096,3705353,258,1,"SORBI_3002G037600","EER95879",-9840
"2",3703935,3704468,534,"*","shr_peaks_in_btx623_peak_22006",25,1.81662,4.57779,2.58164,180,"Promoter (<=1kb)",2,3705096,3705353,258,1,"SORBI_3002G037600","EER95879",-628
"2",3705975,3706282,308,"*","shr_peaks_in_btx623_peak_22007",18,1.67414,3.49292,1.89684,194,"Promoter (<=1kb)",2,3705096,3705353,258,1,"SORBI_3002G037600","EER95879",879
"2",3709254,3710432,1179,"*","shr_peaks_in_btx623_peak_22008a",22,1.74538,4.01885,2.22653,75,"Exon (EER97998/SORBI_3002G037700, exon 14 of 30)",2,3705096,3705353,258,1,"SORBI_3002G037600","EER95879",4158
"2",3709254,3710432,1179,"*","shr_peaks_in_btx623_peak_22008b",13,1.53166,2.54449,1.3109,427,"Exon (EER97998/SORBI_3002G037700, exon 14 of 30)",2,3705096,3705353,258,1,"SORBI_3002G037600","EER95879",4158
"2",3709254,3710432,1179,"*","shr_peaks_in_btx623_peak_22008c",29,1.88786,5.16869,2.96335,769,"Exon (EER97998/SORBI_3002G037700, exon 14 of 30)",2,3705096,3705353,258,1,"SORBI_3002G037600","EER95879",4158
"2",3733551,3734179,629,"*","shr_peaks_in_btx623_peak_22009a",35,1.99472,6.11279,3.59359,148,"Distal Intergenic",2,3726155,3728100,1946,2,"SORBI_3002G038000","OQU88454",-5451
"2",3733551,3734179,629,"*","shr_peaks_in_btx623_peak_22009b",19,1.66756,3.50723,1.90735,381,"Distal Intergenic",2,3726155,3728100,1946,2,"SORBI_3002G038000","OQU88454",-5451
"2",3740152,3740539,388,"*","shr_peaks_in_btx623_peak_22010",33,1.9591,5.79055,3.3753,237,"Distal Intergenic",2,3748515,3753281,4767,1,"SORBI_3002G038200","EER95881",-7976
"2",3751889,3752471,583,"*","shr_peaks_in_btx623_peak_22011",22,1.74538,4.01885,2.22653,275,"Promoter (1-2kb)",2,3752478,3754459,1982,2,"SORBI_3002G038300","EER98001",1988
"2",3758397,3758934,538,"*","shr_peaks_in_btx623_peak_22012",35,1.99472,6.11279,3.59359,111,"Distal Intergenic",2,3756143,3756757,615,1,"SORBI_3002G038400","OQU88455",2254
"2",3763226,3763487,262,"*","shr_peaks_in_btx623_peak_22013",20,1.70976,3.75169,2.058,92,"Promoter (<=1kb)",2,3759977,3763251,3275,2,"SORBI_3002G038500","OQU88456",0
"2",3765073,3765978,906,"*","shr_peaks_in_btx623_peak_22014a",13,1.52864,2.6418,1.39291,67,"Promoter (<=1kb)",2,3759977,3764578,4602,2,"SORBI_3002G038500","OQU88459",-495
"2",3765073,3765978,906,"*","shr_peaks_in_btx623_peak_22014b",22,1.74538,4.01885,2.22653,456,"Promoter (<=1kb)",2,3759977,3764578,4602,2,"SORBI_3002G038500","OQU88459",-495
"2",3765073,3765978,906,"*","shr_peaks_in_btx623_peak_22014c",15,1.6029,3.0011,1.59164,871,"Promoter (<=1kb)",2,3759977,3764578,4602,2,"SORBI_3002G038500","OQU88459",-495
"2",3766896,3767526,631,"*","shr_peaks_in_btx623_peak_22015",13,1.53166,2.54449,1.3109,94,"Distal Intergenic",2,3759977,3764578,4602,2,"SORBI_3002G038500","OQU88459",-2318
"2",3768108,3768371,264,"*","shr_peaks_in_btx623_peak_22016",22,1.74538,4.01885,2.22653,244,"Promoter (1-2kb)",2,3769980,3772361,2382,1,"SORBI_3002G038600","EER95883",-1609
"2",3771018,3771348,331,"*","shr_peaks_in_btx623_peak_22017",27,1.83015,4.73021,2.71087,191,"Promoter (1-2kb)",2,3769980,3772361,2382,1,"SORBI_3002G038600","EER95883",1038
"2",3771811,3772191,381,"*","shr_peaks_in_btx623_peak_22018",25,1.76033,4.59747,2.59777,102,"Promoter (1-2kb)",2,3769980,3772361,2382,1,"SORBI_3002G038600","EER95883",1831
"2",3775044,3775785,742,"*","shr_peaks_in_btx623_peak_22019a",20,1.70976,3.75169,2.058,172,"Distal Intergenic",2,3769980,3772361,2382,1,"SORBI_3002G038600","EER95883",5064
"2",3775044,3775785,742,"*","shr_peaks_in_btx623_peak_22019b",17,1.63852,3.24268,1.7409,441,"Distal Intergenic",2,3769980,3772361,2382,1,"SORBI_3002G038600","EER95883",5064
"2",3789861,3790254,394,"*","shr_peaks_in_btx623_peak_22020",24,1.781,4.29426,2.40109,252,"Distal Intergenic",2,3782001,3784444,2444,2,"SORBI_3002G038866","OQU88461",-5417
"2",3791592,3791926,335,"*","shr_peaks_in_btx623_peak_22021",15,1.6029,3.0011,1.59164,99,"Distal Intergenic",2,3782001,3784444,2444,2,"SORBI_3002G038866","OQU88461",-7148
"2",3793647,3794207,561,"*","shr_peaks_in_btx623_peak_22022",19,1.65876,3.60835,1.99379,105,"Distal Intergenic",2,3800634,3804022,3389,1,"SORBI_3002G039000","EER95885",-6427
"2",3798575,3799058,484,"*","shr_peaks_in_btx623_peak_22023",24,1.781,4.29426,2.40109,185,"Promoter (1-2kb)",2,3800634,3804022,3389,1,"SORBI_3002G039000","EER95885",-1576
"2",3802043,3802397,355,"*","shr_peaks_in_btx623_peak_22024",17,1.63852,3.24268,1.7409,68,"Promoter (1-2kb)",2,3800634,3804022,3389,1,"SORBI_3002G039000","EER95885",1409
"2",3809762,3810121,360,"*","shr_peaks_in_btx623_peak_22025",89,2.54699,12.6396,8.96466,181,"Promoter (<=1kb)",2,3808852,3815634,6783,1,"SORBI_3002G039200","OQU88462",910
"2",3815610,3815900,291,"*","shr_peaks_in_btx623_peak_22026",17,1.63852,3.24268,1.7409,165,"Promoter (<=1kb)",2,3816817,3818343,1527,1,"SORBI_3002G039301","OQU88463",-917
"2",3824847,3825099,253,"*","shr_peaks_in_btx623_peak_22027",29,1.88786,5.16869,2.96335,113,"Distal Intergenic",2,3816817,3818343,1527,1,"SORBI_3002G039301","OQU88463",8030
"2",3839416,3840852,1437,"*","shr_peaks_in_btx623_peak_22028a",22,1.74538,4.01885,2.22653,667,"Promoter (<=1kb)",2,3839232,3847962,8731,1,"SORBI_3002G039400","EER95888",184
"2",3839416,3840852,1437,"*","shr_peaks_in_btx623_peak_22028b",42,2.10158,7.12335,4.29705,1096,"Promoter (<=1kb)",2,3839232,3847962,8731,1,"SORBI_3002G039400","EER95888",184
"2",3847570,3847823,254,"*","shr_peaks_in_btx623_peak_22029",31,1.92348,5.47581,3.16582,113,"3' UTR",2,3850982,3852279,1298,1,"SORBI_3002G039500","EER95889",-3159
"2",3857256,3857528,273,"*","shr_peaks_in_btx623_peak_22030",19,1.6342,3.50734,1.90735,75,"Promoter (1-2kb)",2,3857146,3859446,2301,2,"SORBI_3002G039700","EER98004",1918
"2",3861308,3861843,536,"*","shr_peaks_in_btx623_peak_22031a",20,1.70631,3.73166,2.058,83,"Promoter (1-2kb)",2,3857146,3859446,2301,2,"SORBI_3002G039700","EER98004",-1862
"2",3861308,3861843,536,"*","shr_peaks_in_btx623_peak_22031b",20,1.65607,3.64226,2.02212,414,"Promoter (1-2kb)",2,3857146,3859446,2301,2,"SORBI_3002G039700","EER98004",-1862
"2",3864501,3865020,520,"*","shr_peaks_in_btx623_peak_22032",25,1.81662,4.57779,2.58164,96,"Intron (KXG34436/SORBI_3002G039800, intron 6 of 10)",2,3857146,3859446,2301,2,"SORBI_3002G039700","EER98004",-5055
"2",3876832,3877792,961,"*","shr_peaks_in_btx623_peak_22033a",25,1.81662,4.57779,2.58164,150,"3' UTR",2,3856811,3874448,17638,2,"SORBI_3002G039800","KXG34436",-2384
"2",3876832,3877792,961,"*","shr_peaks_in_btx623_peak_22033b",19,1.66157,3.57454,1.96481,403,"3' UTR",2,3856811,3874448,17638,2,"SORBI_3002G039800","KXG34436",-2384
"2",3876832,3877792,961,"*","shr_peaks_in_btx623_peak_22033c",27,1.84851,4.84577,2.7692,785,"3' UTR",2,3856811,3874448,17638,2,"SORBI_3002G039800","KXG34436",-2384
"2",3881637,3882200,564,"*","shr_peaks_in_btx623_peak_22034",13,1.53166,2.54449,1.3109,87,"Promoter (<=1kb)",2,3877146,3881102,3957,2,"SORBI_3002G039900","OQU88465",-535
"2",3886469,3886990,522,"*","shr_peaks_in_btx623_peak_22035a",17,1.63852,3.24268,1.7409,192,"3' UTR",2,3883231,3889299,6069,2,"SORBI_3002G040100","EER98008",2309
"2",3886469,3886990,522,"*","shr_peaks_in_btx623_peak_22035b",14,1.56728,2.76832,1.44902,333,"3' UTR",2,3883231,3889299,6069,2,"SORBI_3002G040100","EER98008",2309
"2",3912526,3912932,407,"*","shr_peaks_in_btx623_peak_22036",24,1.72945,4.32999,2.42933,208,"Promoter (<=1kb)",2,3912554,3912778,225,1,"SORBI_3002G040550","OQU88466",0
"2",3923106,3923527,422,"*","shr_peaks_in_btx623_peak_22037",17,1.63852,3.24268,1.7409,67,"Distal Intergenic",2,3916146,3918931,2786,2,"SORBI_3002G040600","EER98012",-4175
"2",3924500,3924979,480,"*","shr_peaks_in_btx623_peak_22038",25,1.78996,4.41309,2.50204,244,"Distal Intergenic",2,3916146,3918931,2786,2,"SORBI_3002G040600","EER98012",-5569
"2",3932438,3932698,261,"*","shr_peaks_in_btx623_peak_22039",28,1.86241,5.00559,2.8848,99,"Promoter (1-2kb)",2,3925319,3930776,5458,2,"SORBI_3002G040700","EER98013",-1662
"2",3943167,3943527,361,"*","shr_peaks_in_btx623_peak_22040",22,1.74538,4.01885,2.22653,278,"Promoter (<=1kb)",2,3944279,3945265,987,1,"SORBI_3002G040900","KXG34439",-752
"2",3951998,3952287,290,"*","shr_peaks_in_btx623_peak_22041",20,1.70976,3.75169,2.058,92,"Promoter (1-2kb)",2,3949514,3950683,1170,2,"SORBI_3002G041000","EER98015",-1315
"2",3973042,3973412,371,"*","shr_peaks_in_btx623_peak_22042",20,1.70976,3.75169,2.058,96,"5' UTR",2,3970877,3975765,4889,1,"SORBI_3002G041200","OQU88473",2165
"2",3973719,3974343,625,"*","shr_peaks_in_btx623_peak_22043a",17,1.63852,3.24268,1.7409,388,"3' UTR",2,3970877,3975765,4889,1,"SORBI_3002G041200","OQU88473",2842
"2",3973719,3974343,625,"*","shr_peaks_in_btx623_peak_22043b",14,1.56728,2.76832,1.44902,504,"3' UTR",2,3970877,3975765,4889,1,"SORBI_3002G041200","OQU88473",2842
"2",3987763,3988254,492,"*","shr_peaks_in_btx623_peak_22044",31,1.92348,5.47581,3.16582,150,"Promoter (<=1kb)",2,3989032,3991027,1996,1,"SORBI_3002G041533","OQU88478",-778
"2",3990937,3991366,430,"*","shr_peaks_in_btx623_peak_22045",13,1.48332,2.49852,1.3109,181,"Promoter (1-2kb)",2,3989032,3991027,1996,1,"SORBI_3002G041533","OQU88478",1905
"2",4005247,4005558,312,"*","shr_peaks_in_btx623_peak_22046",19,1.66756,3.50723,1.90735,227,"3' UTR",2,4004226,4007688,3463,2,"SORBI_3002G041900","EER98019",2130
"2",4007193,4007467,275,"*","shr_peaks_in_btx623_peak_22047",27,1.85224,4.86931,2.7692,169,"Promoter (<=1kb)",2,4004226,4007688,3463,2,"SORBI_3002G041900","EER98019",221
"2",4009828,4010073,246,"*","shr_peaks_in_btx623_peak_22048",29,1.88786,5.16869,2.96335,154,"Distal Intergenic",2,4004226,4007688,3463,2,"SORBI_3002G041900","EER98019",-2140
"2",4012114,4012457,344,"*","shr_peaks_in_btx623_peak_22049",17,1.63852,3.24268,1.7409,114,"Promoter (1-2kb)",2,4013936,4015739,1804,1,"SORBI_3002G042000","EER95897",-1479
"2",4018399,4018976,578,"*","shr_peaks_in_btx623_peak_22050a",14,1.52866,2.67938,1.42381,65,"Distal Intergenic",2,4021751,4022807,1057,2,"SORBI_3002G042100","EER98020",3831
"2",4018399,4018976,578,"*","shr_peaks_in_btx623_peak_22050b",27,1.85224,4.86931,2.7692,478,"Distal Intergenic",2,4021751,4022807,1057,2,"SORBI_3002G042100","EER98020",3831
"2",4019490,4019827,338,"*","shr_peaks_in_btx623_peak_22051",13,1.53166,2.54449,1.3109,175,"Distal Intergenic",2,4021751,4022807,1057,2,"SORBI_3002G042100","EER98020",2980
"2",4024150,4024554,405,"*","shr_peaks_in_btx623_peak_22052",17,1.63852,3.24268,1.7409,80,"Promoter (1-2kb)",2,4021751,4022807,1057,2,"SORBI_3002G042100","EER98020",-1343
"2",4027717,4028675,959,"*","shr_peaks_in_btx623_peak_22053a",33,1.89981,5.77802,3.3753,322,"Distal Intergenic",2,4028950,4030768,1819,2,"SORBI_3002G042200","EER98021",2093
"2",4027717,4028675,959,"*","shr_peaks_in_btx623_peak_22053b",13,1.51293,2.62917,1.38184,670,"Distal Intergenic",2,4028950,4030768,1819,2,"SORBI_3002G042200","EER98021",2093
"2",4032211,4032478,268,"*","shr_peaks_in_btx623_peak_22054",53,2.24406,8.56902,5.38613,138,"Promoter (1-2kb)",2,4028950,4030768,1819,2,"SORBI_3002G042200","EER98021",-1443
"2",4036132,4036462,331,"*","shr_peaks_in_btx623_peak_22055",33,1.94659,5.70766,3.36358,138,"Distal Intergenic",2,4036817,4039168,2352,2,"SORBI_3002G042300","OQU88480",2706
"2",4042945,4043893,949,"*","shr_peaks_in_btx623_peak_22056",25,1.7806,4.48222,2.55856,494,"Exon (EER98022/SORBI_3002G042400, exon 8 of 19)",2,4039751,4046140,6390,2,"SORBI_3002G042400","EER98022",2247
"2",4045233,4045665,433,"*","shr_peaks_in_btx623_peak_22057",13,1.52188,2.49475,1.3109,96,"Promoter (<=1kb)",2,4039751,4046140,6390,2,"SORBI_3002G042400","EER98022",475
"2",4046637,4047230,594,"*","shr_peaks_in_btx623_peak_22058a",17,1.63852,3.24268,1.7409,66,"Promoter (<=1kb)",2,4039751,4046140,6390,2,"SORBI_3002G042400","EER98022",-497
"2",4046637,4047230,594,"*","shr_peaks_in_btx623_peak_22058b",14,1.56728,2.76832,1.44902,400,"Promoter (<=1kb)",2,4039751,4046140,6390,2,"SORBI_3002G042400","EER98022",-497
"2",4054164,4054601,438,"*","shr_peaks_in_btx623_peak_22059",18,1.67414,3.49292,1.89684,293,"Intron (KXG34446/SORBI_3002G042500, intron 6 of 26)",2,4051400,4065458,14059,1,"SORBI_3002G042500","KXG34446",2764
"2",4058059,4058386,328,"*","shr_peaks_in_btx623_peak_22060",17,1.63852,3.24268,1.7409,65,"Promoter (1-2kb)",2,4059963,4065458,5496,1,"SORBI_3002G042500","OQU88482",-1577
"2",4060746,4061115,370,"*","shr_peaks_in_btx623_peak_22061",24,1.72134,4.27588,2.40109,78,"Promoter (<=1kb)",2,4059963,4065460,5498,1,"SORBI_3002G042500","OQU88481",783
"2",4064081,4064429,349,"*","shr_peaks_in_btx623_peak_22062",13,1.53166,2.54449,1.3109,87,"Exon (KXG34446/SORBI_3002G042500, exon 23 of 27)",2,4059963,4065460,5498,1,"SORBI_3002G042500","OQU88481",4118
"2",4065792,4066677,886,"*","shr_peaks_in_btx623_peak_22063a",20,1.70976,3.75169,2.058,78,"3' UTR",2,4059963,4065460,5498,1,"SORBI_3002G042500","OQU88481",5829
"2",4065792,4066677,886,"*","shr_peaks_in_btx623_peak_22063b",69,2.34178,10.3941,6.93104,568,"3' UTR",2,4059963,4065460,5498,1,"SORBI_3002G042500","OQU88481",5829
"2",4067093,4067476,384,"*","shr_peaks_in_btx623_peak_22064",14,1.56728,2.76832,1.44902,68,"Intron (KXG34449/SORBI_3002G042600, intron 29 of 31)",2,4059963,4065460,5498,1,"SORBI_3002G042500","OQU88481",7130
"2",4069859,4070112,254,"*","shr_peaks_in_btx623_peak_22065",18,1.67414,3.49292,1.89684,87,"Exon (KXG34449/SORBI_3002G042600, exon 23 of 32)",2,4075620,4075763,144,1,"SORBI_3002G042700","KXG34447",-5508
"2",4075091,4075349,259,"*","shr_peaks_in_btx623_peak_22066",25,1.81662,4.57779,2.58164,228,"Promoter (<=1kb)",2,4075620,4075763,144,1,"SORBI_3002G042700","KXG34447",-271
"2",4075697,4076028,332,"*","shr_peaks_in_btx623_peak_22067",30,1.8265,5.25283,3.0358,208,"Promoter (<=1kb)",2,4075620,4075763,144,1,"SORBI_3002G042700","KXG34447",77
"2",4077258,4077637,380,"*","shr_peaks_in_btx623_peak_22068",22,1.74538,4.01885,2.22653,192,"Promoter (1-2kb)",2,4075620,4075763,144,1,"SORBI_3002G042700","KXG34447",1638
"2",4078129,4078555,427,"*","shr_peaks_in_btx623_peak_22069",20,1.67659,3.7169,2.058,77,"Exon (KXG34449/SORBI_3002G042600, exon 9 of 32)",2,4075620,4075763,144,1,"SORBI_3002G042700","KXG34447",2509
"2",4085853,4086372,520,"*","shr_peaks_in_btx623_peak_22070",13,1.5148,2.49508,1.3109,196,"Promoter (<=1kb)",2,4084977,4087738,2762,1,"SORBI_3002G042800","EER95899",876
"2",4092856,4093214,359,"*","shr_peaks_in_btx623_peak_22071",24,1.781,4.29426,2.40109,324,"Distal Intergenic",2,4093988,4095895,1908,2,"SORBI_3002G042900","OQU88484",2681
"2",4097481,4097908,428,"*","shr_peaks_in_btx623_peak_22072",14,1.55815,2.80147,1.47594,114,"Promoter (1-2kb)",2,4093988,4095895,1908,2,"SORBI_3002G042900","OQU88484",-1586
"2",4099060,4099305,246,"*","shr_peaks_in_btx623_peak_22073",13,1.53166,2.54449,1.3109,87,"Exon (EER98025/SORBI_3002G043000, exon 5 of 9)",2,4097276,4102428,5153,2,"SORBI_3002G043000","EER98025",3123
"2",4102141,4102431,291,"*","shr_peaks_in_btx623_peak_22074",16,1.59371,3.12763,1.69714,60,"Promoter (<=1kb)",2,4097276,4102428,5153,2,"SORBI_3002G043000","EER98025",0
"2",4119782,4120176,395,"*","shr_peaks_in_btx623_peak_22075",27,1.85224,4.86931,2.7692,350,"Exon (EER98026/SORBI_3002G043300, exon 8 of 12)",2,4118297,4122803,4507,2,"SORBI_3002G043300","EER98026",2627
"2",4144101,4144877,777,"*","shr_peaks_in_btx623_peak_22076a",22,1.74538,4.01885,2.22653,193,"Promoter (1-2kb)",2,4142460,4146915,4456,1,"SORBI_3002G043600","EER95900",1641
"2",4144101,4144877,777,"*","shr_peaks_in_btx623_peak_22076b",13,1.53166,2.54449,1.3109,517,"Promoter (1-2kb)",2,4142460,4146915,4456,1,"SORBI_3002G043600","EER95900",1641
"2",4156961,4157395,435,"*","shr_peaks_in_btx623_peak_22077",18,1.63655,3.42529,1.8948,238,"Exon (EER98028/SORBI_3002G043800, exon 9 of 10)",2,4156161,4163557,7397,2,"SORBI_3002G043800","EER98028",6162
"2",4159224,4159565,342,"*","shr_peaks_in_btx623_peak_22078",40,2.04334,6.80585,4.07511,167,"Exon (EER98028/SORBI_3002G043800, exon 6 of 10)",2,4156161,4163557,7397,2,"SORBI_3002G043800","EER98028",3992
"2",4161150,4161463,314,"*","shr_peaks_in_btx623_peak_22079",25,1.81662,4.57779,2.58164,186,"Exon (EER98028/SORBI_3002G043800, exon 1 of 10)",2,4156161,4163557,7397,2,"SORBI_3002G043800","EER98028",2094
"2",4170435,4171428,994,"*","shr_peaks_in_btx623_peak_22080a",25,1.81662,4.57779,2.58164,68,"Distal Intergenic",2,4174100,4174315,216,2,"SORBI_3002G043900","KXG34458",2887
"2",4170435,4171428,994,"*","shr_peaks_in_btx623_peak_22080b",24,1.781,4.29426,2.40109,784,"Distal Intergenic",2,4174100,4174315,216,2,"SORBI_3002G043900","KXG34458",2887
"2",4171899,4172152,254,"*","shr_peaks_in_btx623_peak_22081",31,1.92348,5.47581,3.16582,131,"Distal Intergenic",2,4174100,4174315,216,2,"SORBI_3002G043900","KXG34458",2163
"2",4174245,4174528,284,"*","shr_peaks_in_btx623_peak_22082",45,2.1372,7.47445,4.55379,174,"Promoter (<=1kb)",2,4174100,4174315,216,2,"SORBI_3002G043900","KXG34458",0
"2",4196037,4196449,413,"*","shr_peaks_in_btx623_peak_22083",22,1.74538,4.01885,2.22653,100,"Distal Intergenic",2,4192934,4193775,842,1,"SORBI_3002G044100","OQU88488",3103
"2",4197746,4198567,822,"*","shr_peaks_in_btx623_peak_22084",17,1.63852,3.24268,1.7409,473,"Promoter (1-2kb)",2,4200043,4201969,1927,1,"SORBI_3002G044200","EER95901",-1476
"2",4204860,4205171,312,"*","shr_peaks_in_btx623_peak_22085",24,1.781,4.29426,2.40109,99,"Promoter (<=1kb)",2,4204400,4204490,91,2,"ENSRNA049471574","ENSRNA049471574-T1",-370
"2",4210581,4212232,1652,"*","shr_peaks_in_btx623_peak_22086a",4824,1.81786,487.791,482.411,447,"Promoter (<=1kb)",2,4211037,4212134,1098,2,"SORBI_3002G044500","KXG34461",0
"2",4210581,4212232,1652,"*","shr_peaks_in_btx623_peak_22086b",5335,1.82816,539.022,533.505,925,"Promoter (<=1kb)",2,4211037,4212134,1098,2,"SORBI_3002G044500","KXG34461",0
"2",4210581,4212232,1652,"*","shr_peaks_in_btx623_peak_22086c",2442,1.58986,248.968,244.298,1380,"Promoter (<=1kb)",2,4211037,4212134,1098,2,"SORBI_3002G044500","KXG34461",0
"2",4218206,4218604,399,"*","shr_peaks_in_btx623_peak_22087",29,1.88786,5.16869,2.96335,95,"Distal Intergenic",2,4215776,4216917,1142,1,"SORBI_3002G044600","EER95904",2430
"2",4222015,4222334,320,"*","shr_peaks_in_btx623_peak_22088",20,1.70038,3.75229,2.05834,220,"Distal Intergenic",2,4224704,4225974,1271,2,"SORBI_3002G044700","KXG34462",3640
"2",4225174,4225448,275,"*","shr_peaks_in_btx623_peak_22089",18,1.65973,3.41119,1.88205,256,"Promoter (<=1kb)",2,4224704,4225974,1271,2,"SORBI_3002G044700","KXG34462",526
"2",4229811,4230096,286,"*","shr_peaks_in_btx623_peak_22090",15,1.6029,3.0011,1.59164,136,"Promoter (<=1kb)",2,4228032,4230416,2385,2,"SORBI_3002G044800","EER98034",320
"2",4230804,4231149,346,"*","shr_peaks_in_btx623_peak_22091",13,1.53166,2.54449,1.3109,69,"Promoter (<=1kb)",2,4228032,4230416,2385,2,"SORBI_3002G044800","EER98034",-388
"2",4249107,4249361,255,"*","shr_peaks_in_btx623_peak_22092",40,2.00334,6.6942,4.03612,125,"Distal Intergenic",2,4250178,4251689,1512,2,"SORBI_3002G045000","EER98035",2328
"2",4255377,4255935,559,"*","shr_peaks_in_btx623_peak_22093",18,1.67414,3.49292,1.89684,124,"Promoter (1-2kb)",2,4257077,4260359,3283,1,"SORBI_3002G045100","KXG34463",-1142
"2",4259003,4259363,361,"*","shr_peaks_in_btx623_peak_22094",14,1.56728,2.76832,1.44902,75,"Promoter (1-2kb)",2,4257077,4260359,3283,1,"SORBI_3002G045100","KXG34463",1926
"2",4261443,4261867,425,"*","shr_peaks_in_btx623_peak_22095",17,1.63852,3.24268,1.7409,137,"Distal Intergenic",2,4257077,4260359,3283,1,"SORBI_3002G045100","KXG34463",4366
"2",4264569,4265177,609,"*","shr_peaks_in_btx623_peak_22096",13,1.53166,2.54449,1.3109,335,"Distal Intergenic",2,4269964,4274643,4680,1,"SORBI_3002G045200","OQU88494",-4787
"2",4266138,4266817,680,"*","shr_peaks_in_btx623_peak_22097a",17,1.63852,3.24268,1.7409,86,"Distal Intergenic",2,4269964,4274643,4680,1,"SORBI_3002G045200","OQU88494",-3147
"2",4266138,4266817,680,"*","shr_peaks_in_btx623_peak_22097b",22,1.74538,4.01885,2.22653,283,"Distal Intergenic",2,4269964,4274643,4680,1,"SORBI_3002G045200","OQU88494",-3147
"2",4267162,4267481,320,"*","shr_peaks_in_btx623_peak_22098",15,1.54359,2.9555,1.59164,311,"Distal Intergenic",2,4269964,4274643,4680,1,"SORBI_3002G045200","OQU88494",-2483
"2",4272597,4273286,690,"*","shr_peaks_in_btx623_peak_22099",27,1.81452,4.766,2.73997,107,"Exon (OQU88494/SORBI_3002G045200, exon 1 of 4)",2,4270021,4274643,4623,1,"SORBI_3002G045200","KXG34464",2576
"2",4273580,4274128,549,"*","shr_peaks_in_btx623_peak_22100a",20,1.6365,3.76187,2.0671,107,"3' UTR",2,4270021,4274643,4623,1,"SORBI_3002G045200","KXG34464",3559
"2",4273580,4274128,549,"*","shr_peaks_in_btx623_peak_22100b",27,1.73176,4.8085,2.7692,397,"3' UTR",2,4270021,4274643,4623,1,"SORBI_3002G045200","KXG34464",3559
"2",4279261,4280203,943,"*","shr_peaks_in_btx623_peak_22101a",50,2.20844,8.19739,5.09554,286,"Intron (EER98036/SORBI_3002G045300, intron 2 of 4)",2,4275044,4282270,7227,2,"SORBI_3002G045300","EER98036",2067
"2",4279261,4280203,943,"*","shr_peaks_in_btx623_peak_22101b",22,1.74538,4.01885,2.22653,648,"Intron (EER98036/SORBI_3002G045300, intron 2 of 4)",2,4275044,4282270,7227,2,"SORBI_3002G045300","EER98036",2067
"2",4279261,4280203,943,"*","shr_peaks_in_btx623_peak_22101c",13,1.5286,2.56649,1.32887,903,"Intron (EER98036/SORBI_3002G045300, intron 2 of 4)",2,4275044,4282270,7227,2,"SORBI_3002G045300","EER98036",2067
"2",4284081,4284420,340,"*","shr_peaks_in_btx623_peak_22102",26,1.82506,4.69819,2.68401,171,"Promoter (1-2kb)",2,4275044,4282270,7227,2,"SORBI_3002G045300","EER98036",-1811
"2",4285444,4285969,526,"*","shr_peaks_in_btx623_peak_22103",79,2.48214,11.5389,7.95158,179,"3' UTR",2,4275044,4282270,7227,2,"SORBI_3002G045300","EER98036",-3174
"2",4300946,4301207,262,"*","shr_peaks_in_btx623_peak_22104",31,1.92348,5.47581,3.16582,111,"Distal Intergenic",2,4307979,4314678,6700,1,"SORBI_3002G045600","KXG34470",-6772
"2",4303931,4304244,314,"*","shr_peaks_in_btx623_peak_22105",20,1.65102,3.71034,2.058,125,"Distal Intergenic",2,4307979,4314678,6700,1,"SORBI_3002G045600","KXG34470",-3735
"2",4305115,4305404,290,"*","shr_peaks_in_btx623_peak_22106",21,1.69129,3.86059,2.14997,153,"Distal Intergenic",2,4307979,4314678,6700,1,"SORBI_3002G045600","KXG34470",-2575
"2",4314266,4314567,302,"*","shr_peaks_in_btx623_peak_22107",17,1.60913,3.26258,1.75687,80,"3' UTR",2,4307979,4314678,6700,1,"SORBI_3002G045600","KXG34470",6287
"2",4316788,4317029,242,"*","shr_peaks_in_btx623_peak_22108",22,1.74538,4.01885,2.22653,129,"Intron (KXG34469/SORBI_3002G045700, intron 17 of 23)",2,4314764,4325408,10645,2,"SORBI_3002G045700","KXG34469",8379
"2",4319365,4319793,429,"*","shr_peaks_in_btx623_peak_22109",24,1.781,4.29426,2.40109,182,"Exon (KXG34469/SORBI_3002G045700, exon 12 of 24)",2,4314764,4325408,10645,2,"SORBI_3002G045700","KXG34469",5615
"2",4321203,4321752,550,"*","shr_peaks_in_btx623_peak_22110a",20,1.70976,3.75169,2.058,67,"Exon (KXG34469/SORBI_3002G045700, exon 9 of 24)",2,4314764,4325408,10645,2,"SORBI_3002G045700","KXG34469",3656
"2",4321203,4321752,550,"*","shr_peaks_in_btx623_peak_22110b",27,1.85224,4.86931,2.7692,336,"Exon (KXG34469/SORBI_3002G045700, exon 9 of 24)",2,4314764,4325408,10645,2,"SORBI_3002G045700","KXG34469",3656
"2",4322265,4322765,501,"*","shr_peaks_in_btx623_peak_22111a",35,1.99472,6.11279,3.59359,237,"Exon (KXG34469/SORBI_3002G045700, exon 6 of 24)",2,4314764,4325408,10645,2,"SORBI_3002G045700","KXG34469",2643
"2",4322265,4322765,501,"*","shr_peaks_in_btx623_peak_22111b",14,1.56728,2.76832,1.44902,491,"Exon (KXG34469/SORBI_3002G045700, exon 6 of 24)",2,4314764,4325408,10645,2,"SORBI_3002G045700","KXG34469",2643
"2",4327451,4327745,295,"*","shr_peaks_in_btx623_peak_22112",20,1.70976,3.75169,2.058,201,"Distal Intergenic",2,4314764,4325408,10645,2,"SORBI_3002G045700","KXG34469",-2043
"2",4328113,4328782,670,"*","shr_peaks_in_btx623_peak_22113a",25,1.81662,4.57779,2.58164,90,"Distal Intergenic",2,4314764,4325408,10645,2,"SORBI_3002G045700","KXG34469",-2705
"2",4328113,4328782,670,"*","shr_peaks_in_btx623_peak_22113b",13,1.53166,2.54449,1.3109,233,"Distal Intergenic",2,4314764,4325408,10645,2,"SORBI_3002G045700","KXG34469",-2705
"2",4328113,4328782,670,"*","shr_peaks_in_btx623_peak_22113c",13,1.53166,2.54449,1.3109,331,"Distal Intergenic",2,4314764,4325408,10645,2,"SORBI_3002G045700","KXG34469",-2705
"2",4330282,4330694,413,"*","shr_peaks_in_btx623_peak_22114a",14,1.56728,2.76832,1.44902,100,"Distal Intergenic",2,4334028,4338627,4600,1,"SORBI_3002G045800","EER95909",-3334
"2",4330282,4330694,413,"*","shr_peaks_in_btx623_peak_22114b",13,1.53166,2.54449,1.3109,263,"Distal Intergenic",2,4334028,4338627,4600,1,"SORBI_3002G045800","EER95909",-3334
"2",4342600,4343089,490,"*","shr_peaks_in_btx623_peak_22115a",13,1.53166,2.54449,1.3109,110,"Promoter (<=1kb)",2,4342728,4343384,657,2,"SORBI_3002G046000","OQU88499",295
"2",4342600,4343089,490,"*","shr_peaks_in_btx623_peak_22115b",31,1.89349,5.35585,3.12261,292,"Promoter (<=1kb)",2,4342728,4343384,657,2,"SORBI_3002G046000","OQU88499",295
"2",4355412,4355705,294,"*","shr_peaks_in_btx623_peak_22116",15,1.6029,3.0011,1.59164,61,"Exon (EER95910/SORBI_3002G046300, exon 2 of 6)",2,4353045,4358232,5188,1,"SORBI_3002G046300","EER95910",2367
"2",4356449,4356874,426,"*","shr_peaks_in_btx623_peak_22117",13,1.53166,2.54449,1.3109,65,"Exon (EER95910/SORBI_3002G046300, exon 4 of 6)",2,4358956,4362883,3928,1,"SORBI_3002G046400","EER95911",-2082
"2",4361537,4361938,402,"*","shr_peaks_in_btx623_peak_22118",14,1.56728,2.76832,1.44902,75,"Promoter (1-2kb)",2,4363039,4364276,1238,1,"SORBI_3002G046500","EER95912",-1101
"2",4367237,4367621,385,"*","shr_peaks_in_btx623_peak_22119",45,2.1372,7.47445,4.55379,230,"Promoter (<=1kb)",2,4365281,4367011,1731,2,"SORBI_3002G046600","EER98038",-226
"2",4372968,4373399,432,"*","shr_peaks_in_btx623_peak_22120",25,1.81662,4.57779,2.58164,77,"Promoter (<=1kb)",2,4369396,4374082,4687,2,"SORBI_3002G046800","EER98039",683
"2",4375766,4376539,774,"*","shr_peaks_in_btx623_peak_22121",42,2.10158,7.12335,4.29705,152,"Promoter (<=1kb)",2,4376707,4379096,2390,1,"SORBI_3002G046900","EER95913",-168
"2",4386824,4387121,298,"*","shr_peaks_in_btx623_peak_22122",20,1.65349,3.67626,2.0505,237,"Distal Intergenic",2,4379219,4383210,3992,2,"SORBI_3002G047000","KXG34475",-3614
"2",4387418,4387986,569,"*","shr_peaks_in_btx623_peak_22123",16,1.59656,3.05561,1.63685,221,"Distal Intergenic",2,4379219,4383210,3992,2,"SORBI_3002G047000","KXG34475",-4208
"2",4388967,4389243,277,"*","shr_peaks_in_btx623_peak_22124",18,1.6525,3.4204,1.89027,109,"Distal Intergenic",2,4379219,4383210,3992,2,"SORBI_3002G047000","KXG34475",-5757
"2",4398845,4399306,462,"*","shr_peaks_in_btx623_peak_22125",27,1.82059,4.73778,2.7162,139,"Distal Intergenic",2,4379219,4383210,3992,2,"SORBI_3002G047000","KXG34475",-15635
"2",4406958,4407616,659,"*","shr_peaks_in_btx623_peak_22126a",13,1.53166,2.54449,1.3109,79,"Distal Intergenic",2,4418517,4420241,1725,1,"SORBI_3002G047100","OQU88503",-10901
"2",4406958,4407616,659,"*","shr_peaks_in_btx623_peak_22126b",13,1.53166,2.54449,1.3109,246,"Distal Intergenic",2,4418517,4420241,1725,1,"SORBI_3002G047100","OQU88503",-10901
"2",4406958,4407616,659,"*","shr_peaks_in_btx623_peak_22126c",14,1.56259,2.82561,1.49592,539,"Distal Intergenic",2,4418517,4420241,1725,1,"SORBI_3002G047100","OQU88503",-10901
"2",4408813,4409300,488,"*","shr_peaks_in_btx623_peak_22127",13,1.53166,2.54449,1.3109,68,"Distal Intergenic",2,4418517,4420241,1725,1,"SORBI_3002G047100","OQU88503",-9217
"2",4413306,4413583,278,"*","shr_peaks_in_btx623_peak_22128",22,1.74538,4.01885,2.22653,205,"Distal Intergenic",2,4418517,4420241,1725,1,"SORBI_3002G047100","OQU88503",-4934
"2",4423139,4423396,258,"*","shr_peaks_in_btx623_peak_22129",27,1.79661,4.84452,2.7692,182,"Distal Intergenic",2,4419012,4420856,1845,1,"SORBI_3002G047100","OQU88507",4127
"2",4424742,4425015,274,"*","shr_peaks_in_btx623_peak_22130",17,1.63852,3.24268,1.7409,195,"Distal Intergenic",2,4419012,4420856,1845,1,"SORBI_3002G047100","OQU88507",5730
"2",4428044,4428288,245,"*","shr_peaks_in_btx623_peak_22131",13,1.53166,2.54449,1.3109,114,"Distal Intergenic",2,4432423,4433220,798,1,"SORBI_3002G047300","EER95914",-4135
"2",4429604,4430187,584,"*","shr_peaks_in_btx623_peak_22132",24,1.781,4.29426,2.40109,487,"Distal Intergenic",2,4432423,4433220,798,1,"SORBI_3002G047300","EER95914",-2236
"2",4430913,4431539,627,"*","shr_peaks_in_btx623_peak_22133a",17,1.61084,3.22704,1.7409,114,"Promoter (<=1kb)",2,4432423,4433220,798,1,"SORBI_3002G047300","EER95914",-884
"2",4430913,4431539,627,"*","shr_peaks_in_btx623_peak_22133b",29,1.88786,5.16869,2.96335,409,"Promoter (<=1kb)",2,4432423,4433220,798,1,"SORBI_3002G047300","EER95914",-884
"2",4432370,4432683,314,"*","shr_peaks_in_btx623_peak_22134",16,1.59808,3.01963,1.60658,77,"Promoter (<=1kb)",2,4432423,4433220,798,1,"SORBI_3002G047300","EER95914",0
"2",4432947,4433258,312,"*","shr_peaks_in_btx623_peak_22135",22,1.72803,4.08958,2.28495,105,"Promoter (<=1kb)",2,4432423,4433220,798,1,"SORBI_3002G047300","EER95914",524
"2",4435761,4436225,465,"*","shr_peaks_in_btx623_peak_22136",15,1.5599,2.97307,1.59164,186,"Distal Intergenic",2,4432423,4433220,798,1,"SORBI_3002G047300","EER95914",3338
"2",4443230,4443642,413,"*","shr_peaks_in_btx623_peak_22137a",27,1.84041,4.79481,2.76512,161,"Distal Intergenic",2,4440268,4441135,868,1,"SORBI_3002G047333","OQU88508",2962
"2",4443230,4443642,413,"*","shr_peaks_in_btx623_peak_22137b",20,1.70976,3.75169,2.058,322,"Distal Intergenic",2,4440268,4441135,868,1,"SORBI_3002G047333","OQU88508",2962
"2",4444688,4445182,495,"*","shr_peaks_in_btx623_peak_22138a",31,1.92348,5.47581,3.16582,99,"Distal Intergenic",2,4440268,4441135,868,1,"SORBI_3002G047333","OQU88508",4420
"2",4444688,4445182,495,"*","shr_peaks_in_btx623_peak_22138b",18,1.67414,3.49292,1.89684,377,"Distal Intergenic",2,4440268,4441135,868,1,"SORBI_3002G047333","OQU88508",4420
"2",4444688,4445182,495,"*","shr_peaks_in_btx623_peak_22138c",20,1.70976,3.75169,2.058,468,"Distal Intergenic",2,4440268,4441135,868,1,"SORBI_3002G047333","OQU88508",4420
"2",4449782,4450537,756,"*","shr_peaks_in_btx623_peak_22139a",32,1.92981,5.59652,3.26998,151,"Distal Intergenic",2,4456767,4457518,752,1,"SORBI_3002G047366","OQU88509",-6230
"2",4449782,4450537,756,"*","shr_peaks_in_btx623_peak_22139b",30,1.89367,5.28151,3.06152,716,"Distal Intergenic",2,4456767,4457518,752,1,"SORBI_3002G047366","OQU88509",-6230
"2",4457506,4457758,253,"*","shr_peaks_in_btx623_peak_22140",14,1.56728,2.76832,1.44902,114,"Promoter (<=1kb)",2,4456767,4457518,752,1,"SORBI_3002G047366","OQU88509",739
"2",4462018,4462317,300,"*","shr_peaks_in_btx623_peak_22141",17,1.63522,3.22438,1.7409,80,"Distal Intergenic",2,4456767,4457518,752,1,"SORBI_3002G047366","OQU88509",5251
"2",4470632,4470901,270,"*","shr_peaks_in_btx623_peak_22142",18,1.63273,3.40262,1.87479,199,"Distal Intergenic",2,4480449,4482844,2396,1,"SORBI_3002G047400","EER95917",-9548
"2",4478362,4478673,312,"*","shr_peaks_in_btx623_peak_22143",17,1.63816,3.24068,1.7409,137,"Promoter (1-2kb)",2,4480449,4482844,2396,1,"SORBI_3002G047400","EER95917",-1776
"2",4479559,4480068,510,"*","shr_peaks_in_btx623_peak_22144",40,2.06596,6.7793,4.05294,345,"Promoter (<=1kb)",2,4480449,4482844,2396,1,"SORBI_3002G047400","EER95917",-381
"2",4481618,4481995,378,"*","shr_peaks_in_btx623_peak_22145",34,1.90939,5.84669,3.42261,78,"Promoter (1-2kb)",2,4480449,4482844,2396,1,"SORBI_3002G047400","EER95917",1169
"2",4483515,4483786,272,"*","shr_peaks_in_btx623_peak_22146",25,1.80652,4.58161,2.58344,117,"Exon (EER98041/SORBI_3002G047500, exon 3 of 3)",2,4480449,4482844,2396,1,"SORBI_3002G047400","EER95917",3066
"2",4486879,4487161,283,"*","shr_peaks_in_btx623_peak_22147",22,1.74538,4.01885,2.22653,99,"Promoter (<=1kb)",2,4483153,4487139,3987,2,"SORBI_3002G047500","EER98041",0
"2",4488015,4488389,375,"*","shr_peaks_in_btx623_peak_22148",13,1.5214,2.60287,1.36047,88,"Promoter (<=1kb)",2,4483153,4487139,3987,2,"SORBI_3002G047500","EER98041",-876
"2",4511842,4512370,529,"*","shr_peaks_in_btx623_peak_22149",294,2.06736,33.5893,29.4915,118,"Distal Intergenic",2,4514876,4515732,857,1,"SORBI_3002G047900","KXG34482",-2506
"2",4517353,4517952,600,"*","shr_peaks_in_btx623_peak_22150",24,1.75382,4.37198,2.46595,103,"3' UTR",2,4514876,4515732,857,1,"SORBI_3002G047900","KXG34482",2477
"2",4525772,4526161,390,"*","shr_peaks_in_btx623_peak_22151",14,1.5139,2.74213,1.44902,347,"Promoter (1-2kb)",2,4518127,4524706,6580,2,"SORBI_3002G048001","OQU88510",-1066
"2",4530683,4530949,267,"*","shr_peaks_in_btx623_peak_22152",18,1.67414,3.49292,1.89684,162,"Distal Intergenic",2,4518127,4524706,6580,2,"SORBI_3002G048001","OQU88510",-5977
"2",4532327,4532611,285,"*","shr_peaks_in_btx623_peak_22153",22,1.74538,4.01885,2.22653,114,"Distal Intergenic",2,4518127,4524706,6580,2,"SORBI_3002G048001","OQU88510",-7621
"2",4555373,4555646,274,"*","shr_peaks_in_btx623_peak_22154",29,1.88786,5.16869,2.96335,116,"Distal Intergenic",2,4560369,4561788,1420,2,"SORBI_3002G048100","EER98044",6142
"2",4557058,4557574,517,"*","shr_peaks_in_btx623_peak_22155",13,1.53166,2.54449,1.3109,71,"Distal Intergenic",2,4560369,4561788,1420,2,"SORBI_3002G048100","EER98044",4214
"2",4562492,4563626,1135,"*","shr_peaks_in_btx623_peak_22156a",25,1.81662,4.57779,2.58164,112,"Promoter (<=1kb)",2,4560369,4561788,1420,2,"SORBI_3002G048100","EER98044",-704
"2",4562492,4563626,1135,"*","shr_peaks_in_btx623_peak_22156b",14,1.56728,2.76832,1.44902,480,"Promoter (<=1kb)",2,4560369,4561788,1420,2,"SORBI_3002G048100","EER98044",-704
"2",4562492,4563626,1135,"*","shr_peaks_in_btx623_peak_22156c",13,1.53166,2.54449,1.3109,918,"Promoter (<=1kb)",2,4560369,4561788,1420,2,"SORBI_3002G048100","EER98044",-704
"2",4563890,4564217,328,"*","shr_peaks_in_btx623_peak_22157a",16,1.59808,3.01963,1.60658,119,"Distal Intergenic",2,4560369,4561788,1420,2,"SORBI_3002G048100","EER98044",-2102
"2",4563890,4564217,328,"*","shr_peaks_in_btx623_peak_22157b",15,1.6029,3.0011,1.59164,265,"Distal Intergenic",2,4560369,4561788,1420,2,"SORBI_3002G048100","EER98044",-2102
"2",4564685,4564960,276,"*","shr_peaks_in_btx623_peak_22158",25,1.81662,4.57779,2.58164,119,"Distal Intergenic",2,4560369,4561788,1420,2,"SORBI_3002G048100","EER98044",-2897
"2",4565776,4566139,364,"*","shr_peaks_in_btx623_peak_22159",28,1.82865,4.92642,2.81695,145,"Distal Intergenic",2,4560369,4561788,1420,2,"SORBI_3002G048100","EER98044",-3988
"2",4580145,4580798,654,"*","shr_peaks_in_btx623_peak_22160",38,2.03034,6.44241,3.81846,500,"Distal Intergenic",2,4589218,4592725,3508,2,"SORBI_3002G048200","OQU88514",11927
"2",4583136,4583676,541,"*","shr_peaks_in_btx623_peak_22161a",20,1.70976,3.75169,2.058,70,"Distal Intergenic",2,4589218,4592725,3508,2,"SORBI_3002G048200","OQU88514",9049
"2",4583136,4583676,541,"*","shr_peaks_in_btx623_peak_22161b",25,1.81662,4.57779,2.58164,407,"Distal Intergenic",2,4589218,4592725,3508,2,"SORBI_3002G048200","OQU88514",9049
"2",4590885,4591216,332,"*","shr_peaks_in_btx623_peak_22162a",14,1.52062,2.8179,1.49027,81,"Promoter (1-2kb)",2,4589218,4592725,3508,2,"SORBI_3002G048200","OQU88514",1509
"2",4590885,4591216,332,"*","shr_peaks_in_btx623_peak_22162b",22,1.67861,3.9919,2.22653,295,"Promoter (1-2kb)",2,4589218,4592725,3508,2,"SORBI_3002G048200","OQU88514",1509
"2",4594679,4595209,531,"*","shr_peaks_in_btx623_peak_22163a",29,1.88786,5.16869,2.96335,146,"Promoter (<=1kb)",2,4593993,4595019,1027,2,"SORBI_3002G048250","OQU88515",0
"2",4594679,4595209,531,"*","shr_peaks_in_btx623_peak_22163b",19,1.65876,3.60835,1.99379,425,"Promoter (<=1kb)",2,4593993,4595019,1027,2,"SORBI_3002G048250","OQU88515",0
"2",4595845,4596124,280,"*","shr_peaks_in_btx623_peak_22164",14,1.56728,2.76832,1.44902,68,"Promoter (<=1kb)",2,4593993,4595019,1027,2,"SORBI_3002G048250","OQU88515",-826
"2",4597970,4598471,502,"*","shr_peaks_in_btx623_peak_22165",22,1.74538,4.01885,2.22653,119,"Promoter (1-2kb)",2,4600376,4601034,659,1,"SORBI_3002G048300","KXG34485",-1905
"2",4614681,4615002,322,"*","shr_peaks_in_btx623_peak_22166",33,1.9591,5.79055,3.3753,152,"Exon (KXG34489/SORBI_3002G048700, exon 6 of 9)",2,4612116,4616769,4654,1,"SORBI_3002G048700","KXG34490",2565
"2",4616468,4616743,276,"*","shr_peaks_in_btx623_peak_22167",13,1.53166,2.54449,1.3109,68,"Exon (KXG34488/SORBI_3002G048700, exon 8 of 8)",2,4612116,4616769,4654,1,"SORBI_3002G048700","KXG34490",4352
"2",4624823,4625091,269,"*","shr_peaks_in_btx623_peak_22168",20,1.70976,3.75169,2.058,109,"Promoter (1-2kb)",2,4626262,4628364,2103,1,"SORBI_3002G048800","EER95920",-1171
"2",4642488,4642911,424,"*","shr_peaks_in_btx623_peak_22169",29,1.88786,5.16869,2.96335,260,"Distal Intergenic",2,4645994,4655575,9582,1,"SORBI_3002G049200","EER95921",-3083
"2",4644454,4644714,261,"*","shr_peaks_in_btx623_peak_22170",14,1.56728,2.76832,1.44902,83,"Promoter (1-2kb)",2,4645994,4655575,9582,1,"SORBI_3002G049200","EER95921",-1280
"2",4650258,4650518,261,"*","shr_peaks_in_btx623_peak_22171",29,1.88055,5.12182,2.96335,168,"Intron (EER95921/SORBI_3002G049200, intron 5 of 7)",2,4645994,4655575,9582,1,"SORBI_3002G049200","EER95921",4264
"2",4651009,4651568,560,"*","shr_peaks_in_btx623_peak_22172",13,1.53166,2.54449,1.3109,173,"Exon (EER95921/SORBI_3002G049200, exon 6 of 8)",2,4645994,4655575,9582,1,"SORBI_3002G049200","EER95921",5015
"2",4652009,4652721,713,"*","shr_peaks_in_btx623_peak_22173a",20,1.70976,3.75169,2.058,92,"Exon (EER95921/SORBI_3002G049200, exon 7 of 8)",2,4657782,4660266,2485,1,"SORBI_3002G049300","EER95922",-5061
"2",4652009,4652721,713,"*","shr_peaks_in_btx623_peak_22173b",13,1.53166,2.54449,1.3109,502,"Exon (EER95921/SORBI_3002G049200, exon 7 of 8)",2,4657782,4660266,2485,1,"SORBI_3002G049300","EER95922",-5061
"2",4653816,4654351,536,"*","shr_peaks_in_btx623_peak_22174a",18,1.67414,3.49292,1.89684,126,"3' UTR",2,4657782,4660266,2485,1,"SORBI_3002G049300","EER95922",-3431
"2",4653816,4654351,536,"*","shr_peaks_in_btx623_peak_22174b",22,1.74538,4.01885,2.22653,310,"3' UTR",2,4657782,4660266,2485,1,"SORBI_3002G049300","EER95922",-3431
"2",4655212,4655535,324,"*","shr_peaks_in_btx623_peak_22175",15,1.6029,3.0011,1.59164,70,"3' UTR",2,4657782,4660266,2485,1,"SORBI_3002G049300","EER95922",-2247
"2",4657798,4658156,359,"*","shr_peaks_in_btx623_peak_22176",14,1.52868,2.7169,1.44902,69,"Promoter (<=1kb)",2,4657782,4660266,2485,1,"SORBI_3002G049300","EER95922",16
"2",4681657,4682308,652,"*","shr_peaks_in_btx623_peak_22177a",35,1.99472,6.11279,3.59359,164,"Promoter (<=1kb)",2,4681103,4682407,1305,1,"SORBI_3002G049500","KXG34495",554
"2",4681657,4682308,652,"*","shr_peaks_in_btx623_peak_22177b",31,1.92348,5.47581,3.16582,318,"Promoter (<=1kb)",2,4681103,4682407,1305,1,"SORBI_3002G049500","KXG34495",554
"2",4688597,4688856,260,"*","shr_peaks_in_btx623_peak_22178",25,1.78758,4.5268,2.58164,107,"Distal Intergenic",2,4689667,4692813,3147,2,"SORBI_3002G049600","EER98048",3957
"2",4695893,4696355,463,"*","shr_peaks_in_btx623_peak_22179",22,1.74538,4.01885,2.22653,79,"Distal Intergenic",2,4689667,4692813,3147,2,"SORBI_3002G049600","EER98048",-3080
"2",4698973,4699368,396,"*","shr_peaks_in_btx623_peak_22180",18,1.67414,3.49292,1.89684,217,"Distal Intergenic",2,4704009,4708117,4109,1,"SORBI_3002G049700","EER95927",-4641
"2",4699720,4700082,363,"*","shr_peaks_in_btx623_peak_22181",20,1.70976,3.75169,2.058,276,"Distal Intergenic",2,4704009,4708117,4109,1,"SORBI_3002G049700","EER95927",-3927
"2",4709012,4709314,303,"*","shr_peaks_in_btx623_peak_22182",31,1.9196,5.45051,3.16582,263,"Distal Intergenic",2,4704009,4708117,4109,1,"SORBI_3002G049700","EER95927",5003
"2",4716431,4717844,1414,"*","shr_peaks_in_btx623_peak_22183a",15,1.6029,3.0011,1.59164,88,"Promoter (1-2kb)",2,4719485,4722978,3494,1,"SORBI_3002G049750","OQU88518",-1641
"2",4716431,4717844,1414,"*","shr_peaks_in_btx623_peak_22183b",24,1.781,4.29426,2.40109,608,"Promoter (1-2kb)",2,4719485,4722978,3494,1,"SORBI_3002G049750","OQU88518",-1641
"2",4716431,4717844,1414,"*","shr_peaks_in_btx623_peak_22183c",40,2.06596,6.7793,4.05294,1144,"Promoter (1-2kb)",2,4719485,4722978,3494,1,"SORBI_3002G049750","OQU88518",-1641
"2",4735033,4735516,484,"*","shr_peaks_in_btx623_peak_22184a",25,1.81662,4.57779,2.58164,151,"Promoter (<=1kb)",2,4732951,4734468,1518,2,"SORBI_3002G050000","KXG34497",-565
"2",4735033,4735516,484,"*","shr_peaks_in_btx623_peak_22184b",14,1.56728,2.76832,1.44902,411,"Promoter (<=1kb)",2,4732951,4734468,1518,2,"SORBI_3002G050000","KXG34497",-565
"2",4737503,4738221,719,"*","shr_peaks_in_btx623_peak_22185",14,1.56728,2.76832,1.44902,98,"Promoter (1-2kb)",2,4739570,4741054,1485,1,"SORBI_3002G050100","OQU88519",-1349
"2",4742953,4743477,525,"*","shr_peaks_in_btx623_peak_22186",70,2.42216,10.525,7.03351,131,"Exon (KXG34499/SORBI_3002G050200, exon 2 of 5)",2,4739570,4741054,1485,1,"SORBI_3002G050100","OQU88519",3383
"2",4760444,4761045,602,"*","shr_peaks_in_btx623_peak_22187",14,1.56728,2.76832,1.44902,80,"Promoter (1-2kb)",2,4762502,4762574,73,1,"ENSRNA049441438","ENSRNA049441438-T1",-1457
"2",4766218,4766485,268,"*","shr_peaks_in_btx623_peak_22188",13,1.52142,2.56616,1.32887,233,"Exon (EER98050/SORBI_3002G050500, exon 8 of 11)",2,4764508,4770026,5519,2,"SORBI_3002G050500","EER98050",3541
"2",4781119,4781390,272,"*","shr_peaks_in_btx623_peak_22189",18,1.62624,3.364,1.84334,88,"Distal Intergenic",2,4784622,4786630,2009,2,"SORBI_3002G050600","KXG34501",5240
"2",4786330,4786625,296,"*","shr_peaks_in_btx623_peak_22190",27,1.85224,4.86931,2.7692,150,"Promoter (<=1kb)",2,4784622,4786630,2009,2,"SORBI_3002G050600","KXG34501",5
"2",4787411,4787846,436,"*","shr_peaks_in_btx623_peak_22191",25,1.81662,4.57779,2.58164,172,"Promoter (<=1kb)",2,4784622,4786630,2009,2,"SORBI_3002G050600","KXG34501",-781
"2",4790803,4791169,367,"*","shr_peaks_in_btx623_peak_22192",17,1.58755,3.30782,1.79538,221,"Distal Intergenic",2,4784622,4786630,2009,2,"SORBI_3002G050600","KXG34501",-4173
"2",4801104,4801974,871,"*","shr_peaks_in_btx623_peak_22193a",20,1.70976,3.75169,2.058,92,"Distal Intergenic",2,4811737,4817257,5521,1,"SORBI_3002G050700","OQU88523",-9763
"2",4801104,4801974,871,"*","shr_peaks_in_btx623_peak_22193b",24,1.781,4.29426,2.40109,592,"Distal Intergenic",2,4811737,4817257,5521,1,"SORBI_3002G050700","OQU88523",-9763
"2",4805923,4806520,598,"*","shr_peaks_in_btx623_peak_22194a",24,1.781,4.29426,2.40109,67,"Distal Intergenic",2,4811737,4817257,5521,1,"SORBI_3002G050700","OQU88523",-5217
"2",4805923,4806520,598,"*","shr_peaks_in_btx623_peak_22194b",14,1.54615,2.65781,1.40547,447,"Distal Intergenic",2,4811737,4817257,5521,1,"SORBI_3002G050700","OQU88523",-5217
"2",4807003,4807409,407,"*","shr_peaks_in_btx623_peak_22195",20,1.70976,3.75169,2.058,224,"Distal Intergenic",2,4811737,4817257,5521,1,"SORBI_3002G050700","OQU88523",-4328
"2",4808026,4808483,458,"*","shr_peaks_in_btx623_peak_22196a",31,1.91075,5.47016,3.16582,115,"Distal Intergenic",2,4811737,4817257,5521,1,"SORBI_3002G050700","OQU88523",-3254
"2",4808026,4808483,458,"*","shr_peaks_in_btx623_peak_22196b",25,1.81662,4.57779,2.58164,334,"Distal Intergenic",2,4811737,4817257,5521,1,"SORBI_3002G050700","OQU88523",-3254
"2",4816822,4817103,282,"*","shr_peaks_in_btx623_peak_22197",19,1.6645,3.54083,1.93562,230,"3' UTR",2,4819599,4820732,1134,2,"SORBI_3002G050900","OQU88521",3629
"2",4828438,4828944,507,"*","shr_peaks_in_btx623_peak_22198",13,1.53166,2.54449,1.3109,58,"Distal Intergenic",2,4832826,4832898,73,2,"ENSRNA049442539","ENSRNA049442539-T1",3954
"2",4829575,4829880,306,"*","shr_peaks_in_btx623_peak_22199",26,1.76497,4.629,2.6246,95,"Distal Intergenic",2,4832826,4832898,73,2,"ENSRNA049442539","ENSRNA049442539-T1",3018
"2",4833755,4834105,351,"*","shr_peaks_in_btx623_peak_22200",33,1.9591,5.79055,3.3753,285,"Promoter (<=1kb)",2,4832826,4832898,73,2,"ENSRNA049442539","ENSRNA049442539-T1",-857
"2",4837098,4837601,504,"*","shr_peaks_in_btx623_peak_22201",24,1.781,4.29426,2.40109,483,"Distal Intergenic",2,4840143,4844657,4515,1,"SORBI_3002G051000","KXG34507",-2542
"2",4837992,4838332,341,"*","shr_peaks_in_btx623_peak_22202",27,1.85224,4.86931,2.7692,119,"Promoter (1-2kb)",2,4840143,4844657,4515,1,"SORBI_3002G051000","KXG34507",-1811
"2",4842349,4842744,396,"*","shr_peaks_in_btx623_peak_22203",13,1.53166,2.54449,1.3109,64,"Exon (KXG34507/SORBI_3002G051000, exon 8 of 14)",2,4840143,4844657,4515,1,"SORBI_3002G051000","KXG34507",2206
"2",4843052,4843500,449,"*","shr_peaks_in_btx623_peak_22204",14,1.54578,2.69515,1.43629,114,"Exon (KXG34507/SORBI_3002G051000, exon 13 of 14)",2,4840143,4844657,4515,1,"SORBI_3002G051000","KXG34507",2909
"2",4845072,4845648,577,"*","shr_peaks_in_btx623_peak_22205",14,1.56728,2.76832,1.44902,68,"Promoter (1-2kb)",2,4846077,4847476,1400,2,"SORBI_3002G051100","KXG34506",1828
"2",4852399,4852930,532,"*","shr_peaks_in_btx623_peak_22206",13,1.53166,2.54449,1.3109,165,"Promoter (<=1kb)",2,4853683,4857021,3339,1,"SORBI_3002G051300","KXG34508",-753
"2",4855288,4856607,1320,"*","shr_peaks_in_btx623_peak_22207a",27,1.85224,4.86931,2.7692,444,"Promoter (<=1kb)",2,4854778,4857021,2244,1,"SORBI_3002G051300","OQU88526",510
"2",4855288,4856607,1320,"*","shr_peaks_in_btx623_peak_22207b",22,1.74538,4.01885,2.22653,845,"Promoter (<=1kb)",2,4854778,4857021,2244,1,"SORBI_3002G051300","OQU88526",510
"2",4858544,4859194,651,"*","shr_peaks_in_btx623_peak_22208",14,1.56259,2.82561,1.49592,506,"Distal Intergenic",2,4854778,4857021,2244,1,"SORBI_3002G051300","OQU88526",3766
"2",4859657,4859971,315,"*","shr_peaks_in_btx623_peak_22209",13,1.53166,2.54449,1.3109,81,"Distal Intergenic",2,4854778,4857021,2244,1,"SORBI_3002G051300","OQU88526",4879
"2",4861118,4861388,271,"*","shr_peaks_in_btx623_peak_22210",13,1.53166,2.54449,1.3109,67,"Distal Intergenic",2,4866566,4870490,3925,1,"SORBI_3002G051400","KXG34510",-5178
"2",4864825,4865362,538,"*","shr_peaks_in_btx623_peak_22211",15,1.6029,3.0011,1.59164,80,"Promoter (1-2kb)",2,4866566,4870490,3925,1,"SORBI_3002G051400","KXG34510",-1204
"2",4867402,4867649,248,"*","shr_peaks_in_btx623_peak_22212",22,1.74538,4.01885,2.22653,117,"Promoter (<=1kb)",2,4866566,4870490,3925,1,"SORBI_3002G051400","KXG34510",836
"2",4870012,4870321,310,"*","shr_peaks_in_btx623_peak_22213",40,2.06596,6.7793,4.05294,134,"Exon (KXG34510/SORBI_3002G051400, exon 5 of 5)",2,4866566,4870490,3925,1,"SORBI_3002G051400","KXG34510",3446
"2",4873091,4873477,387,"*","shr_peaks_in_btx623_peak_22214",18,1.6525,3.4204,1.89027,242,"Promoter (1-2kb)",2,4873853,4874638,786,2,"SORBI_3002G051450","OQU88528",1161
"2",4880574,4881867,1294,"*","shr_peaks_in_btx623_peak_22215",38,2.03034,6.44241,3.81846,836,"Distal Intergenic",2,4885179,4888408,3230,1,"SORBI_3002G051500","KXG34511",-3312
"2",4891093,4891567,475,"*","shr_peaks_in_btx623_peak_22216",18,1.67414,3.49292,1.89684,272,"Promoter (1-2kb)",2,4889212,4899726,10515,1,"SORBI_3002G051600","KXG34512",1881
"2",4893257,4894077,821,"*","shr_peaks_in_btx623_peak_22217a",13,1.5286,2.56649,1.32887,102,"Exon (KXG34512/SORBI_3002G051600, exon 7 of 20)",2,4889212,4899726,10515,1,"SORBI_3002G051600","KXG34512",4045
"2",4893257,4894077,821,"*","shr_peaks_in_btx623_peak_22217b",25,1.81662,4.57779,2.58164,724,"Exon (KXG34512/SORBI_3002G051600, exon 7 of 20)",2,4889212,4899726,10515,1,"SORBI_3002G051600","KXG34512",4045
"2",4896151,4896446,296,"*","shr_peaks_in_btx623_peak_22218",18,1.67414,3.49292,1.89684,98,"Exon (KXG34512/SORBI_3002G051600, exon 14 of 20)",2,4889212,4899726,10515,1,"SORBI_3002G051600","KXG34512",6939
"2",4909037,4909297,261,"*","shr_peaks_in_btx623_peak_22219",27,1.85224,4.86931,2.7692,111,"Promoter (1-2kb)",2,4907794,4911403,3610,1,"SORBI_3002G051750","OQU88530",1243
"2",4912283,4912664,382,"*","shr_peaks_in_btx623_peak_22220",22,1.74538,4.01885,2.22653,248,"Distal Intergenic",2,4907794,4911403,3610,1,"SORBI_3002G051750","OQU88530",4489
"2",4915464,4915961,498,"*","shr_peaks_in_btx623_peak_22221a",24,1.781,4.29426,2.40109,64,"Distal Intergenic",2,4920027,4925277,5251,1,"SORBI_3002G051800","EER95939",-4066
"2",4915464,4915961,498,"*","shr_peaks_in_btx623_peak_22221b",17,1.63852,3.24268,1.7409,443,"Distal Intergenic",2,4920027,4925277,5251,1,"SORBI_3002G051800","EER95939",-4066
"2",4916971,4917216,246,"*","shr_peaks_in_btx623_peak_22222",24,1.781,4.29426,2.40109,167,"Distal Intergenic",2,4920027,4925277,5251,1,"SORBI_3002G051800","EER95939",-2811
"2",4919360,4919716,357,"*","shr_peaks_in_btx623_peak_22223",20,1.70976,3.75169,2.058,217,"Promoter (<=1kb)",2,4920027,4925277,5251,1,"SORBI_3002G051800","EER95939",-311
"2",4925667,4926164,498,"*","shr_peaks_in_btx623_peak_22224",42,2.10158,7.12335,4.29705,374,"Distal Intergenic",2,4929569,4933978,4410,1,"SORBI_3002G051900","EER95940",-3405
"2",4931996,4932278,283,"*","shr_peaks_in_btx623_peak_22225",15,1.51578,3.00393,1.59416,69,"Exon (EER95940/SORBI_3002G051900, exon 2 of 2)",2,4929569,4933978,4410,1,"SORBI_3002G051900","EER95940",2427
"2",4936997,4937495,499,"*","shr_peaks_in_btx623_peak_22226",40,2.06596,6.7793,4.05294,141,"Promoter (1-2kb)",2,4934950,4935969,1020,2,"SORBI_3002G052000","OQU88531",-1028
"2",4943514,4943812,299,"*","shr_peaks_in_btx623_peak_22227",15,1.6029,3.0011,1.59164,70,"Distal Intergenic",2,4938649,4939979,1331,2,"SORBI_3002G052100","OQU88532",-3535
"2",4944424,4944826,403,"*","shr_peaks_in_btx623_peak_22228",40,2.05277,6.68798,4.03064,177,"Distal Intergenic",2,4938649,4939979,1331,2,"SORBI_3002G052100","OQU88532",-4445
"2",4945249,4945700,452,"*","shr_peaks_in_btx623_peak_22229",15,1.6029,3.0011,1.59164,113,"Distal Intergenic",2,4938649,4939979,1331,2,"SORBI_3002G052100","OQU88532",-5270
"2",4946711,4947166,456,"*","shr_peaks_in_btx623_peak_22230",22,1.67575,4.02503,2.2315,133,"Distal Intergenic",2,4938649,4939979,1331,2,"SORBI_3002G052100","OQU88532",-6732
"2",4947733,4948184,452,"*","shr_peaks_in_btx623_peak_22231",13,1.48422,2.53649,1.3109,79,"Distal Intergenic",2,4938649,4939979,1331,2,"SORBI_3002G052100","OQU88532",-7754
"2",4959792,4960301,510,"*","shr_peaks_in_btx623_peak_22232a",25,1.81662,4.57779,2.58164,120,"Distal Intergenic",2,4965589,4969258,3670,1,"SORBI_3002G052300","OQU88533",-5288
"2",4959792,4960301,510,"*","shr_peaks_in_btx623_peak_22232b",14,1.56728,2.76832,1.44902,378,"Distal Intergenic",2,4965589,4969258,3670,1,"SORBI_3002G052300","OQU88533",-5288
"2",4962937,4963327,391,"*","shr_peaks_in_btx623_peak_22233",19,1.61866,3.50442,1.90601,118,"Distal Intergenic",2,4965589,4969258,3670,1,"SORBI_3002G052300","OQU88533",-2262
"2",4969016,4969352,337,"*","shr_peaks_in_btx623_peak_22234",19,1.61866,3.50442,1.90601,144,"Exon (OQU88533/SORBI_3002G052300, exon 5 of 5)",2,4965589,4969258,3670,1,"SORBI_3002G052300","OQU88533",3427
"2",4979499,4979816,318,"*","shr_peaks_in_btx623_peak_22235",14,1.56728,2.76832,1.44902,228,"Promoter (1-2kb)",2,4979082,4980961,1880,2,"SORBI_3002G052600","KXG34516",1145
"2",4981852,4982375,524,"*","shr_peaks_in_btx623_peak_22236",15,1.6029,3.0011,1.59164,359,"Promoter (<=1kb)",2,4979082,4980961,1880,2,"SORBI_3002G052600","KXG34516",-891
"2",4988606,4988991,386,"*","shr_peaks_in_btx623_peak_22237",13,1.52862,2.60418,1.36047,167,"Distal Intergenic",2,4995279,5000747,5469,1,"SORBI_3002G052700","EER95944",-6288
"2",4997266,4997532,267,"*","shr_peaks_in_btx623_peak_22238",17,1.63852,3.24268,1.7409,71,"Promoter (1-2kb)",2,4995279,5000747,5469,1,"SORBI_3002G052700","EER95944",1987
"2",4998598,4998846,249,"*","shr_peaks_in_btx623_peak_22239",17,1.63852,3.24268,1.7409,98,"Exon (EER95944/SORBI_3002G052700, exon 10 of 13)",2,4995279,5000747,5469,1,"SORBI_3002G052700","EER95944",3319
"2",5005668,5006329,662,"*","shr_peaks_in_btx623_peak_22240",13,1.52741,2.63516,1.38759,211,"Exon (OQU88535/SORBI_3002G052800, exon 5 of 6)",2,5003522,5006856,3335,1,"SORBI_3002G052800","OQU88536",2146
"2",5006740,5007021,282,"*","shr_peaks_in_btx623_peak_22241",14,1.5124,2.73332,1.44902,76,"3' UTR",2,5003522,5006856,3335,1,"SORBI_3002G052800","OQU88536",3218
"2",5019434,5019994,561,"*","shr_peaks_in_btx623_peak_22242",18,1.67414,3.49292,1.89684,106,"Distal Intergenic",2,5011910,5016576,4667,2,"SORBI_3002G053000","KXG34522",-2858
"2",5024530,5024968,439,"*","shr_peaks_in_btx623_peak_22243",24,1.76542,4.26172,2.40109,97,"Distal Intergenic",2,5011910,5016576,4667,2,"SORBI_3002G053000","KXG34522",-7954
"2",5042683,5042933,251,"*","shr_peaks_in_btx623_peak_22244",17,1.63852,3.24268,1.7409,108,"Promoter (<=1kb)",2,5043902,5045439,1538,1,"SORBI_3002G053201","OQU88538",-969
"2",5050837,5051348,512,"*","shr_peaks_in_btx623_peak_22245",14,1.54476,2.80695,1.48015,195,"Promoter (<=1kb)",2,5049888,5052692,2805,1,"SORBI_3002G053300","OQU88539",949
"2",5052480,5053134,655,"*","shr_peaks_in_btx623_peak_22246a",13,1.53166,2.54449,1.3109,66,"3' UTR",2,5049888,5052692,2805,1,"SORBI_3002G053300","OQU88539",2592
"2",5052480,5053134,655,"*","shr_peaks_in_btx623_peak_22246b",22,1.74538,4.01885,2.22653,417,"3' UTR",2,5049888,5052692,2805,1,"SORBI_3002G053300","OQU88539",2592
"2",5056185,5056640,456,"*","shr_peaks_in_btx623_peak_22247",33,1.92364,5.63435,3.30082,330,"Exon (OQU88545/SORBI_3002G053200, exon 3 of 5)",2,5049582,5058842,9261,2,"SORBI_3002G053200","OQU88545",2202
"2",5065371,5065968,598,"*","shr_peaks_in_btx623_peak_22248a",14,1.54772,2.666,1.41339,76,"Exon (OQU88552/SORBI_3002G053350, exon 2 of 9)",2,5061879,5068160,6282,2,"SORBI_3002G053350","OQU88552",2192
"2",5065371,5065968,598,"*","shr_peaks_in_btx623_peak_22248b",18,1.67414,3.49292,1.89684,467,"Exon (OQU88552/SORBI_3002G053350, exon 2 of 9)",2,5061879,5068160,6282,2,"SORBI_3002G053350","OQU88552",2192
"2",5070681,5070973,293,"*","shr_peaks_in_btx623_peak_22249",24,1.781,4.29426,2.40109,232,"Distal Intergenic",2,5062736,5068160,5425,2,"SORBI_3002G053350","OQU88558",-2521
"2",5071237,5071667,431,"*","shr_peaks_in_btx623_peak_22250",28,1.85964,4.98782,2.87121,184,"Distal Intergenic",2,5062736,5068160,5425,2,"SORBI_3002G053350","OQU88558",-3077
"2",5074476,5074948,473,"*","shr_peaks_in_btx623_peak_22251",20,1.70976,3.75169,2.058,138,"Promoter (<=1kb)",2,5075331,5075993,663,1,"SORBI_3002G053500","KXG34530",-383
"2",5078287,5079004,718,"*","shr_peaks_in_btx623_peak_22252",17,1.63852,3.24268,1.7409,118,"Distal Intergenic",2,5075331,5075993,663,1,"SORBI_3002G053500","KXG34530",2956
"2",5085084,5085796,713,"*","shr_peaks_in_btx623_peak_22253",22,1.74538,4.01885,2.22653,215,"Distal Intergenic",2,5088853,5093546,4694,2,"SORBI_3002G053600","OQU88561",7750
"2",5087785,5088037,253,"*","shr_peaks_in_btx623_peak_22254",14,1.52868,2.7169,1.44902,78,"Distal Intergenic",2,5088853,5093546,4694,2,"SORBI_3002G053600","OQU88561",5509
"2",5094610,5095009,400,"*","shr_peaks_in_btx623_peak_22255",46,2.11656,7.6261,4.68672,236,"Promoter (1-2kb)",2,5088853,5093546,4694,2,"SORBI_3002G053600","OQU88561",-1064
"2",5096153,5096790,638,"*","shr_peaks_in_btx623_peak_22256a",13,1.53166,2.54449,1.3109,178,"Distal Intergenic",2,5088853,5093546,4694,2,"SORBI_3002G053600","OQU88561",-2607
"2",5096153,5096790,638,"*","shr_peaks_in_btx623_peak_22256b",13,1.53166,2.54449,1.3109,425,"Distal Intergenic",2,5088853,5093546,4694,2,"SORBI_3002G053600","OQU88561",-2607
"2",5106992,5107406,415,"*","shr_peaks_in_btx623_peak_22257",13,1.53166,2.54449,1.3109,72,"Distal Intergenic",2,5108993,5117382,8390,2,"SORBI_3002G053700","OQU88564",9976
"2",5111624,5111967,344,"*","shr_peaks_in_btx623_peak_22258",16,1.61643,3.12063,1.69171,67,"Exon (OQU88564/SORBI_3002G053700, exon 4 of 7)",2,5108993,5117382,8390,2,"SORBI_3002G053700","OQU88564",5415
"2",5115921,5116307,387,"*","shr_peaks_in_btx623_peak_22259",15,1.6029,3.0011,1.59164,364,"Promoter (1-2kb)",2,5108993,5117382,8390,2,"SORBI_3002G053700","OQU88564",1075
"2",5119199,5119472,274,"*","shr_peaks_in_btx623_peak_22260",15,1.6029,3.0011,1.59164,64,"Promoter (1-2kb)",2,5110524,5117382,6859,2,"SORBI_3002G053700","OQU88563",-1817
"2",5124705,5125036,332,"*","shr_peaks_in_btx623_peak_22261",13,1.48283,2.59407,1.35267,120,"Promoter (1-2kb)",2,5123800,5126351,2552,2,"SORBI_3002G053800","EER98066",1315
"2",5126364,5126781,418,"*","shr_peaks_in_btx623_peak_22262",13,1.52857,2.52876,1.3109,72,"Promoter (<=1kb)",2,5123318,5126765,3448,2,"SORBI_3002G053800","KXG34533",0
"2",5131987,5132336,350,"*","shr_peaks_in_btx623_peak_22263",22,1.74538,4.01885,2.22653,308,"Promoter (1-2kb)",2,5130340,5131442,1103,1,"SORBI_3002G053900","EER95948",1647
"2",5141710,5142175,466,"*","shr_peaks_in_btx623_peak_22264",31,1.92348,5.47581,3.16582,186,"Distal Intergenic",2,5151222,5153776,2555,1,"SORBI_3002G054000","KXG34534",-9047
"2",5146502,5146799,298,"*","shr_peaks_in_btx623_peak_22265",20,1.70976,3.75169,2.058,73,"Distal Intergenic",2,5151222,5153776,2555,1,"SORBI_3002G054000","KXG34534",-4423
"2",5148223,5148766,544,"*","shr_peaks_in_btx623_peak_22266",20,1.70976,3.75169,2.058,102,"Distal Intergenic",2,5151222,5153776,2555,1,"SORBI_3002G054000","KXG34534",-2456
"2",5149472,5149847,376,"*","shr_peaks_in_btx623_peak_22267",17,1.63852,3.24268,1.7409,120,"Promoter (1-2kb)",2,5151222,5153776,2555,1,"SORBI_3002G054000","KXG34534",-1375
"2",5159607,5160045,439,"*","shr_peaks_in_btx623_peak_22268a",20,1.70976,3.75169,2.058,92,"Distal Intergenic",2,5155027,5157017,1991,2,"SORBI_3002G054100","KXG34536",-2590
"2",5159607,5160045,439,"*","shr_peaks_in_btx623_peak_22268b",18,1.67414,3.49292,1.89684,304,"Distal Intergenic",2,5155027,5157017,1991,2,"SORBI_3002G054100","KXG34536",-2590
"2",5162653,5163142,490,"*","shr_peaks_in_btx623_peak_22269",15,1.59967,2.98366,1.59164,77,"Distal Intergenic",2,5155027,5157017,1991,2,"SORBI_3002G054100","KXG34536",-5636
"2",5164782,5165150,369,"*","shr_peaks_in_btx623_peak_22270",15,1.55929,3.00988,1.59912,355,"Distal Intergenic",2,5155027,5157017,1991,2,"SORBI_3002G054100","KXG34536",-7765
"2",5166503,5166788,286,"*","shr_peaks_in_btx623_peak_22271",14,1.56728,2.76832,1.44902,106,"Distal Intergenic",2,5171437,5175210,3774,2,"SORBI_3002G054200","EER95949",8422
"2",5172748,5173147,400,"*","shr_peaks_in_btx623_peak_22272",14,1.56728,2.76832,1.44902,123,"3' UTR",2,5171437,5175210,3774,2,"SORBI_3002G054200","EER95949",2063
"2",5174269,5174578,310,"*","shr_peaks_in_btx623_peak_22273",59,2.20136,9.22976,5.94616,249,"Promoter (<=1kb)",2,5171437,5175210,3774,2,"SORBI_3002G054200","EER95949",632
"2",5180906,5181179,274,"*","shr_peaks_in_btx623_peak_22274",17,1.63852,3.24268,1.7409,164,"Distal Intergenic",2,5171437,5175210,3774,2,"SORBI_3002G054200","EER95949",-5696
"2",5182050,5182327,278,"*","shr_peaks_in_btx623_peak_22275",22,1.68469,3.92599,2.20443,109,"Distal Intergenic",2,5171437,5175210,3774,2,"SORBI_3002G054200","EER95949",-6840
"2",5209717,5210027,311,"*","shr_peaks_in_btx623_peak_22276",42,2.10158,7.12335,4.29705,145,"Distal Intergenic",2,5212971,5215666,2696,1,"SORBI_3002G054300","EER95950",-2944
"2",5212197,5212653,457,"*","shr_peaks_in_btx623_peak_22277a",22,1.74538,4.01885,2.22653,82,"Promoter (<=1kb)",2,5212971,5215666,2696,1,"SORBI_3002G054300","EER95950",-318
"2",5212197,5212653,457,"*","shr_peaks_in_btx623_peak_22277b",20,1.70976,3.75169,2.058,412,"Promoter (<=1kb)",2,5212971,5215666,2696,1,"SORBI_3002G054300","EER95950",-318
"2",5221255,5221605,351,"*","shr_peaks_in_btx623_peak_22278",29,1.88786,5.16869,2.96335,154,"Exon (EER95951/SORBI_3002G054400, exon 4 of 6)",2,5219183,5223489,4307,1,"SORBI_3002G054400","EER95951",2072
"2",5223157,5223498,342,"*","shr_peaks_in_btx623_peak_22279",22,1.74538,4.01885,2.22653,224,"3' UTR",2,5225179,5226559,1381,2,"SORBI_3002G054500","OQU88565",3061
"2",5230638,5231451,814,"*","shr_peaks_in_btx623_peak_22280a",24,1.781,4.29426,2.40109,113,"Promoter (<=1kb)",2,5229378,5231683,2306,2,"SORBI_3002G054600","OQU88566",232
"2",5230638,5231451,814,"*","shr_peaks_in_btx623_peak_22280b",13,1.51258,2.5914,1.35009,579,"Promoter (<=1kb)",2,5229378,5231683,2306,2,"SORBI_3002G054600","OQU88566",232
"2",5233365,5233741,377,"*","shr_peaks_in_btx623_peak_22281",13,1.53166,2.54449,1.3109,63,"Promoter (1-2kb)",2,5229788,5232241,2454,2,"SORBI_3002G054600","OQU88568",-1124
"2",5235678,5236199,522,"*","shr_peaks_in_btx623_peak_22282",13,1.53166,2.54449,1.3109,193,"Promoter (<=1kb)",2,5235097,5238708,3612,1,"SORBI_3002G054700","EER95952",581
"2",5238181,5238490,310,"*","shr_peaks_in_btx623_peak_22283",15,1.54445,2.84415,1.51175,118,"Exon (EER95952/SORBI_3002G054700, exon 7 of 8)",2,5235097,5238708,3612,1,"SORBI_3002G054700","EER95952",3084
"2",5254715,5255210,496,"*","shr_peaks_in_btx623_peak_22284a",17,1.63852,3.24268,1.7409,83,"Promoter (<=1kb)",2,5254989,5257807,2819,1,"SORBI_3002G055000","KXG34539",0
"2",5254715,5255210,496,"*","shr_peaks_in_btx623_peak_22284b",18,1.60156,3.44063,1.89684,327,"Promoter (<=1kb)",2,5254989,5257807,2819,1,"SORBI_3002G055000","KXG34539",0
"2",5258689,5259014,326,"*","shr_peaks_in_btx623_peak_22285",13,1.51093,2.58238,1.34239,77,"Promoter (1-2kb)",2,5260716,5262563,1848,1,"SORBI_3002G055100","EER95956",-1702
"2",5265292,5265909,618,"*","shr_peaks_in_btx623_peak_22286a",16,1.57597,3.06717,1.64664,117,"3' UTR",2,5260716,5262563,1848,1,"SORBI_3002G055100","EER95956",4576
"2",5265292,5265909,618,"*","shr_peaks_in_btx623_peak_22286b",19,1.61695,3.53962,1.93562,382,"3' UTR",2,5260716,5262563,1848,1,"SORBI_3002G055100","EER95956",4576
"2",5274375,5274714,340,"*","shr_peaks_in_btx623_peak_22287",16,1.59371,3.12763,1.69714,119,"Promoter (1-2kb)",2,5272750,5278050,5301,1,"SORBI_3002G055300","OQU88570",1625
"2",5278258,5278530,273,"*","shr_peaks_in_btx623_peak_22288",22,1.74538,4.01885,2.22653,194,"3' UTR",2,5278080,5283739,5660,2,"SORBI_3002G055400","OQU88571",5209
"2",5281963,5282281,319,"*","shr_peaks_in_btx623_peak_22289",22,1.67299,4.05826,2.2585,159,"Promoter (1-2kb)",2,5278080,5283739,5660,2,"SORBI_3002G055400","OQU88571",1458
"2",5284905,5285311,407,"*","shr_peaks_in_btx623_peak_22290",17,1.61262,3.19153,1.7409,61,"Promoter (<=1kb)",2,5278080,5286244,8165,2,"SORBI_3002G055400","EER98072",933
"2",5289507,5289896,390,"*","shr_peaks_in_btx623_peak_22291",13,1.53166,2.54449,1.3109,78,"Distal Intergenic",2,5278080,5286244,8165,2,"SORBI_3002G055400","EER98072",-3263
"2",5299292,5299568,277,"*","shr_peaks_in_btx623_peak_22292",29,1.88786,5.16869,2.96335,106,"Promoter (1-2kb)",2,5299849,5301257,1409,2,"SORBI_3002G055600","EER98073",1689
"2",5302032,5302339,308,"*","shr_peaks_in_btx623_peak_22293",38,2.03034,6.44241,3.81846,137,"Promoter (<=1kb)",2,5299849,5301257,1409,2,"SORBI_3002G055600","EER98073",-775
"2",5320488,5320820,333,"*","shr_peaks_in_btx623_peak_22294",34,1.9517,5.90505,3.47408,191,"Distal Intergenic",2,5321522,5322839,1318,2,"SORBI_3002G055900","EER98076",2019
"2",5321703,5322203,501,"*","shr_peaks_in_btx623_peak_22295",17,1.5911,3.19969,1.7409,161,"Promoter (<=1kb)",2,5321522,5322839,1318,2,"SORBI_3002G055900","EER98076",636
"2",5324924,5325236,313,"*","shr_peaks_in_btx623_peak_22296",13,1.52019,2.52294,1.3109,119,"Distal Intergenic",2,5321522,5322839,1318,2,"SORBI_3002G055900","EER98076",-2085
"2",5327398,5327666,269,"*","shr_peaks_in_btx623_peak_22297",18,1.64508,3.47611,1.89684,111,"Distal Intergenic",2,5321522,5322839,1318,2,"SORBI_3002G055900","EER98076",-4559
"2",5328656,5328993,338,"*","shr_peaks_in_btx623_peak_22298",38,2.02625,6.41446,3.81846,120,"Distal Intergenic",2,5321522,5322839,1318,2,"SORBI_3002G055900","EER98076",-5817
"2",5330532,5330803,272,"*","shr_peaks_in_btx623_peak_22299",13,1.53166,2.54449,1.3109,80,"Distal Intergenic",2,5321522,5322839,1318,2,"SORBI_3002G055900","EER98076",-7693
"2",5344947,5345218,272,"*","shr_peaks_in_btx623_peak_22300",15,1.6029,3.0011,1.59164,77,"Distal Intergenic",2,5321522,5322839,1318,2,"SORBI_3002G055900","EER98076",-22108
"2",5355546,5355810,265,"*","shr_peaks_in_btx623_peak_22301",31,1.92348,5.47581,3.16582,113,"Distal Intergenic",2,5374690,5386717,12028,1,"SORBI_3002G056000","OQU88575",-18880
"2",5367074,5367410,337,"*","shr_peaks_in_btx623_peak_22302",13,1.53166,2.54449,1.3109,107,"Distal Intergenic",2,5374690,5386717,12028,1,"SORBI_3002G056000","OQU88575",-7280
"2",5371434,5371834,401,"*","shr_peaks_in_btx623_peak_22303",13,1.53166,2.54449,1.3109,80,"Distal Intergenic",2,5374690,5386717,12028,1,"SORBI_3002G056000","OQU88575",-2856
"2",5372236,5372648,413,"*","shr_peaks_in_btx623_peak_22304",13,1.53166,2.54449,1.3109,72,"Distal Intergenic",2,5374690,5386717,12028,1,"SORBI_3002G056000","OQU88575",-2042
"2",5381279,5381535,257,"*","shr_peaks_in_btx623_peak_22305",24,1.781,4.29426,2.40109,189,"Exon (OQU88575/SORBI_3002G056000, exon 2 of 12)",2,5376165,5386715,10551,1,"SORBI_3002G056000","OQU88577",5114
"2",5387422,5387680,259,"*","shr_peaks_in_btx623_peak_22306",15,1.46151,2.86474,1.52942,151,"Distal Intergenic",2,5388172,5391418,3247,2,"SORBI_3002G056100","EER98077",3738
"2",5393340,5393642,303,"*","shr_peaks_in_btx623_peak_22307",13,1.51258,2.5914,1.35009,80,"Promoter (1-2kb)",2,5388172,5391418,3247,2,"SORBI_3002G056100","EER98077",-1922
"2",5412819,5413196,378,"*","shr_peaks_in_btx623_peak_22308",15,1.54386,2.91842,1.57444,89,"Distal Intergenic",2,5388172,5391418,3247,2,"SORBI_3002G056100","EER98077",-21401
"2",5448623,5448892,270,"*","shr_peaks_in_btx623_peak_22309",24,1.77178,4.30095,2.40481,99,"Distal Intergenic",2,5443655,5445738,2084,2,"SORBI_3002G056200","EER98081",-2885
"2",5455579,5455824,246,"*","shr_peaks_in_btx623_peak_22310",16,1.61643,3.12063,1.69171,236,"Distal Intergenic",2,5462484,5463829,1346,1,"SORBI_3002G056300","EER95966",-6660
"2",5463909,5464219,311,"*","shr_peaks_in_btx623_peak_22311",29,1.74727,5.16259,2.96335,164,"Promoter (<=1kb)",2,5465159,5477940,12782,1,"SORBI_3002G056400","EER95967",-940
"2",5469421,5469778,358,"*","shr_peaks_in_btx623_peak_22312",27,1.80808,4.79039,2.76125,144,"Intron (EER95967/SORBI_3002G056400, intron 4 of 18)",2,5465159,5477940,12782,1,"SORBI_3002G056400","EER95967",4262
"2",5470548,5471374,827,"*","shr_peaks_in_btx623_peak_22313a",18,1.67414,3.49292,1.89684,79,"Exon (EER95967/SORBI_3002G056400, exon 7 of 19)",2,5465159,5477940,12782,1,"SORBI_3002G056400","EER95967",5389
"2",5470548,5471374,827,"*","shr_peaks_in_btx623_peak_22313b",35,1.99472,6.11279,3.59359,494,"Exon (EER95967/SORBI_3002G056400, exon 7 of 19)",2,5465159,5477940,12782,1,"SORBI_3002G056400","EER95967",5389
"2",5471684,5471946,263,"*","shr_peaks_in_btx623_peak_22314",14,1.56728,2.76832,1.44902,250,"Exon (EER95967/SORBI_3002G056400, exon 9 of 19)",2,5465159,5477940,12782,1,"SORBI_3002G056400","EER95967",6525
"2",5494765,5495177,413,"*","shr_peaks_in_btx623_peak_22315",15,1.6029,3.0011,1.59164,84,"3' UTR",2,5486519,5491000,4482,2,"SORBI_3002G056500","KXG34546",-3765
"2",5498693,5499131,439,"*","shr_peaks_in_btx623_peak_22316",25,1.81662,4.57779,2.58164,262,"Promoter (1-2kb)",2,5494390,5501064,6675,2,"SORBI_3002G056600","EER98083",1933
"2",5499534,5499908,375,"*","shr_peaks_in_btx623_peak_22317",13,1.53166,2.54449,1.3109,78,"Promoter (1-2kb)",2,5494390,5501064,6675,2,"SORBI_3002G056600","EER98083",1156
"2",5501533,5501898,366,"*","shr_peaks_in_btx623_peak_22318",22,1.74538,4.01885,2.22653,194,"Promoter (<=1kb)",2,5494390,5501064,6675,2,"SORBI_3002G056600","EER98083",-469
"2",5502498,5502779,282,"*","shr_peaks_in_btx623_peak_22319",31,1.92348,5.47581,3.16582,120,"Promoter (1-2kb)",2,5494390,5501064,6675,2,"SORBI_3002G056600","EER98083",-1434
"2",5506583,5506856,274,"*","shr_peaks_in_btx623_peak_22320",20,1.70976,3.75169,2.058,94,"Promoter (<=1kb)",2,5502360,5507391,5032,2,"SORBI_3002G056701","OQU88580",535
"2",5508895,5509214,320,"*","shr_peaks_in_btx623_peak_22321",22,1.74538,4.01885,2.22653,206,"Promoter (1-2kb)",2,5502360,5507391,5032,2,"SORBI_3002G056701","OQU88580",-1504
"2",5510773,5511439,667,"*","shr_peaks_in_btx623_peak_22322",24,1.781,4.29426,2.40109,565,"3' UTR",2,5502360,5507391,5032,2,"SORBI_3002G056701","OQU88580",-3382
"2",5525522,5525884,363,"*","shr_peaks_in_btx623_peak_22323",20,1.69618,3.7275,2.058,156,"Distal Intergenic",2,5511004,5516667,5664,2,"SORBI_3002G056800","EER98085",-8855
"2",5526868,5527293,426,"*","shr_peaks_in_btx623_peak_22324",24,1.781,4.29426,2.40109,241,"Distal Intergenic",2,5511004,5516667,5664,2,"SORBI_3002G056800","EER98085",-10201
"2",5539439,5539682,244,"*","shr_peaks_in_btx623_peak_22325",13,1.53166,2.54449,1.3109,135,"Promoter (1-2kb)",2,5538394,5543599,5206,1,"SORBI_3002G056900","EER95968",1045
"2",5542315,5542994,680,"*","shr_peaks_in_btx623_peak_22326",14,1.56728,2.76832,1.44902,316,"Exon (EER95968/SORBI_3002G056900, exon 6 of 6)",2,5546273,5550944,4672,1,"SORBI_3002G057050","OQU88581",-3279
"2",5551711,5552060,350,"*","shr_peaks_in_btx623_peak_22327",31,1.84879,5.41242,3.16582,287,"Promoter (<=1kb)",2,5552957,5555693,2737,1,"SORBI_3002G057200","KXG34551",-897
"2",5554119,5554764,646,"*","shr_peaks_in_btx623_peak_22328",14,1.56588,2.80227,1.47669,589,"Promoter (1-2kb)",2,5552957,5555693,2737,1,"SORBI_3002G057200","KXG34551",1162
"2",5555425,5555858,434,"*","shr_peaks_in_btx623_peak_22329",26,1.81146,4.61265,2.60979,197,"Exon (KXG34551/SORBI_3002G057200, exon 4 of 4)",2,5552957,5555693,2737,1,"SORBI_3002G057200","KXG34551",2468
"2",5559452,5559829,378,"*","shr_peaks_in_btx623_peak_22330",29,1.86415,5.08911,2.95575,218,"Promoter (<=1kb)",2,5560682,5561259,578,1,"SORBI_3002G057300","KXG34552",-853
"2",5565500,5565992,493,"*","shr_peaks_in_btx623_peak_22331",15,1.6029,3.0011,1.59164,142,"Intron (EER95974/SORBI_3002G057400, intron 8 of 17)",2,5561651,5570974,9324,1,"SORBI_3002G057400","KXG34553",3849
"2",5566811,5567721,911,"*","shr_peaks_in_btx623_peak_22332a",24,1.77568,4.38793,2.47977,345,"Intron (EER95974/SORBI_3002G057400, intron 8 of 17)",2,5561651,5570974,9324,1,"SORBI_3002G057400","KXG34553",5160
"2",5566811,5567721,911,"*","shr_peaks_in_btx623_peak_22332b",27,1.80808,4.79039,2.76125,561,"Intron (EER95974/SORBI_3002G057400, intron 8 of 17)",2,5561651,5570974,9324,1,"SORBI_3002G057400","KXG34553",5160
"2",5569460,5569720,261,"*","shr_peaks_in_btx623_peak_22333",25,1.81662,4.57779,2.58164,104,"Exon (EER95974/SORBI_3002G057400, exon 12 of 18)",2,5573010,5575761,2752,1,"SORBI_3002G057500","KXG34554",-3290
"2",5571905,5572844,940,"*","shr_peaks_in_btx623_peak_22334",24,1.781,4.29426,2.40109,436,"Promoter (<=1kb)",2,5573010,5575761,2752,1,"SORBI_3002G057500","KXG34554",-166
"2",5581005,5581503,499,"*","shr_peaks_in_btx623_peak_22335a",15,1.6029,3.0011,1.59164,98,"Distal Intergenic",2,5585233,5585852,620,2,"SORBI_3002G057550","OQU88582",4349
"2",5581005,5581503,499,"*","shr_peaks_in_btx623_peak_22335b",32,1.93269,5.61559,3.2854,389,"Distal Intergenic",2,5585233,5585852,620,2,"SORBI_3002G057550","OQU88582",4349
"2",5583715,5584288,574,"*","shr_peaks_in_btx623_peak_22336a",15,1.6029,3.0011,1.59164,76,"Promoter (1-2kb)",2,5585233,5585852,620,2,"SORBI_3002G057550","OQU88582",1564
"2",5583715,5584288,574,"*","shr_peaks_in_btx623_peak_22336b",22,1.74538,4.01885,2.22653,517,"Promoter (1-2kb)",2,5585233,5585852,620,2,"SORBI_3002G057550","OQU88582",1564
"2",5595604,5596029,426,"*","shr_peaks_in_btx623_peak_22337",13,1.53166,2.54449,1.3109,57,"Distal Intergenic",2,5599077,5599718,642,1,"SORBI_3002G057700","OQU88583",-3048
"2",5604555,5605035,481,"*","shr_peaks_in_btx623_peak_22338",17,1.63852,3.24268,1.7409,70,"Promoter (<=1kb)",2,5603625,5604844,1220,1,"SORBI_3002G057800","KXG34556",930
"2",5613587,5614007,421,"*","shr_peaks_in_btx623_peak_22339",24,1.781,4.29426,2.40109,327,"Distal Intergenic",2,5608361,5610588,2228,2,"SORBI_3002G057900","OQU88584",-2999
"2",5615430,5615682,253,"*","shr_peaks_in_btx623_peak_22340",27,1.85224,4.86931,2.7692,98,"Distal Intergenic",2,5608361,5610588,2228,2,"SORBI_3002G057900","OQU88584",-4842
"2",5620989,5621432,444,"*","shr_peaks_in_btx623_peak_22341",20,1.70976,3.75169,2.058,347,"Promoter (<=1kb)",2,5619813,5620921,1109,2,"SORBI_3002G058000","EER98090",-68
"2",5628948,5629257,310,"*","shr_peaks_in_btx623_peak_22342",20,1.70976,3.75169,2.058,111,"Distal Intergenic",2,5624666,5625956,1291,2,"SORBI_3002G058100","KXG34558",-2992
"2",5630689,5631015,327,"*","shr_peaks_in_btx623_peak_22343",53,2.24406,8.56902,5.38613,133,"Exon (OQU88585/SORBI_3002G058200, exon 3 of 4)",2,5630535,5633475,2941,2,"SORBI_3002G058200","OQU88586",2460
"2",5632530,5632997,468,"*","shr_peaks_in_btx623_peak_22344",50,2.13379,8.15872,5.09554,260,"Promoter (<=1kb)",2,5630535,5633475,2941,2,"SORBI_3002G058200","OQU88586",478
"2",5635728,5635972,245,"*","shr_peaks_in_btx623_peak_22345",13,1.53166,2.54449,1.3109,88,"Distal Intergenic",2,5630037,5633527,3491,2,"SORBI_3002G058200","OQU88585",-2201
"2",5639215,5639613,399,"*","shr_peaks_in_btx623_peak_22346",13,1.53166,2.54449,1.3109,99,"Promoter (1-2kb)",2,5641237,5648607,7371,1,"SORBI_3002G058300","OQU88587",-1624
"2",5643763,5644232,470,"*","shr_peaks_in_btx623_peak_22347",55,2.24748,8.70757,5.51036,208,"Promoter (1-2kb)",2,5642461,5648614,6154,1,"SORBI_3002G058300","EER95977",1302
"2",5646153,5646592,440,"*","shr_peaks_in_btx623_peak_22348",24,1.68308,4.23271,2.40109,286,"Intron (OQU88587/SORBI_3002G058300, intron 3 of 5)",2,5648922,5652923,4002,1,"SORBI_3002G058400","EER95978",-2330
"2",5650865,5651451,587,"*","shr_peaks_in_btx623_peak_22349a",35,1.96772,6.01458,3.56698,117,"Promoter (1-2kb)",2,5648922,5652923,4002,1,"SORBI_3002G058400","EER95978",1943
"2",5650865,5651451,587,"*","shr_peaks_in_btx623_peak_22349b",24,1.781,4.29426,2.40109,428,"Promoter (1-2kb)",2,5648922,5652923,4002,1,"SORBI_3002G058400","EER95978",1943
"2",5658902,5659173,272,"*","shr_peaks_in_btx623_peak_22350",18,1.67414,3.49292,1.89684,80,"Exon (KXG34561/SORBI_3002G058500, exon 8 of 15)",2,5655064,5662504,7441,1,"SORBI_3002G058500","KXG34562",3838
"2",5670763,5671042,280,"*","shr_peaks_in_btx623_peak_22351",29,1.87441,5.15592,2.96335,123,"3' UTR",2,5667643,5677343,9701,1,"SORBI_3002G058700","OQU88590",3120
"2",5676055,5676559,505,"*","shr_peaks_in_btx623_peak_22352",38,2.03034,6.44241,3.81846,199,"3' UTR",2,5682765,5684610,1846,2,"SORBI_3002G058900","KXG34566",8051
"2",5678122,5678445,324,"*","shr_peaks_in_btx623_peak_22353",13,1.47422,2.60722,1.36309,273,"Distal Intergenic",2,5682765,5684610,1846,2,"SORBI_3002G058900","KXG34566",6165
"2",5678721,5679140,420,"*","shr_peaks_in_btx623_peak_22354",38,2.00773,6.37582,3.81846,217,"Distal Intergenic",2,5682765,5684610,1846,2,"SORBI_3002G058900","KXG34566",5470
"2",5693365,5693801,437,"*","shr_peaks_in_btx623_peak_22355",15,1.58734,3.00411,1.59432,83,"Distal Intergenic",2,5688217,5689929,1713,2,"SORBI_3002G059000","OQU88591",-3436
"2",5695047,5695366,320,"*","shr_peaks_in_btx623_peak_22356",20,1.70976,3.75169,2.058,103,"Distal Intergenic",2,5696971,5698194,1224,2,"SORBI_3002G059100","OQU88592",2828
"2",5701616,5701937,322,"*","shr_peaks_in_btx623_peak_22357",42,2.09734,7.09362,4.29705,204,"Promoter (<=1kb)",2,5701867,5702765,899,1,"SORBI_3002G059200","EER95981",0
"2",5709144,5709736,593,"*","shr_peaks_in_btx623_peak_22358",20,1.70976,3.75169,2.058,126,"Distal Intergenic",2,5703444,5706181,2738,2,"SORBI_3002G059300","EER98097",-2963
"2",5710489,5710786,298,"*","shr_peaks_in_btx623_peak_22359",25,1.81662,4.57779,2.58164,234,"Distal Intergenic",2,5703444,5706181,2738,2,"SORBI_3002G059300","EER98097",-4308
"2",5714429,5714827,399,"*","shr_peaks_in_btx623_peak_22360",29,1.86831,5.189,2.98003,132,"Distal Intergenic",2,5717585,5719432,1848,2,"SORBI_3002G059500","OQU88593",4605
"2",5721956,5722261,306,"*","shr_peaks_in_btx623_peak_22361",25,1.76747,4.46039,2.54033,167,"Promoter (1-2kb)",2,5721526,5723761,2236,2,"SORBI_3002G059600","KXG34572",1500
"2",5727506,5727816,311,"*","shr_peaks_in_btx623_peak_22362a",18,1.6733,3.48815,1.89684,192,"Distal Intergenic",2,5721526,5723761,2236,2,"SORBI_3002G059600","KXG34572",-3745
"2",5727506,5727816,311,"*","shr_peaks_in_btx623_peak_22362b",18,1.67414,3.49292,1.89684,300,"Distal Intergenic",2,5721526,5723761,2236,2,"SORBI_3002G059600","KXG34572",-3745
"2",5736031,5736390,360,"*","shr_peaks_in_btx623_peak_22363",24,1.77161,4.23736,2.40109,291,"Promoter (<=1kb)",2,5737007,5741023,4017,1,"SORBI_3002G059800","KXG34573",-617
"2",5740579,5740881,303,"*","shr_peaks_in_btx623_peak_22364",20,1.70976,3.75169,2.058,75,"3' UTR",2,5737007,5741023,4017,1,"SORBI_3002G059800","KXG34573",3572
"2",5744851,5745126,276,"*","shr_peaks_in_btx623_peak_22365",26,1.78346,4.69138,2.67799,142,"Distal Intergenic",2,5737007,5741023,4017,1,"SORBI_3002G059800","KXG34573",7844
"2",5754265,5754554,290,"*","shr_peaks_in_btx623_peak_22366",18,1.67414,3.49292,1.89684,106,"Promoter (1-2kb)",2,5754667,5756206,1540,2,"SORBI_3002G059866","OQU88595",1652
"2",5755015,5756162,1148,"*","shr_peaks_in_btx623_peak_22367a",37,1.98783,6.32327,3.77304,416,"Promoter (<=1kb)",2,5754667,5756206,1540,2,"SORBI_3002G059866","OQU88595",44
"2",5755015,5756162,1148,"*","shr_peaks_in_btx623_peak_22367b",52,2.10759,8.3455,5.22671,801,"Promoter (<=1kb)",2,5754667,5756206,1540,2,"SORBI_3002G059866","OQU88595",44
"2",5755015,5756162,1148,"*","shr_peaks_in_btx623_peak_22367c",22,1.70946,3.97372,2.22653,1072,"Promoter (<=1kb)",2,5754667,5756206,1540,2,"SORBI_3002G059866","OQU88595",44
"2",5767920,5768420,501,"*","shr_peaks_in_btx623_peak_22368",82,2.43809,11.8486,8.23141,329,"Promoter (<=1kb)",2,5767809,5768750,942,2,"SORBI_3002G059932","OQU88596",330
"2",5770320,5770627,308,"*","shr_peaks_in_btx623_peak_22369",63,2.35092,9.72343,6.3385,143,"Promoter (<=1kb)",2,5769661,5771446,1786,2,"SORBI_3002G060000","KXG34575",819
"2",5771335,5771722,388,"*","shr_peaks_in_btx623_peak_22370",34,1.96545,5.91584,3.48395,255,"Promoter (<=1kb)",2,5769661,5771446,1786,2,"SORBI_3002G060000","KXG34575",0
"2",5775162,5775603,442,"*","shr_peaks_in_btx623_peak_22371",58,2.28132,9.07654,5.80653,211,"Distal Intergenic",2,5769661,5771446,1786,2,"SORBI_3002G060000","KXG34575",-3716
"2",5787688,5788232,545,"*","shr_peaks_in_btx623_peak_22372a",15,1.55929,3.00988,1.59912,64,"Distal Intergenic",2,5794322,5795783,1462,2,"SORBI_3002G060101","OQU88597",7551
"2",5787688,5788232,545,"*","shr_peaks_in_btx623_peak_22372b",64,2.30311,9.83688,6.44131,406,"Distal Intergenic",2,5794322,5795783,1462,2,"SORBI_3002G060101","OQU88597",7551
"2",5791182,5791797,616,"*","shr_peaks_in_btx623_peak_22373",14,1.50181,2.67153,1.41711,222,"Distal Intergenic",2,5794322,5795783,1462,2,"SORBI_3002G060101","OQU88597",3986
"2",5794691,5795110,420,"*","shr_peaks_in_btx623_peak_22374",17,1.60991,3.17605,1.73858,294,"Promoter (<=1kb)",2,5794322,5795783,1462,2,"SORBI_3002G060101","OQU88597",673
"2",5796934,5797218,285,"*","shr_peaks_in_btx623_peak_22375",30,1.83139,5.21927,3.00646,212,"Promoter (1-2kb)",2,5794322,5795783,1462,2,"SORBI_3002G060101","OQU88597",-1151
"2",5809290,5809882,593,"*","shr_peaks_in_btx623_peak_22376",27,1.80971,4.73467,2.71459,249,"Promoter (<=1kb)",2,5808142,5810259,2118,2,"SORBI_3002G060400","OQU88598",377
"2",5811082,5811789,708,"*","shr_peaks_in_btx623_peak_22377a",18,1.67414,3.49292,1.89684,80,"Promoter (<=1kb)",2,5808142,5810259,2118,2,"SORBI_3002G060400","OQU88598",-823
"2",5811082,5811789,708,"*","shr_peaks_in_btx623_peak_22377b",15,1.60029,2.98702,1.59164,332,"Promoter (<=1kb)",2,5808142,5810259,2118,2,"SORBI_3002G060400","OQU88598",-823
"2",5814884,5815200,317,"*","shr_peaks_in_btx623_peak_22378",18,1.60513,3.41874,1.88896,148,"Promoter (<=1kb)",2,5813313,5814894,1582,2,"SORBI_3002G060450","OQU88599",0
"2",5820829,5821181,353,"*","shr_peaks_in_btx623_peak_22379",20,1.67349,3.75012,2.058,165,"Distal Intergenic",2,5816517,5818383,1867,2,"SORBI_3002G060500","OQU88600",-2446
"2",5821945,5822394,450,"*","shr_peaks_in_btx623_peak_22380",17,1.63852,3.24268,1.7409,188,"Distal Intergenic",2,5816517,5818383,1867,2,"SORBI_3002G060500","OQU88600",-3562
"2",5823498,5823857,360,"*","shr_peaks_in_btx623_peak_22381",23,1.73347,4.12361,2.31455,215,"Exon (KXG34580/SORBI_3002G060600, exon 1 of 1)",2,5827673,5828526,854,2,"SORBI_3002G060700","EER98109",4669
"2",5837563,5837840,278,"*","shr_peaks_in_btx623_peak_22382",13,1.53166,2.54449,1.3109,64,"Promoter (1-2kb)",2,5834627,5839173,4547,2,"SORBI_3002G060800","OQU88602",1333
"2",5839597,5840787,1191,"*","shr_peaks_in_btx623_peak_22383a",20,1.70976,3.75169,2.058,233,"Promoter (<=1kb)",2,5834627,5839173,4547,2,"SORBI_3002G060800","OQU88602",-424
"2",5839597,5840787,1191,"*","shr_peaks_in_btx623_peak_22383b",18,1.67414,3.49292,1.89684,614,"Promoter (<=1kb)",2,5834627,5839173,4547,2,"SORBI_3002G060800","OQU88602",-424
"2",5839597,5840787,1191,"*","shr_peaks_in_btx623_peak_22383c",14,1.56728,2.76832,1.44902,904,"Promoter (<=1kb)",2,5834627,5839173,4547,2,"SORBI_3002G060800","OQU88602",-424
"2",5841084,5841531,448,"*","shr_peaks_in_btx623_peak_22384",14,1.56728,2.76832,1.44902,158,"Promoter (1-2kb)",2,5834627,5839173,4547,2,"SORBI_3002G060800","OQU88602",-1911
"2",5842266,5842679,414,"*","shr_peaks_in_btx623_peak_22385",36,1.96065,6.13154,3.60789,283,"Distal Intergenic",2,5845116,5853742,8627,1,"SORBI_3002G060900","EER95983",-2437
"2",5855015,5855377,363,"*","shr_peaks_in_btx623_peak_22386",13,1.52359,2.50343,1.3109,63,"Promoter (1-2kb)",2,5853404,5854928,1525,1,"SORBI_3002G061000","KXG34581",1611
"2",5855625,5855871,247,"*","shr_peaks_in_btx623_peak_22387",27,1.85224,4.86931,2.7692,135,"Distal Intergenic",2,5853404,5854928,1525,1,"SORBI_3002G061000","KXG34581",2221
"2",5856536,5857253,718,"*","shr_peaks_in_btx623_peak_22388a",14,1.56728,2.76832,1.44902,182,"Promoter (1-2kb)",2,5858453,5860099,1647,1,"SORBI_3002G061100","KXG34582",-1200
"2",5856536,5857253,718,"*","shr_peaks_in_btx623_peak_22388b",17,1.63852,3.24268,1.7409,508,"Promoter (1-2kb)",2,5858453,5860099,1647,1,"SORBI_3002G061100","KXG34582",-1200
"2",5861126,5861371,246,"*","shr_peaks_in_btx623_peak_22389",18,1.67414,3.49292,1.89684,128,"Distal Intergenic",2,5858453,5860099,1647,1,"SORBI_3002G061100","KXG34582",2673
"2",5866762,5867025,264,"*","shr_peaks_in_btx623_peak_22390",14,1.49993,2.69493,1.43629,44,"Distal Intergenic",2,5869362,5871182,1821,1,"SORBI_3002G061200","KXG34583",-2337
"2",5873157,5873439,283,"*","shr_peaks_in_btx623_peak_22391",40,2.02016,6.7292,4.05294,137,"Distal Intergenic",2,5869362,5871182,1821,1,"SORBI_3002G061200","KXG34583",3795
"2",5878827,5879083,257,"*","shr_peaks_in_btx623_peak_22392",19,1.61583,3.5324,1.93017,106,"Distal Intergenic",2,5884181,5885571,1391,1,"SORBI_3002G061300","OQU88604",-5098
"2",5887042,5887639,598,"*","shr_peaks_in_btx623_peak_22393a",13,1.53166,2.54449,1.3109,85,"Distal Intergenic",2,5884296,5885221,926,1,"SORBI_3002G061300","OQU88603",2746
"2",5887042,5887639,598,"*","shr_peaks_in_btx623_peak_22393b",13,1.53166,2.54449,1.3109,476,"Distal Intergenic",2,5884296,5885221,926,1,"SORBI_3002G061300","OQU88603",2746
"2",5903443,5903926,484,"*","shr_peaks_in_btx623_peak_22394",14,1.53317,2.81758,1.48999,160,"Distal Intergenic",2,5905931,5907507,1577,1,"SORBI_3002G061500","KXG34584",-2005
"2",5913661,5913980,320,"*","shr_peaks_in_btx623_peak_22395",60,2.3153,9.33214,6.0071,185,"3' UTR",2,5911574,5917652,6079,2,"SORBI_3002G061600","OQU88605",3672
"2",5919329,5919612,284,"*","shr_peaks_in_btx623_peak_22396",21,1.72745,3.91248,2.19318,135,"Promoter (1-2kb)",2,5911574,5917652,6079,2,"SORBI_3002G061600","OQU88605",-1677
"2",5920872,5921126,255,"*","shr_peaks_in_btx623_peak_22397",25,1.81662,4.57779,2.58164,153,"5' UTR",2,5911574,5917652,6079,2,"SORBI_3002G061600","OQU88605",-3220
"2",5936874,5937139,266,"*","shr_peaks_in_btx623_peak_22398",25,1.81662,4.57779,2.58164,193,"Promoter (<=1kb)",2,5937517,5941684,4168,1,"SORBI_3002G061732","OQU88607",-378
"2",5938631,5939048,418,"*","shr_peaks_in_btx623_peak_22399",13,1.53166,2.54449,1.3109,148,"Promoter (1-2kb)",2,5937517,5941684,4168,1,"SORBI_3002G061732","OQU88607",1114
"2",5941743,5942066,324,"*","shr_peaks_in_btx623_peak_22400",27,1.85224,4.86931,2.7692,221,"Downstream (<=300bp)",2,5937517,5941684,4168,1,"SORBI_3002G061732","OQU88607",4226
"2",5946109,5946432,324,"*","shr_peaks_in_btx623_peak_22401",31,1.92348,5.47581,3.16582,125,"Distal Intergenic",2,5937517,5941684,4168,1,"SORBI_3002G061732","OQU88607",8592
"2",5946795,5947090,296,"*","shr_peaks_in_btx623_peak_22402",15,1.6029,3.0011,1.59164,69,"Distal Intergenic",2,5937517,5941684,4168,1,"SORBI_3002G061732","OQU88607",9278
"2",5959433,5959689,257,"*","shr_peaks_in_btx623_peak_22403",17,1.63282,3.25919,1.75458,198,"Distal Intergenic",2,5937517,5941684,4168,1,"SORBI_3002G061732","OQU88607",21916
"2",5967315,5967660,346,"*","shr_peaks_in_btx623_peak_22404",25,1.78092,4.48426,2.56022,309,"Distal Intergenic",2,5982991,5990586,7596,2,"SORBI_3002G061800","OQU88608",22926
"2",5969627,5969901,275,"*","shr_peaks_in_btx623_peak_22405",20,1.66901,3.61905,2.00194,138,"Distal Intergenic",2,5982991,5990586,7596,2,"SORBI_3002G061800","OQU88608",20685
"2",5974221,5975021,801,"*","shr_peaks_in_btx623_peak_22406",22,1.70555,4.06014,2.25966,139,"Distal Intergenic",2,5982991,5990586,7596,2,"SORBI_3002G061800","OQU88608",15565
"2",5976250,5976517,268,"*","shr_peaks_in_btx623_peak_22407",21,1.71808,3.91384,2.19446,106,"Distal Intergenic",2,5982991,5990586,7596,2,"SORBI_3002G061800","OQU88608",14069
"2",5983118,5983489,372,"*","shr_peaks_in_btx623_peak_22408",19,1.67324,3.59225,1.98054,157,"3' UTR",2,5982991,5990586,7596,2,"SORBI_3002G061800","OQU88608",7097
"2",5984199,5984597,399,"*","shr_peaks_in_btx623_peak_22409a",17,1.6226,3.15463,1.72129,64,"Exon (OQU88608/SORBI_3002G061800, exon 15 of 21)",2,5982991,5990586,7596,2,"SORBI_3002G061800","OQU88608",5989
"2",5984199,5984597,399,"*","shr_peaks_in_btx623_peak_22409b",52,2.20929,8.31291,5.2021,322,"Exon (OQU88608/SORBI_3002G061800, exon 15 of 21)",2,5982991,5990586,7596,2,"SORBI_3002G061800","OQU88608",5989
"2",5984870,5985141,272,"*","shr_peaks_in_btx623_peak_22410",31,1.89867,5.39016,3.15236,128,"Exon (OQU88608/SORBI_3002G061800, exon 13 of 21)",2,5982991,5990586,7596,2,"SORBI_3002G061800","OQU88608",5445
"2",5986797,5987656,860,"*","shr_peaks_in_btx623_peak_22411",35,1.99472,6.11279,3.59359,113,"Exon (OQU88608/SORBI_3002G061800, exon 5 of 21)",2,5982991,5990586,7596,2,"SORBI_3002G061800","OQU88608",2930
"2",5991868,5992209,342,"*","shr_peaks_in_btx623_peak_22412",40,2.06596,6.7793,4.05294,211,"Promoter (1-2kb)",2,5982991,5990586,7596,2,"SORBI_3002G061800","OQU88608",-1282
"2",5994101,5994434,334,"*","shr_peaks_in_btx623_peak_22413",20,1.70976,3.75169,2.058,283,"Distal Intergenic",2,5982991,5990586,7596,2,"SORBI_3002G061800","OQU88608",-3515
"2",5998679,5999069,391,"*","shr_peaks_in_btx623_peak_22414a",13,1.52857,2.52876,1.3109,74,"Distal Intergenic",2,6004366,6007941,3576,1,"SORBI_3002G061900","EER95989",-5297
"2",5998679,5999069,391,"*","shr_peaks_in_btx623_peak_22414b",13,1.53166,2.54449,1.3109,234,"Distal Intergenic",2,6004366,6007941,3576,1,"SORBI_3002G061900","EER95989",-5297
"2",6000686,6001106,421,"*","shr_peaks_in_btx623_peak_22415",25,1.81662,4.57779,2.58164,368,"Distal Intergenic",2,6004366,6007941,3576,1,"SORBI_3002G061900","EER95989",-3260
"2",6007016,6007481,466,"*","shr_peaks_in_btx623_peak_22416",18,1.67414,3.49292,1.89684,122,"Promoter (<=1kb)",2,6007942,6010328,2387,1,"SORBI_3002G062000","EER95990",-461
"2",6014237,6014535,299,"*","shr_peaks_in_btx623_peak_22417",13,1.53126,2.61816,1.37332,83,"Promoter (<=1kb)",2,6014508,6016502,1995,1,"SORBI_3002G062100","OQU88609",0
"2",6017712,6018064,353,"*","shr_peaks_in_btx623_peak_22418",14,1.51359,2.70454,1.44484,82,"Distal Intergenic",2,6014508,6016502,1995,1,"SORBI_3002G062100","OQU88609",3204
"2",6020659,6021275,617,"*","shr_peaks_in_btx623_peak_22419",44,2.09539,7.27435,4.42995,475,"Promoter (1-2kb)",2,6022907,6026349,3443,1,"SORBI_3002G062300","EER95993",-1632
"2",6023324,6023860,537,"*","shr_peaks_in_btx623_peak_22420",17,1.63852,3.24268,1.7409,71,"Promoter (<=1kb)",2,6022907,6026349,3443,1,"SORBI_3002G062300","EER95993",417
"2",6026796,6027324,529,"*","shr_peaks_in_btx623_peak_22421",24,1.781,4.29426,2.40109,103,"Promoter (1-2kb)",2,6027220,6029318,2099,2,"SORBI_3002G062350","OQU88610",1994
"2",6035243,6035496,254,"*","shr_peaks_in_btx623_peak_22422",82,1.49639,11.9148,8.29369,82,"Promoter (<=1kb)",2,6033669,6035368,1700,2,"SORBI_3002G062400","EER98119",0
"2",6043245,6044087,843,"*","shr_peaks_in_btx623_peak_22423a",24,1.7756,4.26152,2.40109,416,"3' UTR",2,6043453,6049201,5749,2,"SORBI_3002G062600","EER98120",5114
"2",6043245,6044087,843,"*","shr_peaks_in_btx623_peak_22423b",20,1.67053,3.78347,2.08406,829,"3' UTR",2,6043453,6049201,5749,2,"SORBI_3002G062600","EER98120",5114
"2",6046434,6046829,396,"*","shr_peaks_in_btx623_peak_22424",19,1.66935,3.51758,1.9166,81,"Intron (EER98120/SORBI_3002G062600, intron 1 of 1)",2,6043453,6049201,5749,2,"SORBI_3002G062600","EER98120",2372
"2",6051238,6051488,251,"*","shr_peaks_in_btx623_peak_22425",27,1.84611,4.83066,2.7692,137,"Distal Intergenic",2,6043453,6049201,5749,2,"SORBI_3002G062600","EER98120",-2037
"2",6059396,6059648,253,"*","shr_peaks_in_btx623_peak_22426",34,1.8346,5.92957,3.49644,117,"3' UTR",2,6060898,6066566,5669,2,"SORBI_3002G062700","OQU88612",6918
"2",6072360,6072638,279,"*","shr_peaks_in_btx623_peak_22427",22,1.74538,4.01885,2.22653,70,"Distal Intergenic",2,6068191,6070352,2162,1,"SORBI_3002G062800","OQU88613",4169
"2",6074413,6074715,303,"*","shr_peaks_in_btx623_peak_22428",15,1.58129,2.88483,1.54555,73,"Distal Intergenic",2,6068191,6070352,2162,1,"SORBI_3002G062800","OQU88613",6222
"2",6078382,6078656,275,"*","shr_peaks_in_btx623_peak_22429",35,1.99472,6.11279,3.59359,136,"Distal Intergenic",2,6087334,6089950,2617,1,"SORBI_3002G062900","KXG34589",-8678
"2",6103102,6103971,870,"*","shr_peaks_in_btx623_peak_22430a",27,1.78315,4.87971,2.77756,105,"Intron (KXG34592/SORBI_3002G063201, intron 2 of 4)",2,6098430,6112361,13932,2,"SORBI_3002G063201","KXG34592",8390
"2",6103102,6103971,870,"*","shr_peaks_in_btx623_peak_22430b",40,2.04971,6.7591,4.05294,591,"Intron (KXG34592/SORBI_3002G063201, intron 2 of 4)",2,6098430,6112361,13932,2,"SORBI_3002G063201","KXG34592",8390
"2",6108692,6109128,437,"*","shr_peaks_in_btx623_peak_22431a",18,1.67414,3.49292,1.89684,74,"Intron (KXG34592/SORBI_3002G063201, intron 2 of 4)",2,6098430,6112361,13932,2,"SORBI_3002G063201","KXG34592",3233
"2",6108692,6109128,437,"*","shr_peaks_in_btx623_peak_22431b",15,1.6029,3.0011,1.59164,361,"Intron (KXG34592/SORBI_3002G063201, intron 2 of 4)",2,6098430,6112361,13932,2,"SORBI_3002G063201","KXG34592",3233
"2",6110850,6111233,384,"*","shr_peaks_in_btx623_peak_22432",15,1.52879,2.94106,1.59164,153,"Promoter (1-2kb)",2,6098430,6112361,13932,2,"SORBI_3002G063201","KXG34592",1128
"2",6113704,6113982,279,"*","shr_peaks_in_btx623_peak_22433",25,1.81662,4.57779,2.58164,113,"Promoter (<=1kb)",2,6114443,6114967,525,2,"SORBI_3002G063400","EER98123",985
"2",6115431,6115822,392,"*","shr_peaks_in_btx623_peak_22434",29,1.88786,5.16869,2.96335,296,"Promoter (<=1kb)",2,6114443,6114967,525,2,"SORBI_3002G063400","EER98123",-464
"2",6130239,6130511,273,"*","shr_peaks_in_btx623_peak_22435",24,1.781,4.29426,2.40109,253,"Distal Intergenic",2,6134549,6140566,6018,2,"SORBI_3002G063500","EER98125",10055
"2",6134124,6134428,305,"*","shr_peaks_in_btx623_peak_22436",56,2.27968,8.94731,5.68968,145,"Distal Intergenic",2,6134549,6140566,6018,2,"SORBI_3002G063500","EER98125",6138
"2",6135331,6135638,308,"*","shr_peaks_in_btx623_peak_22437",48,2.13973,7.79819,4.81826,139,"Exon (EER98125/SORBI_3002G063500, exon 2 of 2)",2,6134549,6140566,6018,2,"SORBI_3002G063500","EER98125",4928
"2",6154364,6154871,508,"*","shr_peaks_in_btx623_peak_22438",24,1.781,4.29426,2.40109,249,"Distal Intergenic",2,6145463,6148264,2802,1,"SORBI_3002G063533","OQU88616",8901
"2",6157728,6158613,886,"*","shr_peaks_in_btx623_peak_22439a",22,1.74538,4.01885,2.22653,398,"Distal Intergenic",2,6145463,6148264,2802,1,"SORBI_3002G063533","OQU88616",12265
"2",6157728,6158613,886,"*","shr_peaks_in_btx623_peak_22439b",15,1.6029,3.0011,1.59164,615,"Distal Intergenic",2,6145463,6148264,2802,1,"SORBI_3002G063533","OQU88616",12265
"2",6176798,6177360,563,"*","shr_peaks_in_btx623_peak_22440a",18,1.64371,3.46796,1.89684,158,"Distal Intergenic",2,6181491,6184310,2820,2,"SORBI_3002G063566","OQU88617",6950
"2",6176798,6177360,563,"*","shr_peaks_in_btx623_peak_22440b",28,1.76723,5.01438,2.89294,481,"Distal Intergenic",2,6181491,6184310,2820,2,"SORBI_3002G063566","OQU88617",6950
"2",6178883,6179423,541,"*","shr_peaks_in_btx623_peak_22441",15,1.5658,2.92546,1.57967,84,"Distal Intergenic",2,6181491,6184310,2820,2,"SORBI_3002G063566","OQU88617",4887
"2",6180331,6180943,613,"*","shr_peaks_in_btx623_peak_22442",26,1.7505,4.71045,2.69499,400,"Distal Intergenic",2,6181491,6184310,2820,2,"SORBI_3002G063566","OQU88617",3367
"2",6182806,6183315,510,"*","shr_peaks_in_btx623_peak_22443a",14,1.43902,2.67888,1.42381,226,"Promoter (<=1kb)",2,6181491,6184310,2820,2,"SORBI_3002G063566","OQU88617",995
"2",6182806,6183315,510,"*","shr_peaks_in_btx623_peak_22443b",39,1.87418,6.54277,3.90618,393,"Promoter (<=1kb)",2,6181491,6184310,2820,2,"SORBI_3002G063566","OQU88617",995
"2",6182806,6183315,510,"*","shr_peaks_in_btx623_peak_22443c",30,1.73041,5.31531,3.08938,469,"Promoter (<=1kb)",2,6181491,6184310,2820,2,"SORBI_3002G063566","OQU88617",995
"2",6185518,6185872,355,"*","shr_peaks_in_btx623_peak_22444",35,1.99472,6.11279,3.59359,210,"Promoter (1-2kb)",2,6181491,6184310,2820,2,"SORBI_3002G063566","OQU88617",-1208
"2",6207796,6208086,291,"*","shr_peaks_in_btx623_peak_22445",14,1.51359,2.70454,1.44484,72,"Promoter (<=1kb)",2,6207511,6215456,7946,1,"SORBI_3002G063700","OQU88623",285
"2",6211504,6212139,636,"*","shr_peaks_in_btx623_peak_22446",20,1.70976,3.75169,2.058,130,"Intron (EER96000/SORBI_3002G063700, intron 1 of 1)",2,6207511,6215456,7946,1,"SORBI_3002G063700","OQU88623",3993
"2",6217942,6218408,467,"*","shr_peaks_in_btx623_peak_22447",24,1.781,4.29426,2.40109,90,"Distal Intergenic",2,6219907,6221940,2034,2,"SORBI_3002G063800","EER98130",3532
"2",6224243,6224779,537,"*","shr_peaks_in_btx623_peak_22448",22,1.74538,4.01885,2.22653,255,"Promoter (1-2kb)",2,6223187,6225505,2319,1,"SORBI_3002G063850","OQU88626",1056
"2",6225030,6225335,306,"*","shr_peaks_in_btx623_peak_22449",13,1.53166,2.54449,1.3109,65,"Promoter (1-2kb)",2,6223187,6225505,2319,1,"SORBI_3002G063850","OQU88626",1843
"2",6231037,6231794,758,"*","shr_peaks_in_btx623_peak_22450a",14,1.56728,2.76832,1.44902,120,"Promoter (<=1kb)",2,6225486,6232403,6918,2,"SORBI_3002G063900","OQU88625",609
"2",6231037,6231794,758,"*","shr_peaks_in_btx623_peak_22450b",35,1.99316,6.10228,3.59359,337,"Promoter (<=1kb)",2,6225486,6232403,6918,2,"SORBI_3002G063900","OQU88625",609
"2",6245061,6246220,1160,"*","shr_peaks_in_btx623_peak_22451a",13,1.50849,2.60454,1.3607,71,"Promoter (<=1kb)",2,6244427,6245968,1542,1,"SORBI_3002G064400","EER96004",634
"2",6245061,6246220,1160,"*","shr_peaks_in_btx623_peak_22451b",22,1.69857,4.06978,2.26816,666,"Promoter (<=1kb)",2,6244427,6245968,1542,1,"SORBI_3002G064400","EER96004",634
"2",6245061,6246220,1160,"*","shr_peaks_in_btx623_peak_22451c",13,1.50849,2.60454,1.3607,840,"Promoter (<=1kb)",2,6244427,6245968,1542,1,"SORBI_3002G064400","EER96004",634
"2",6252428,6252669,242,"*","shr_peaks_in_btx623_peak_22452",33,1.94549,5.78146,3.3753,96,"Distal Intergenic",2,6244427,6245968,1542,1,"SORBI_3002G064400","EER96004",8001
"2",6253844,6255198,1355,"*","shr_peaks_in_btx623_peak_22453a",24,1.781,4.29426,2.40109,512,"Distal Intergenic",2,6244427,6245968,1542,1,"SORBI_3002G064400","EER96004",9417
"2",6253844,6255198,1355,"*","shr_peaks_in_btx623_peak_22453b",29,1.88786,5.16869,2.96335,694,"Distal Intergenic",2,6244427,6245968,1542,1,"SORBI_3002G064400","EER96004",9417
"2",6266908,6267853,946,"*","shr_peaks_in_btx623_peak_22454a",24,1.73786,4.26866,2.40109,228,"Promoter (<=1kb)",2,6266881,6267649,769,2,"SORBI_3002G064450","OQU88627",0
"2",6266908,6267853,946,"*","shr_peaks_in_btx623_peak_22454b",29,1.84779,5.05312,2.92499,491,"Promoter (<=1kb)",2,6266881,6267649,769,2,"SORBI_3002G064450","OQU88627",0
"2",6273002,6273420,419,"*","shr_peaks_in_btx623_peak_22455",19,1.68,3.57913,1.96865,88,"Distal Intergenic",2,6275656,6279040,3385,1,"SORBI_3002G064500","EER96005",-2236
"2",6285748,6286276,529,"*","shr_peaks_in_btx623_peak_22456",24,1.64128,4.37289,2.46683,385,"Distal Intergenic",2,6275656,6279040,3385,1,"SORBI_3002G064500","EER96005",10092
"2",6286778,6287141,364,"*","shr_peaks_in_btx623_peak_22457",13,1.44188,2.52773,1.3109,105,"Distal Intergenic",2,6275656,6279040,3385,1,"SORBI_3002G064500","EER96005",11122
"2",6293048,6293392,345,"*","shr_peaks_in_btx623_peak_22458",20,1.67659,3.7169,2.058,166,"Distal Intergenic",2,6275656,6279040,3385,1,"SORBI_3002G064500","EER96005",17392
"2",6311208,6311551,344,"*","shr_peaks_in_btx623_peak_22459",29,1.88786,5.16869,2.96335,240,"Promoter (<=1kb)",2,6306661,6311452,4792,2,"SORBI_3002G064600","OQU88630",0
"2",6313142,6313735,594,"*","shr_peaks_in_btx623_peak_22460a",18,1.67414,3.49292,1.89684,88,"Promoter (1-2kb)",2,6306396,6311630,5235,2,"SORBI_3002G064600","OQU88629",-1512
"2",6313142,6313735,594,"*","shr_peaks_in_btx623_peak_22460b",21,1.69129,3.86059,2.14997,321,"Promoter (1-2kb)",2,6306396,6311630,5235,2,"SORBI_3002G064600","OQU88629",-1512
"2",6327939,6328468,530,"*","shr_peaks_in_btx623_peak_22461a",14,1.52866,2.67938,1.42381,112,"Distal Intergenic",2,6306396,6311630,5235,2,"SORBI_3002G064600","OQU88629",-16309
"2",6327939,6328468,530,"*","shr_peaks_in_btx623_peak_22461b",24,1.78401,4.37635,2.46999,190,"Distal Intergenic",2,6306396,6311630,5235,2,"SORBI_3002G064600","OQU88629",-16309
"2",6330954,6331256,303,"*","shr_peaks_in_btx623_peak_22462",29,1.88786,5.16869,2.96335,127,"Distal Intergenic",2,6306396,6311630,5235,2,"SORBI_3002G064600","OQU88629",-19324
"2",6332532,6332876,345,"*","shr_peaks_in_btx623_peak_22463",27,1.85224,4.86931,2.7692,117,"Distal Intergenic",2,6306396,6311630,5235,2,"SORBI_3002G064600","OQU88629",-20902
"2",6337706,6337980,275,"*","shr_peaks_in_btx623_peak_22464",25,1.81662,4.57779,2.58164,79,"Distal Intergenic",2,6306396,6311630,5235,2,"SORBI_3002G064600","OQU88629",-26076
"2",6340431,6340884,454,"*","shr_peaks_in_btx623_peak_22465",14,1.56728,2.76832,1.44902,68,"Distal Intergenic",2,6306396,6311630,5235,2,"SORBI_3002G064600","OQU88629",-28801
"2",6349957,6350414,458,"*","shr_peaks_in_btx623_peak_22466",29,1.87738,5.10152,2.96335,305,"Distal Intergenic",2,6370388,6372161,1774,2,"SORBI_3002G064650","OQU88631",21747
"2",6358086,6358387,302,"*","shr_peaks_in_btx623_peak_22467",35,1.99204,6.09472,3.59359,163,"Distal Intergenic",2,6370388,6372161,1774,2,"SORBI_3002G064650","OQU88631",13774
"2",6359292,6359675,384,"*","shr_peaks_in_btx623_peak_22468",13,1.53166,2.54449,1.3109,78,"Distal Intergenic",2,6370388,6372161,1774,2,"SORBI_3002G064650","OQU88631",12486
"2",6366939,6367207,269,"*","shr_peaks_in_btx623_peak_22469",20,1.70976,3.75169,2.058,160,"Distal Intergenic",2,6370388,6372161,1774,2,"SORBI_3002G064650","OQU88631",4954
"2",6367670,6368036,367,"*","shr_peaks_in_btx623_peak_22470",20,1.70976,3.75169,2.058,21,"Distal Intergenic",2,6370388,6372161,1774,2,"SORBI_3002G064650","OQU88631",4125
"2",6381266,6381747,482,"*","shr_peaks_in_btx623_peak_22471",27,1.85224,4.86931,2.7692,89,"Distal Intergenic",2,6373222,6380384,7163,1,"SORBI_3002G064700","OQU88632",8044
"2",6386583,6386908,326,"*","shr_peaks_in_btx623_peak_22472",13,1.53166,2.54449,1.3109,72,"Distal Intergenic",2,6389060,6391541,2482,2,"SORBI_3002G064750","OQU88633",4633
"2",6387306,6387771,466,"*","shr_peaks_in_btx623_peak_22473",13,1.53166,2.54449,1.3109,77,"Distal Intergenic",2,6389060,6391541,2482,2,"SORBI_3002G064750","OQU88633",3770
"2",6397302,6397562,261,"*","shr_peaks_in_btx623_peak_22474",13,1.5231,2.53804,1.3109,73,"Promoter (<=1kb)",2,6394541,6396707,2167,2,"SORBI_3002G064800","EER98133",-595
"2",6400846,6401159,314,"*","shr_peaks_in_btx623_peak_22475",13,1.52864,2.6418,1.39291,107,"Exon (OQU88636/SORBI_3002G064900, exon 4 of 6)",2,6399162,6403620,4459,2,"SORBI_3002G064900","OQU88635",2461
"2",6402701,6403491,791,"*","shr_peaks_in_btx623_peak_22476a",20,1.70976,3.75169,2.058,72,"Promoter (<=1kb)",2,6399162,6403620,4459,2,"SORBI_3002G064900","OQU88635",129
"2",6402701,6403491,791,"*","shr_peaks_in_btx623_peak_22476b",49,2.17867,7.98065,4.94954,613,"Promoter (<=1kb)",2,6399162,6403620,4459,2,"SORBI_3002G064900","OQU88635",129
"2",6425419,6425747,329,"*","shr_peaks_in_btx623_peak_22477",31,1.92348,5.47581,3.16582,122,"Distal Intergenic",2,6398746,6406364,7619,2,"SORBI_3002G064900","KXG34601",-19055
"2",6428870,6429249,380,"*","shr_peaks_in_btx623_peak_22478",15,1.56053,2.93624,1.58866,115,"Distal Intergenic",2,6447946,6453858,5913,1,"SORBI_3002G065000","EER96010",-18697
"2",6433102,6433343,242,"*","shr_peaks_in_btx623_peak_22479",27,1.85224,4.86931,2.7692,227,"Distal Intergenic",2,6447946,6453858,5913,1,"SORBI_3002G065000","EER96010",-14603
"2",6435958,6437089,1132,"*","shr_peaks_in_btx623_peak_22480a",29,1.88786,5.16869,2.96335,149,"Distal Intergenic",2,6447946,6453858,5913,1,"SORBI_3002G065000","EER96010",-10857
"2",6435958,6437089,1132,"*","shr_peaks_in_btx623_peak_22480b",53,2.24406,8.56902,5.38613,616,"Distal Intergenic",2,6447946,6453858,5913,1,"SORBI_3002G065000","EER96010",-10857
"2",6435958,6437089,1132,"*","shr_peaks_in_btx623_peak_22480c",45,2.1372,7.47445,4.55379,936,"Distal Intergenic",2,6447946,6453858,5913,1,"SORBI_3002G065000","EER96010",-10857
"2",6447183,6447637,455,"*","shr_peaks_in_btx623_peak_22481",38,2.03034,6.44241,3.81846,131,"Promoter (<=1kb)",2,6447946,6453858,5913,1,"SORBI_3002G065000","EER96010",-309
"2",6456886,6457262,377,"*","shr_peaks_in_btx623_peak_22482",13,1.48672,2.65002,1.39956,63,"Promoter (1-2kb)",2,6455575,6457310,1736,1,"SORBI_3002G065200","KXG34602",1311
"2",6461024,6461755,732,"*","shr_peaks_in_btx623_peak_22483a",22,1.73965,4.10315,2.29707,217,"Promoter (1-2kb)",2,6457584,6463031,5448,2,"SORBI_3002G065300","EER98135",1276
"2",6461024,6461755,732,"*","shr_peaks_in_btx623_peak_22483b",30,1.88169,5.27763,3.0579,535,"Promoter (1-2kb)",2,6457584,6463031,5448,2,"SORBI_3002G065300","EER98135",1276
"2",6464478,6464929,452,"*","shr_peaks_in_btx623_peak_22484",25,1.79093,4.54819,2.58164,223,"Promoter (1-2kb)",2,6457584,6463031,5448,2,"SORBI_3002G065300","EER98135",-1447
"2",6466581,6467068,488,"*","shr_peaks_in_btx623_peak_22485",14,1.52866,2.67938,1.42381,256,"3' UTR",2,6457584,6463031,5448,2,"SORBI_3002G065300","EER98135",-3550
"2",6469128,6469452,325,"*","shr_peaks_in_btx623_peak_22486",36,1.95148,6.14845,3.62253,122,"Promoter (1-2kb)",2,6466878,6471326,4449,2,"SORBI_3002G065400","KXG34604",1874
"2",6470568,6470927,360,"*","shr_peaks_in_btx623_peak_22487",27,1.83061,4.87064,2.76962,258,"Promoter (<=1kb)",2,6466878,6471326,4449,2,"SORBI_3002G065400","KXG34604",399
"2",6472280,6473038,759,"*","shr_peaks_in_btx623_peak_22488a",21,1.71643,3.84717,2.13924,127,"Promoter (<=1kb)",2,6466878,6471326,4449,2,"SORBI_3002G065400","KXG34604",-954
"2",6472280,6473038,759,"*","shr_peaks_in_btx623_peak_22488b",33,1.9591,5.79055,3.3753,557,"Promoter (<=1kb)",2,6466878,6471326,4449,2,"SORBI_3002G065400","KXG34604",-954
"2",6478598,6478879,282,"*","shr_peaks_in_btx623_peak_22489",28,1.84498,4.9642,2.84987,202,"Promoter (<=1kb)",2,6476747,6477840,1094,2,"SORBI_3002G065600","OQU88638",-758
"2",6486899,6487520,622,"*","shr_peaks_in_btx623_peak_22490a",18,1.64371,3.46796,1.89684,244,"Distal Intergenic",2,6482063,6484042,1980,1,"SORBI_3002G065700","EER96012",4836
"2",6486899,6487520,622,"*","shr_peaks_in_btx623_peak_22490b",18,1.60592,3.33374,1.81724,449,"Distal Intergenic",2,6482063,6484042,1980,1,"SORBI_3002G065700","EER96012",4836
"2",6488517,6488943,427,"*","shr_peaks_in_btx623_peak_22491",22,1.74538,4.01885,2.22653,102,"Distal Intergenic",2,6495172,6497230,2059,1,"SORBI_3002G065800","EER96013",-6229
"2",6489751,6490036,286,"*","shr_peaks_in_btx623_peak_22492",35,1.99472,6.11279,3.59359,167,"Distal Intergenic",2,6495172,6497230,2059,1,"SORBI_3002G065800","EER96013",-5136
"2",6493013,6493444,432,"*","shr_peaks_in_btx623_peak_22493",22,1.74538,4.01885,2.22653,102,"Promoter (1-2kb)",2,6495172,6497230,2059,1,"SORBI_3002G065800","EER96013",-1728
"2",6511431,6511778,348,"*","shr_peaks_in_btx623_peak_22494",13,1.48332,2.49852,1.3109,80,"Distal Intergenic",2,6521935,6526466,4532,2,"SORBI_3002G065900","OQU88639",14688
"2",6523140,6523639,500,"*","shr_peaks_in_btx623_peak_22495a",19,1.65639,3.59394,1.98201,93,"Exon (OQU88639/SORBI_3002G065900, exon 7 of 10)",2,6521935,6526466,4532,2,"SORBI_3002G065900","OQU88639",2827
"2",6523140,6523639,500,"*","shr_peaks_in_btx623_peak_22495b",23,1.73806,4.1523,2.33806,411,"Exon (OQU88639/SORBI_3002G065900, exon 7 of 10)",2,6521935,6526466,4532,2,"SORBI_3002G065900","OQU88639",2827
"2",6529790,6530135,346,"*","shr_peaks_in_btx623_peak_22496",35,1.88154,5.94272,3.50624,154,"Distal Intergenic",2,6521935,6526466,4532,2,"SORBI_3002G065900","OQU88639",-3324
"2",6530695,6531001,307,"*","shr_peaks_in_btx623_peak_22497",31,1.85419,5.38005,3.14398,203,"Distal Intergenic",2,6521935,6526466,4532,2,"SORBI_3002G065900","OQU88639",-4229
"2",6531652,6532125,474,"*","shr_peaks_in_btx623_peak_22498",19,1.64238,3.55773,1.95094,154,"Distal Intergenic",2,6521935,6526466,4532,2,"SORBI_3002G065900","OQU88639",-5186
"2",6535857,6536332,476,"*","shr_peaks_in_btx623_peak_22499",25,1.79671,4.58507,2.58669,300,"Distal Intergenic",2,6539633,6540991,1359,2,"SORBI_3002G066000","EER98141",4659
"2",6543900,6544143,244,"*","shr_peaks_in_btx623_peak_22500",29,1.88786,5.16869,2.96335,120,"Distal Intergenic",2,6539633,6540991,1359,2,"SORBI_3002G066000","EER98141",-2909
"2",6546035,6546394,360,"*","shr_peaks_in_btx623_peak_22501",25,1.81662,4.57779,2.58164,115,"Distal Intergenic",2,6539633,6540991,1359,2,"SORBI_3002G066000","EER98141",-5044
"2",6549387,6550121,735,"*","shr_peaks_in_btx623_peak_22502a",17,1.63852,3.24268,1.7409,117,"Distal Intergenic",2,6554188,6555117,930,1,"SORBI_3002G066100","OQU88640",-4067
"2",6549387,6550121,735,"*","shr_peaks_in_btx623_peak_22502b",24,1.781,4.29426,2.40109,600,"Distal Intergenic",2,6554188,6555117,930,1,"SORBI_3002G066100","OQU88640",-4067
"2",6552503,6552913,411,"*","shr_peaks_in_btx623_peak_22503",22,1.70205,4.0376,2.2409,116,"Promoter (1-2kb)",2,6554188,6555117,930,1,"SORBI_3002G066100","OQU88640",-1275
"2",6576985,6577325,341,"*","shr_peaks_in_btx623_peak_22504",22,1.73423,3.95269,2.22653,257,"Promoter (1-2kb)",2,6578678,6579327,650,1,"SORBI_3002G066350","OQU88641",-1353
"2",6592438,6592849,412,"*","shr_peaks_in_btx623_peak_22505",25,1.81662,4.57779,2.58164,91,"Promoter (1-2kb)",2,6590958,6593133,2176,1,"SORBI_3002G066700","OQU88642",1480
"2",6594166,6594423,258,"*","shr_peaks_in_btx623_peak_22506",18,1.67414,3.49292,1.89684,73,"Distal Intergenic",2,6590958,6593133,2176,1,"SORBI_3002G066700","OQU88642",3208
"2",6596301,6596737,437,"*","shr_peaks_in_btx623_peak_22507",14,1.56728,2.76832,1.44902,260,"Distal Intergenic",2,6601598,6616253,14656,1,"SORBI_3002G066800","EER96017",-4861
"2",6597113,6598195,1083,"*","shr_peaks_in_btx623_peak_22508a",24,1.781,4.29426,2.40109,82,"Distal Intergenic",2,6601598,6616253,14656,1,"SORBI_3002G066800","EER96017",-3403
"2",6597113,6598195,1083,"*","shr_peaks_in_btx623_peak_22508b",18,1.67414,3.49292,1.89684,500,"Distal Intergenic",2,6601598,6616253,14656,1,"SORBI_3002G066800","EER96017",-3403
"2",6597113,6598195,1083,"*","shr_peaks_in_btx623_peak_22508c",14,1.56728,2.76832,1.44902,922,"Distal Intergenic",2,6601598,6616253,14656,1,"SORBI_3002G066800","EER96017",-3403
"2",6598488,6598873,386,"*","shr_peaks_in_btx623_peak_22509",27,1.85224,4.86931,2.7692,238,"Distal Intergenic",2,6601598,6616253,14656,1,"SORBI_3002G066800","EER96017",-2725
"2",6600758,6601337,580,"*","shr_peaks_in_btx623_peak_22510",35,1.99472,6.11279,3.59359,394,"Promoter (<=1kb)",2,6601598,6616253,14656,1,"SORBI_3002G066800","EER96017",-261
"2",6602640,6602935,296,"*","shr_peaks_in_btx623_peak_22511",29,1.85494,5.02909,2.90382,167,"Promoter (1-2kb)",2,6601598,6616253,14656,1,"SORBI_3002G066800","KXG34610",1042
"2",6607722,6608342,621,"*","shr_peaks_in_btx623_peak_22512",17,1.63852,3.24268,1.7409,100,"Exon (EER96017/SORBI_3002G066800, exon 12 of 25)",2,6601598,6616253,14656,1,"SORBI_3002G066800","KXG34610",6124
"2",6610495,6610905,411,"*","shr_peaks_in_btx623_peak_22513",25,1.74709,4.44779,2.53054,370,"Intron (EER96017/SORBI_3002G066800, intron 18 of 24)",2,6601598,6616253,14656,1,"SORBI_3002G066800","KXG34610",8897
"2",6612339,6612827,489,"*","shr_peaks_in_btx623_peak_22514",20,1.7023,3.76363,2.0673,75,"Exon (EER96017/SORBI_3002G066800, exon 20 of 25)",2,6620911,6621975,1065,2,"SORBI_3002G066901","OQU88643",9148
"2",6617100,6617625,526,"*","shr_peaks_in_btx623_peak_22515a",33,1.9591,5.79055,3.3753,86,"Distal Intergenic",2,6620911,6621975,1065,2,"SORBI_3002G066901","OQU88643",4350
"2",6617100,6617625,526,"*","shr_peaks_in_btx623_peak_22515b",22,1.74538,4.01885,2.22653,397,"Distal Intergenic",2,6620911,6621975,1065,2,"SORBI_3002G066901","OQU88643",4350
"2",6620353,6620974,622,"*","shr_peaks_in_btx623_peak_22516a",18,1.67414,3.49292,1.89684,95,"Promoter (1-2kb)",2,6620911,6621975,1065,2,"SORBI_3002G066901","OQU88643",1001
"2",6620353,6620974,622,"*","shr_peaks_in_btx623_peak_22516b",50,2.20844,8.19739,5.09554,466,"Promoter (1-2kb)",2,6620911,6621975,1065,2,"SORBI_3002G066901","OQU88643",1001
"2",6621345,6621617,273,"*","shr_peaks_in_btx623_peak_22517",32,1.88708,5.61218,3.2838,110,"Promoter (<=1kb)",2,6620911,6621975,1065,2,"SORBI_3002G066901","OQU88643",358
"2",6641282,6641626,345,"*","shr_peaks_in_btx623_peak_22518",18,1.62833,3.329,1.81339,176,"Distal Intergenic",2,6650733,6657120,6388,1,"SORBI_3002G067100","EER96020",-9107
"2",6656799,6657274,476,"*","shr_peaks_in_btx623_peak_22519",17,1.63852,3.24268,1.7409,385,"3' UTR",2,6660601,6662617,2017,1,"SORBI_3002G067200","KXG34614",-3327
"2",6657532,6657989,458,"*","shr_peaks_in_btx623_peak_22520",17,1.63852,3.24268,1.7409,425,"Distal Intergenic",2,6660601,6662617,2017,1,"SORBI_3002G067200","KXG34614",-2612
"2",6658348,6658967,620,"*","shr_peaks_in_btx623_peak_22521",85,2.56465,12.202,8.5571,319,"Promoter (1-2kb)",2,6660601,6662617,2017,1,"SORBI_3002G067200","KXG34614",-1634
"2",6667846,6668126,281,"*","shr_peaks_in_btx623_peak_22522",30,1.73041,5.31531,3.08938,126,"Distal Intergenic",2,6660601,6662617,2017,1,"SORBI_3002G067200","KXG34614",7245
"2",6675151,6675730,580,"*","shr_peaks_in_btx623_peak_22523",27,1.85224,4.86931,2.7692,97,"Distal Intergenic",2,6677479,6679175,1697,2,"SORBI_3002G067300","EER98144",3445
"2",6685217,6685573,357,"*","shr_peaks_in_btx623_peak_22524",23,1.73806,4.1523,2.33806,220,"Promoter (<=1kb)",2,6684481,6685758,1278,2,"SORBI_3002G067400","KXG34616",185
"2",6732015,6732616,602,"*","shr_peaks_in_btx623_peak_22525",35,1.93095,6.0013,3.55515,206,"Promoter (<=1kb)",2,6733179,6738495,5317,1,"SORBI_3002G067800","OQU88645",-563
"2",6738318,6738610,293,"*","shr_peaks_in_btx623_peak_22526",22,1.74538,4.01885,2.22653,223,"3' UTR",2,6741538,6744715,3178,1,"SORBI_3002G068000","EER96025",-2928
"2",6747672,6748041,370,"*","shr_peaks_in_btx623_peak_22527",31,1.92348,5.47581,3.16582,273,"Exon (EER98148/SORBI_3002G068100, exon 9 of 12)",2,6745068,6752637,7570,2,"SORBI_3002G068100","EER98148",4596
"2",6748525,6749257,733,"*","shr_peaks_in_btx623_peak_22528a",31,1.92348,5.47581,3.16582,105,"Intron (EER98148/SORBI_3002G068100, intron 7 of 11)",2,6745068,6752637,7570,2,"SORBI_3002G068100","EER98148",3380
"2",6748525,6749257,733,"*","shr_peaks_in_btx623_peak_22528b",27,1.85224,4.86931,2.7692,481,"Intron (EER98148/SORBI_3002G068100, intron 7 of 11)",2,6745068,6752637,7570,2,"SORBI_3002G068100","EER98148",3380
"2",6749551,6749810,260,"*","shr_peaks_in_btx623_peak_22529",20,1.70976,3.75169,2.058,109,"Intron (EER98148/SORBI_3002G068100, intron 7 of 11)",2,6745068,6752637,7570,2,"SORBI_3002G068100","EER98148",2827
"2",6760546,6761060,515,"*","shr_peaks_in_btx623_peak_22530",20,1.70976,3.75169,2.058,107,"Promoter (<=1kb)",2,6745076,6760252,15177,2,"SORBI_3002G068100","OQU88647",-294
"2",6775436,6775717,282,"*","shr_peaks_in_btx623_peak_22531",35,1.99472,6.11279,3.59359,122,"Distal Intergenic",2,6780683,6784525,3843,1,"SORBI_3002G068300","EER96027",-4966
"2",6777594,6779044,1451,"*","shr_peaks_in_btx623_peak_22532a",40,2.06596,6.7793,4.05294,120,"Promoter (1-2kb)",2,6780683,6784525,3843,1,"SORBI_3002G068300","EER96027",-1639
"2",6777594,6779044,1451,"*","shr_peaks_in_btx623_peak_22532b",14,1.56728,2.76832,1.44902,697,"Promoter (1-2kb)",2,6780683,6784525,3843,1,"SORBI_3002G068300","EER96027",-1639
"2",6777594,6779044,1451,"*","shr_peaks_in_btx623_peak_22532c",14,1.56728,2.76832,1.44902,1103,"Promoter (1-2kb)",2,6780683,6784525,3843,1,"SORBI_3002G068300","EER96027",-1639
"2",6777594,6779044,1451,"*","shr_peaks_in_btx623_peak_22532d",24,1.781,4.29426,2.40109,1385,"Promoter (1-2kb)",2,6780683,6784525,3843,1,"SORBI_3002G068300","EER96027",-1639
"2",6781956,6782263,308,"*","shr_peaks_in_btx623_peak_22533a",20,1.70976,3.75169,2.058,115,"Promoter (1-2kb)",2,6780683,6784525,3843,1,"SORBI_3002G068300","EER96027",1273
"2",6781956,6782263,308,"*","shr_peaks_in_btx623_peak_22533b",18,1.67414,3.49292,1.89684,182,"Promoter (1-2kb)",2,6780683,6784525,3843,1,"SORBI_3002G068300","EER96027",1273
"2",6785451,6786155,705,"*","shr_peaks_in_btx623_peak_22534a",24,1.781,4.29426,2.40109,120,"3' UTR",2,6788719,6789060,342,2,"SORBI_3002G068400","EER98151",2905
"2",6785451,6786155,705,"*","shr_peaks_in_btx623_peak_22534b",31,1.92348,5.47581,3.16582,585,"3' UTR",2,6788719,6789060,342,2,"SORBI_3002G068400","EER98151",2905
"2",6789280,6789806,527,"*","shr_peaks_in_btx623_peak_22535",22,1.74538,4.01885,2.22653,104,"Promoter (<=1kb)",2,6788719,6789060,342,2,"SORBI_3002G068400","EER98151",-220
"2",6790296,6790684,389,"*","shr_peaks_in_btx623_peak_22536",18,1.67414,3.49292,1.89684,188,"Promoter (1-2kb)",2,6788719,6789060,342,2,"SORBI_3002G068400","EER98151",-1236
"2",6793392,6793894,503,"*","shr_peaks_in_btx623_peak_22537",29,1.84651,5.18531,2.97866,376,"Promoter (1-2kb)",2,6785461,6795662,10202,2,"SORBI_3002G068500","EER98152",1768
"2",6799833,6800147,315,"*","shr_peaks_in_btx623_peak_22538",42,2.10158,7.12335,4.29705,135,"Promoter (<=1kb)",2,6796450,6799511,3062,2,"SORBI_3002G068600","EER98153",-322
"2",6800738,6801151,414,"*","shr_peaks_in_btx623_peak_22539",13,1.53166,2.54449,1.3109,228,"Promoter (1-2kb)",2,6796450,6799511,3062,2,"SORBI_3002G068600","EER98153",-1227
"2",6804336,6804896,561,"*","shr_peaks_in_btx623_peak_22540",30,1.84716,5.26012,3.04124,181,"Promoter (1-2kb)",2,6805351,6806780,1430,2,"SORBI_3002G068701","OQU88650",1884
"2",6806622,6807043,422,"*","shr_peaks_in_btx623_peak_22541",25,1.76033,4.59747,2.59777,179,"Promoter (<=1kb)",2,6805351,6806780,1430,2,"SORBI_3002G068701","OQU88650",0
"2",6809962,6810892,931,"*","shr_peaks_in_btx623_peak_22542a",22,1.74538,4.01885,2.22653,305,"Promoter (1-2kb)",2,6796450,6812448,15999,2,"SORBI_3002G068600","OQU88651",1556
"2",6809962,6810892,931,"*","shr_peaks_in_btx623_peak_22542b",17,1.63852,3.24268,1.7409,654,"Promoter (1-2kb)",2,6796450,6812448,15999,2,"SORBI_3002G068600","OQU88651",1556
"2",6813932,6814521,590,"*","shr_peaks_in_btx623_peak_22543a",17,1.63852,3.24268,1.7409,100,"Promoter (1-2kb)",2,6796450,6812448,15999,2,"SORBI_3002G068600","OQU88651",-1484
"2",6813932,6814521,590,"*","shr_peaks_in_btx623_peak_22543b",14,1.56728,2.76832,1.44902,499,"Promoter (1-2kb)",2,6796450,6812448,15999,2,"SORBI_3002G068600","OQU88651",-1484
"2",6821886,6822589,704,"*","shr_peaks_in_btx623_peak_22544a",20,1.70976,3.75169,2.058,82,"Promoter (1-2kb)",2,6815711,6820718,5008,2,"SORBI_3002G068800","EER98156",-1168
"2",6821886,6822589,704,"*","shr_peaks_in_btx623_peak_22544b",18,1.67414,3.49292,1.89684,512,"Promoter (1-2kb)",2,6815711,6820718,5008,2,"SORBI_3002G068800","EER98156",-1168
"2",6823036,6823563,528,"*","shr_peaks_in_btx623_peak_22545",27,1.85224,4.86931,2.7692,335,"Distal Intergenic",2,6815711,6820718,5008,2,"SORBI_3002G068800","EER98156",-2318
"2",6826279,6826586,308,"*","shr_peaks_in_btx623_peak_22546",23,1.75101,4.173,2.35644,36,"3' UTR",2,6826034,6830569,4536,2,"SORBI_3002G068900","EER98157",3983
"2",6832248,6832499,252,"*","shr_peaks_in_btx623_peak_22547",20,1.70976,3.75169,2.058,112,"Promoter (1-2kb)",2,6826034,6830569,4536,2,"SORBI_3002G068900","EER98157",-1679
"2",6833354,6834034,681,"*","shr_peaks_in_btx623_peak_22548a",33,1.9591,5.79055,3.3753,236,"3' UTR",2,6826034,6830569,4536,2,"SORBI_3002G068900","EER98157",-2785
"2",6833354,6834034,681,"*","shr_peaks_in_btx623_peak_22548b",24,1.781,4.29426,2.40109,629,"3' UTR",2,6826034,6830569,4536,2,"SORBI_3002G068900","EER98157",-2785
"2",6835477,6835764,288,"*","shr_peaks_in_btx623_peak_22549",41,2.01502,6.86867,4.13097,172,"Exon (KXG34620/SORBI_3002G069000, exon 3 of 7)",2,6831735,6837953,6219,2,"SORBI_3002G069000","KXG34620",2189
"2",6839100,6839833,734,"*","shr_peaks_in_btx623_peak_22550a",15,1.6029,3.0011,1.59164,106,"Promoter (1-2kb)",2,6832105,6837953,5849,2,"SORBI_3002G069000","OQU88652",-1147
"2",6839100,6839833,734,"*","shr_peaks_in_btx623_peak_22550b",13,1.53166,2.54449,1.3109,466,"Promoter (1-2kb)",2,6832105,6837953,5849,2,"SORBI_3002G069000","OQU88652",-1147
"2",6850998,6852196,1199,"*","shr_peaks_in_btx623_peak_22551a",28,1.86241,5.00559,2.8848,101,"Distal Intergenic",2,6857559,6859481,1923,2,"SORBI_3002G069100","EER98158",7285
"2",6850998,6852196,1199,"*","shr_peaks_in_btx623_peak_22551b",13,1.53166,2.54449,1.3109,396,"Distal Intergenic",2,6857559,6859481,1923,2,"SORBI_3002G069100","EER98158",7285
"2",6850998,6852196,1199,"*","shr_peaks_in_btx623_peak_22551c",29,1.88786,5.16869,2.96335,752,"Distal Intergenic",2,6857559,6859481,1923,2,"SORBI_3002G069100","EER98158",7285
"2",6852525,6852819,295,"*","shr_peaks_in_btx623_peak_22552",32,1.879,5.55516,3.23295,267,"Distal Intergenic",2,6857559,6859481,1923,2,"SORBI_3002G069100","EER98158",6662
"2",6853464,6853879,416,"*","shr_peaks_in_btx623_peak_22553",19,1.66157,3.57454,1.96481,238,"Distal Intergenic",2,6857559,6859481,1923,2,"SORBI_3002G069100","EER98158",5602
"2",6869828,6870188,361,"*","shr_peaks_in_btx623_peak_22554a",15,1.6029,3.0011,1.59164,102,"Distal Intergenic",2,6857559,6859481,1923,2,"SORBI_3002G069100","EER98158",-10347
"2",6869828,6870188,361,"*","shr_peaks_in_btx623_peak_22554b",14,1.54922,2.71344,1.44902,125,"Distal Intergenic",2,6857559,6859481,1923,2,"SORBI_3002G069100","EER98158",-10347
"2",6871503,6872348,846,"*","shr_peaks_in_btx623_peak_22555a",20,1.70976,3.75169,2.058,205,"Distal Intergenic",2,6857559,6859481,1923,2,"SORBI_3002G069100","EER98158",-12022
"2",6871503,6872348,846,"*","shr_peaks_in_btx623_peak_22555b",31,1.92348,5.47581,3.16582,428,"Distal Intergenic",2,6857559,6859481,1923,2,"SORBI_3002G069100","EER98158",-12022
"2",6871503,6872348,846,"*","shr_peaks_in_btx623_peak_22555c",18,1.65157,3.36506,1.84334,520,"Distal Intergenic",2,6857559,6859481,1923,2,"SORBI_3002G069100","EER98158",-12022
"2",6876989,6877247,259,"*","shr_peaks_in_btx623_peak_22556",25,1.81662,4.57779,2.58164,127,"Distal Intergenic",2,6888084,6888908,825,2,"SORBI_3002G069166","OQU88654",11661
"2",6880668,6881166,499,"*","shr_peaks_in_btx623_peak_22557a",20,1.70976,3.75169,2.058,74,"Distal Intergenic",2,6888084,6888908,825,2,"SORBI_3002G069166","OQU88654",7742
"2",6880668,6881166,499,"*","shr_peaks_in_btx623_peak_22557b",29,1.88786,5.16869,2.96335,420,"Distal Intergenic",2,6888084,6888908,825,2,"SORBI_3002G069166","OQU88654",7742
"2",6882561,6882923,363,"*","shr_peaks_in_btx623_peak_22558",15,1.6029,3.0011,1.59164,167,"Distal Intergenic",2,6888084,6888908,825,2,"SORBI_3002G069166","OQU88654",5985
"2",6884368,6885690,1323,"*","shr_peaks_in_btx623_peak_22559a",25,1.81662,4.57779,2.58164,416,"Distal Intergenic",2,6888084,6888908,825,2,"SORBI_3002G069166","OQU88654",3218
"2",6884368,6885690,1323,"*","shr_peaks_in_btx623_peak_22559b",15,1.6029,3.0011,1.59164,680,"Distal Intergenic",2,6888084,6888908,825,2,"SORBI_3002G069166","OQU88654",3218
"2",6884368,6885690,1323,"*","shr_peaks_in_btx623_peak_22559c",27,1.82913,4.86105,2.7692,1189,"Distal Intergenic",2,6888084,6888908,825,2,"SORBI_3002G069166","OQU88654",3218
"2",6906356,6907022,667,"*","shr_peaks_in_btx623_peak_22560",48,2.17282,7.8325,4.81826,510,"Downstream (<=300bp)",2,6903734,6906354,2621,1,"SORBI_3002G069232","OQU88655",2622
"2",6908841,6909237,397,"*","shr_peaks_in_btx623_peak_22561",15,1.6029,3.0011,1.59164,69,"Distal Intergenic",2,6911742,6912983,1242,1,"SORBI_3002G069300","OQU88656",-2505
"2",6918588,6918866,279,"*","shr_peaks_in_btx623_peak_22562",63,2.35092,9.72343,6.3385,129,"Distal Intergenic",2,6916542,6917558,1017,1,"SORBI_3002G069400","EER96030",2046
"2",6926248,6926492,245,"*","shr_peaks_in_btx623_peak_22563",25,1.73455,4.53885,2.58164,117,"Distal Intergenic",2,6916542,6917558,1017,1,"SORBI_3002G069400","EER96030",9706
"2",6933911,6934502,592,"*","shr_peaks_in_btx623_peak_22564a",14,1.56728,2.76832,1.44902,82,"Distal Intergenic",2,6939182,6942118,2937,1,"SORBI_3002G069500","KXG34622",-4680
"2",6933911,6934502,592,"*","shr_peaks_in_btx623_peak_22564b",17,1.63852,3.24268,1.7409,334,"Distal Intergenic",2,6939182,6942118,2937,1,"SORBI_3002G069500","KXG34622",-4680
"2",6935338,6935809,472,"*","shr_peaks_in_btx623_peak_22565",70,2.42216,10.525,7.03351,240,"Distal Intergenic",2,6939182,6942118,2937,1,"SORBI_3002G069500","KXG34622",-3373
"2",6945799,6946042,244,"*","shr_peaks_in_btx623_peak_22566",25,1.81662,4.57779,2.58164,150,"Distal Intergenic",2,6939182,6942120,2939,1,"SORBI_3002G069500","KXG34624",6617
"2",6966885,6967765,881,"*","shr_peaks_in_btx623_peak_22567a",18,1.67414,3.49292,1.89684,415,"Promoter (<=1kb)",2,6967224,6968597,1374,2,"SORBI_3002G069700","EER98159",832
"2",6966885,6967765,881,"*","shr_peaks_in_btx623_peak_22567b",42,2.10158,7.12335,4.29705,704,"Promoter (<=1kb)",2,6967224,6968597,1374,2,"SORBI_3002G069700","EER98159",832
"2",6999961,7000367,407,"*","shr_peaks_in_btx623_peak_22568",52,2.22287,8.41307,5.28794,150,"Distal Intergenic",2,6996073,6998049,1977,1,"SORBI_3002G069800","OQU88658",3888
"2",7011554,7011940,387,"*","shr_peaks_in_btx623_peak_22569",20,1.70976,3.75169,2.058,102,"Promoter (1-2kb)",2,7012265,7013398,1134,2,"SORBI_3002G069900","EER98167",1458
"2",7014519,7015162,644,"*","shr_peaks_in_btx623_peak_22570",15,1.6029,3.0011,1.59164,412,"Promoter (<=1kb)",2,7011081,7014671,3591,2,"SORBI_3002G069900","OQU88660",0
"2",7016228,7017107,880,"*","shr_peaks_in_btx623_peak_22571a",17,1.63852,3.24268,1.7409,100,"Promoter (1-2kb)",2,7012288,7014671,2384,2,"SORBI_3002G069900","OQU88661",-1557
"2",7016228,7017107,880,"*","shr_peaks_in_btx623_peak_22571b",18,1.67414,3.49292,1.89684,663,"Promoter (1-2kb)",2,7012288,7014671,2384,2,"SORBI_3002G069900","OQU88661",-1557
"2",7040602,7041143,542,"*","shr_peaks_in_btx623_peak_22572",33,1.9591,5.79055,3.3753,136,"Distal Intergenic",2,7027369,7030162,2794,2,"SORBI_3002G070000","KXG34628",-10440
"2",7058952,7059371,420,"*","shr_peaks_in_btx623_peak_22573",14,1.56728,2.76832,1.44902,74,"Distal Intergenic",2,7052226,7055642,3417,2,"SORBI_3002G070100","EER98169",-3310
"2",7061415,7061716,302,"*","shr_peaks_in_btx623_peak_22574",13,1.53166,2.54449,1.3109,76,"Promoter (1-2kb)",2,7063475,7066921,3447,1,"SORBI_3002G070200","EER96032",-1759
"2",7062703,7063224,522,"*","shr_peaks_in_btx623_peak_22575",13,1.53166,2.54449,1.3109,105,"Promoter (<=1kb)",2,7063475,7066921,3447,1,"SORBI_3002G070200","EER96032",-251
"2",7067058,7067347,290,"*","shr_peaks_in_btx623_peak_22576",15,1.6029,3.0011,1.59164,77,"Downstream (<=300bp)",2,7070051,7078767,8717,1,"SORBI_3002G070300","EER96033",-2704
"2",7068423,7068849,427,"*","shr_peaks_in_btx623_peak_22577",14,1.56728,2.76832,1.44902,77,"Promoter (1-2kb)",2,7070051,7078767,8717,1,"SORBI_3002G070300","EER96033",-1202
"2",7069095,7069350,256,"*","shr_peaks_in_btx623_peak_22578",15,1.6029,3.0011,1.59164,131,"Promoter (<=1kb)",2,7070051,7078767,8717,1,"SORBI_3002G070300","EER96033",-701
"2",7076689,7076984,296,"*","shr_peaks_in_btx623_peak_22579",56,2.27968,8.94731,5.68968,171,"Exon (EER96033/SORBI_3002G070300, exon 5 of 7)",2,7080046,7081102,1057,2,"SORBI_3002G070400","KXG34631",4118
"2",7091233,7091631,399,"*","shr_peaks_in_btx623_peak_22580",31,1.92348,5.47581,3.16582,139,"Exon (EER96035/SORBI_3002G070600, exon 7 of 18)",2,7089158,7096499,7342,1,"SORBI_3002G070600","EER96035",2075
"2",7091983,7092669,687,"*","shr_peaks_in_btx623_peak_22581a",31,1.92348,5.47581,3.16582,245,"Exon (EER96035/SORBI_3002G070600, exon 9 of 18)",2,7089158,7096499,7342,1,"SORBI_3002G070600","EER96035",2825
"2",7091983,7092669,687,"*","shr_peaks_in_btx623_peak_22581b",15,1.6029,3.0011,1.59164,454,"Exon (EER96035/SORBI_3002G070600, exon 9 of 18)",2,7089158,7096499,7342,1,"SORBI_3002G070600","EER96035",2825
"2",7093225,7093643,419,"*","shr_peaks_in_btx623_peak_22582",24,1.781,4.29426,2.40109,161,"Exon (EER96035/SORBI_3002G070600, exon 11 of 18)",2,7089158,7096499,7342,1,"SORBI_3002G070600","EER96035",4067
"2",7094119,7094571,453,"*","shr_peaks_in_btx623_peak_22583",15,1.6029,3.0011,1.59164,90,"Exon (EER96035/SORBI_3002G070600, exon 14 of 18)",2,7098766,7099677,912,1,"SORBI_3002G070700","KXG34633",-4195
"2",7107873,7108162,290,"*","shr_peaks_in_btx623_peak_22584",25,1.79905,4.53462,2.58164,266,"Distal Intergenic",2,7104012,7105755,1744,1,"SORBI_3002G070800","EER96037",3861
"2",7112553,7112849,297,"*","shr_peaks_in_btx623_peak_22585",42,2.0382,6.95107,4.20118,132,"Promoter (<=1kb)",2,7110298,7112426,2129,2,"SORBI_3002G070901","OQU88664",-127
"2",7114312,7114628,317,"*","shr_peaks_in_btx623_peak_22586",14,1.56728,2.76832,1.44902,302,"Promoter (1-2kb)",2,7110298,7112426,2129,2,"SORBI_3002G070901","OQU88664",-1886
"2",7117295,7117630,336,"*","shr_peaks_in_btx623_peak_22587",40,2.02693,6.6886,4.03097,129,"Intron (KXG34635/SORBI_3002G071000, intron 5 of 6)",2,7116653,7120886,4234,2,"SORBI_3002G071000","KXG34634",3256
"2",7117936,7118359,424,"*","shr_peaks_in_btx623_peak_22588",17,1.63852,3.24268,1.7409,63,"Exon (KXG34635/SORBI_3002G071000, exon 4 of 7)",2,7116653,7120886,4234,2,"SORBI_3002G071000","KXG34634",2527
"2",7118916,7119593,678,"*","shr_peaks_in_btx623_peak_22589a",29,1.88786,5.16869,2.96335,116,"Promoter (1-2kb)",2,7116653,7120886,4234,2,"SORBI_3002G071000","KXG34634",1293
"2",7118916,7119593,678,"*","shr_peaks_in_btx623_peak_22589b",17,1.63852,3.24268,1.7409,401,"Promoter (1-2kb)",2,7116653,7120886,4234,2,"SORBI_3002G071000","KXG34634",1293
"2",7120082,7120354,273,"*","shr_peaks_in_btx623_peak_22590",13,1.51143,2.47773,1.30304,78,"Promoter (<=1kb)",2,7116653,7120886,4234,2,"SORBI_3002G071000","KXG34634",532
"2",7123148,7123671,524,"*","shr_peaks_in_btx623_peak_22591a",15,1.6029,3.0011,1.59164,80,"Promoter (1-2kb)",2,7116296,7121460,5165,2,"SORBI_3002G071000","KXG34635",-1688
"2",7123148,7123671,524,"*","shr_peaks_in_btx623_peak_22591b",13,1.53166,2.54449,1.3109,336,"Promoter (1-2kb)",2,7116296,7121460,5165,2,"SORBI_3002G071000","KXG34635",-1688
"2",7124577,7125004,428,"*","shr_peaks_in_btx623_peak_22592",13,1.53166,2.54449,1.3109,67,"Exon (EER98173/SORBI_3002G071100, exon 6 of 7)",2,7116296,7121460,5165,2,"SORBI_3002G071000","KXG34635",-3117
"2",7132271,7132598,328,"*","shr_peaks_in_btx623_peak_22593",22,1.74538,4.01885,2.22653,173,"Distal Intergenic",2,7123595,7129210,5616,2,"SORBI_3002G071100","EER98173",-3061
"2",7139564,7139898,335,"*","shr_peaks_in_btx623_peak_22594",15,1.56656,2.84722,1.51438,75,"Distal Intergenic",2,7123595,7129210,5616,2,"SORBI_3002G071100","EER98173",-10354
"2",7157211,7157478,268,"*","shr_peaks_in_btx623_peak_22595",25,1.81662,4.57779,2.58164,132,"Distal Intergenic",2,7150261,7150878,618,1,"SORBI_3002G071201","OQU88665",6950
"2",7169427,7170252,826,"*","shr_peaks_in_btx623_peak_22596a",121,2.57908,16.0117,12.1853,170,"Distal Intergenic",2,7150261,7150878,618,1,"SORBI_3002G071201","OQU88665",19166
"2",7169427,7170252,826,"*","shr_peaks_in_btx623_peak_22596b",19,1.50982,3.52245,1.92133,666,"Distal Intergenic",2,7150261,7150878,618,1,"SORBI_3002G071201","OQU88665",19166
"2",7187472,7187736,265,"*","shr_peaks_in_btx623_peak_22597",27,1.82059,4.73778,2.7162,194,"Distal Intergenic",2,7191791,7194342,2552,2,"SORBI_3002G071300","OQU88667",6606
"2",7191379,7191711,333,"*","shr_peaks_in_btx623_peak_22598",13,1.53166,2.54449,1.3109,101,"Distal Intergenic",2,7191791,7194342,2552,2,"SORBI_3002G071300","OQU88667",2631
"2",7197149,7197652,504,"*","shr_peaks_in_btx623_peak_22599",25,1.81662,4.57779,2.58164,100,"Promoter (1-2kb)",2,7199451,7199983,533,1,"SORBI_3002G071350","OQU88668",-1799
"2",7202240,7202664,425,"*","shr_peaks_in_btx623_peak_22600a",16,1.55815,3.08342,1.66119,67,"Promoter (1-2kb)",2,7200788,7219050,18263,1,"SORBI_3002G071400","KXG34638",1452
"2",7202240,7202664,425,"*","shr_peaks_in_btx623_peak_22600b",17,1.57244,3.2129,1.7409,335,"Promoter (1-2kb)",2,7200788,7219050,18263,1,"SORBI_3002G071400","KXG34638",1452
"2",7203665,7204181,517,"*","shr_peaks_in_btx623_peak_22601a",20,1.70976,3.75169,2.058,105,"Exon (KXG34638/SORBI_3002G071400, exon 3 of 40)",2,7200788,7219050,18263,1,"SORBI_3002G071400","KXG34638",2877
"2",7203665,7204181,517,"*","shr_peaks_in_btx623_peak_22601b",20,1.70976,3.75169,2.058,349,"Exon (KXG34638/SORBI_3002G071400, exon 3 of 40)",2,7200788,7219050,18263,1,"SORBI_3002G071400","KXG34638",2877
"2",7212869,7213297,429,"*","shr_peaks_in_btx623_peak_22602",13,1.53166,2.54449,1.3109,195,"Exon (KXG34638/SORBI_3002G071400, exon 26 of 40)",2,7200788,7219050,18263,1,"SORBI_3002G071400","KXG34638",12081
"2",7219098,7219395,298,"*","shr_peaks_in_btx623_peak_22603",14,1.56728,2.76832,1.44902,81,"Downstream (<=300bp)",2,7200788,7219050,18263,1,"SORBI_3002G071400","KXG34638",18310
"2",7229239,7229719,481,"*","shr_peaks_in_btx623_peak_22604",22,1.70381,3.99375,2.22653,169,"Intron (KXG34640/SORBI_3002G071500, intron 9 of 14)",2,7224482,7240932,16451,2,"SORBI_3002G071500","KXG34639",11213
"2",7238327,7239838,1512,"*","shr_peaks_in_btx623_peak_22605a",38,2.03034,6.44241,3.81846,224,"Promoter (1-2kb)",2,7224482,7240932,16451,2,"SORBI_3002G071500","KXG34639",1094
"2",7238327,7239838,1512,"*","shr_peaks_in_btx623_peak_22605b",33,1.9591,5.79055,3.3753,489,"Promoter (1-2kb)",2,7224482,7240932,16451,2,"SORBI_3002G071500","KXG34639",1094
"2",7238327,7239838,1512,"*","shr_peaks_in_btx623_peak_22605c",15,1.6029,3.0011,1.59164,1121,"Promoter (1-2kb)",2,7224482,7240932,16451,2,"SORBI_3002G071500","KXG34639",1094
"2",7240380,7240658,279,"*","shr_peaks_in_btx623_peak_22606",16,1.5834,3.0251,1.61156,77,"Promoter (<=1kb)",2,7224482,7240932,16451,2,"SORBI_3002G071500","KXG34639",274
"2",7244058,7244373,316,"*","shr_peaks_in_btx623_peak_22607",22,1.74538,4.01885,2.22653,120,"Distal Intergenic",2,7224053,7241168,17116,2,"SORBI_3002G071500","KXG34640",-2890
"2",7254520,7255677,1158,"*","shr_peaks_in_btx623_peak_22608a",14,1.56412,2.75174,1.44902,469,"Distal Intergenic",2,7249476,7250737,1262,1,"SORBI_3002G071600","OQU88669",5044
"2",7254520,7255677,1158,"*","shr_peaks_in_btx623_peak_22608b",20,1.66319,3.6863,2.058,830,"Distal Intergenic",2,7249476,7250737,1262,1,"SORBI_3002G071600","OQU88669",5044
"2",7257367,7257719,353,"*","shr_peaks_in_btx623_peak_22609",13,1.53166,2.54449,1.3109,169,"Distal Intergenic",2,7249476,7250737,1262,1,"SORBI_3002G071600","OQU88669",7891
"2",7259881,7260181,301,"*","shr_peaks_in_btx623_peak_22610a",14,1.56728,2.76832,1.44902,151,"Distal Intergenic",2,7249476,7250737,1262,1,"SORBI_3002G071600","OQU88669",10405
"2",7259881,7260181,301,"*","shr_peaks_in_btx623_peak_22610b",15,1.6029,3.0011,1.59164,230,"Distal Intergenic",2,7249476,7250737,1262,1,"SORBI_3002G071600","OQU88669",10405
"2",7263675,7264114,440,"*","shr_peaks_in_btx623_peak_22611",14,1.51954,2.77514,1.45429,78,"Distal Intergenic",2,7249476,7250737,1262,1,"SORBI_3002G071600","OQU88669",14199
"2",7268248,7268502,255,"*","shr_peaks_in_btx623_peak_22612",22,1.68469,3.92599,2.20443,218,"Distal Intergenic",2,7249476,7250737,1262,1,"SORBI_3002G071600","OQU88669",18772
"2",7274130,7274387,258,"*","shr_peaks_in_btx623_peak_22613",25,1.81662,4.57779,2.58164,120,"Distal Intergenic",2,7287022,7295665,8644,2,"SORBI_3002G071700","KXG34642",21278
"2",7280592,7280898,307,"*","shr_peaks_in_btx623_peak_22614",29,1.88405,5.14427,2.96335,122,"Distal Intergenic",2,7287022,7295665,8644,2,"SORBI_3002G071700","KXG34642",14767
"2",7285713,7285967,255,"*","shr_peaks_in_btx623_peak_22615",25,1.81296,4.55513,2.58164,143,"Distal Intergenic",2,7287022,7295665,8644,2,"SORBI_3002G071700","KXG34642",9698
"2",7287112,7287692,581,"*","shr_peaks_in_btx623_peak_22616a",30,1.80057,5.26301,3.04381,93,"Exon (KXG34642/SORBI_3002G071700, exon 5 of 5)",2,7287022,7295665,8644,2,"SORBI_3002G071700","KXG34642",7973
"2",7287112,7287692,581,"*","shr_peaks_in_btx623_peak_22616b",13,1.47616,2.55492,1.31993,404,"Exon (KXG34642/SORBI_3002G071700, exon 5 of 5)",2,7287022,7295665,8644,2,"SORBI_3002G071700","KXG34642",7973
"2",7293880,7294195,316,"*","shr_peaks_in_btx623_peak_22617",20,1.70976,3.75169,2.058,80,"Promoter (1-2kb)",2,7287022,7295665,8644,2,"SORBI_3002G071700","KXG34642",1470
"2",7294890,7295151,262,"*","shr_peaks_in_btx623_peak_22618",13,1.51293,2.62917,1.38184,78,"Promoter (<=1kb)",2,7287022,7295665,8644,2,"SORBI_3002G071700","KXG34642",514
"2",7296019,7296352,334,"*","shr_peaks_in_btx623_peak_22619",25,1.81662,4.57779,2.58164,112,"Promoter (<=1kb)",2,7287022,7295665,8644,2,"SORBI_3002G071700","KXG34642",-354
"2",7302508,7302913,406,"*","shr_peaks_in_btx623_peak_22620",14,1.56728,2.76832,1.44902,256,"Intron (KXG34643/SORBI_3002G071850, intron 2 of 2)",2,7287022,7295665,8644,2,"SORBI_3002G071700","KXG34642",-6843
"2",7310800,7311138,339,"*","shr_peaks_in_btx623_peak_22621",43,1.98176,7.21217,4.37585,114,"Promoter (<=1kb)",2,7296475,7311886,15412,2,"SORBI_3002G071850","KXG34643",748
"2",7311720,7312048,329,"*","shr_peaks_in_btx623_peak_22622",17,1.63852,3.24268,1.7409,168,"Promoter (<=1kb)",2,7296475,7311886,15412,2,"SORBI_3002G071850","KXG34643",0
"2",7314506,7315552,1047,"*","shr_peaks_in_btx623_peak_22623a",15,1.58821,2.92198,1.57638,276,"3' UTR",2,7296475,7311886,15412,2,"SORBI_3002G071850","KXG34643",-2620
"2",7314506,7315552,1047,"*","shr_peaks_in_btx623_peak_22623b",19,1.65214,3.56812,1.96043,617,"3' UTR",2,7296475,7311886,15412,2,"SORBI_3002G071850","KXG34643",-2620
"2",7314506,7315552,1047,"*","shr_peaks_in_btx623_peak_22623c",16,1.55745,3.11913,1.69171,949,"3' UTR",2,7296475,7311886,15412,2,"SORBI_3002G071850","KXG34643",-2620
"2",7316818,7317136,319,"*","shr_peaks_in_btx623_peak_22624",15,1.6029,3.0011,1.59164,85,"Exon (KXG34648/SORBI_3002G072000, exon 3 of 3)",2,7296475,7311886,15412,2,"SORBI_3002G071850","KXG34643",-4932
"2",7317509,7317926,418,"*","shr_peaks_in_btx623_peak_22625",24,1.781,4.29426,2.40109,227,"Intron (KXG34648/SORBI_3002G072000, intron 2 of 2)",2,7296475,7311886,15412,2,"SORBI_3002G071850","KXG34643",-5623
"2",7319062,7319463,402,"*","shr_peaks_in_btx623_peak_22626",35,1.98756,6.06458,3.59359,117,"Exon (KXG34648/SORBI_3002G072000, exon 2 of 3)",2,7315179,7324450,9272,2,"SORBI_3002G072000","EER98181",4987
"2",7328931,7329197,267,"*","shr_peaks_in_btx623_peak_22627",16,1.54258,3.10348,1.67774,78,"Promoter (1-2kb)",2,7327328,7330174,2847,1,"SORBI_3002G072100","EER96043",1603
"2",7335665,7336264,600,"*","shr_peaks_in_btx623_peak_22628",20,1.69884,3.6883,2.058,115,"Distal Intergenic",2,7327328,7330174,2847,1,"SORBI_3002G072100","EER96043",8337
"2",7341692,7342048,357,"*","shr_peaks_in_btx623_peak_22629",24,1.781,4.29426,2.40109,282,"Distal Intergenic",2,7347192,7348612,1421,1,"SORBI_3002G072200","EER96044",-5144
"2",7345211,7345584,374,"*","shr_peaks_in_btx623_peak_22630",17,1.63852,3.24268,1.7409,142,"Promoter (1-2kb)",2,7347192,7348612,1421,1,"SORBI_3002G072200","EER96044",-1608
"2",7346287,7346675,389,"*","shr_peaks_in_btx623_peak_22631",22,1.74538,4.01885,2.22653,305,"Promoter (<=1kb)",2,7347192,7348612,1421,1,"SORBI_3002G072200","EER96044",-517
"2",7349147,7349458,312,"*","shr_peaks_in_btx623_peak_22632",20,1.70976,3.75169,2.058,91,"Promoter (1-2kb)",2,7347192,7348612,1421,1,"SORBI_3002G072200","EER96044",1955
"2",7352641,7352962,322,"*","shr_peaks_in_btx623_peak_22633",35,1.99472,6.11279,3.59359,217,"Promoter (1-2kb)",2,7349142,7354221,5080,2,"SORBI_3002G072300","EER98182",1259
"2",7354656,7355126,471,"*","shr_peaks_in_btx623_peak_22634",20,1.70976,3.75169,2.058,101,"Promoter (<=1kb)",2,7349142,7354221,5080,2,"SORBI_3002G072300","EER98182",-435
"2",7356153,7356895,743,"*","shr_peaks_in_btx623_peak_22635a",17,1.63852,3.24268,1.7409,177,"Promoter (<=1kb)",2,7356068,7356187,120,1,"ENSRNA049471493","ENSRNA049471493-T1",85
"2",7356153,7356895,743,"*","shr_peaks_in_btx623_peak_22635b",17,1.63852,3.24268,1.7409,266,"Promoter (<=1kb)",2,7356068,7356187,120,1,"ENSRNA049471493","ENSRNA049471493-T1",85
"2",7356153,7356895,743,"*","shr_peaks_in_btx623_peak_22635c",33,1.91499,5.65382,3.31691,668,"Promoter (<=1kb)",2,7356068,7356187,120,1,"ENSRNA049471493","ENSRNA049471493-T1",85
"2",7359140,7359416,277,"*","shr_peaks_in_btx623_peak_22636",24,1.781,4.29426,2.40109,119,"Promoter (<=1kb)",2,7359872,7365189,5318,1,"SORBI_3002G072400","KXG34650",-456
"2",7362656,7362932,277,"*","shr_peaks_in_btx623_peak_22637",29,1.88786,5.16869,2.96335,98,"Exon (KXG34650/SORBI_3002G072400, exon 7 of 14)",2,7359872,7365189,5318,1,"SORBI_3002G072400","KXG34650",2784
"2",7363303,7363661,359,"*","shr_peaks_in_btx623_peak_22638",15,1.57938,2.87455,1.53782,74,"Exon (KXG34650/SORBI_3002G072400, exon 9 of 14)",2,7365743,7367791,2049,1,"SORBI_3002G072500","EER96046",-2082
"2",7366232,7367141,910,"*","shr_peaks_in_btx623_peak_22639a",29,1.85907,5.05598,2.92699,140,"Promoter (<=1kb)",2,7365743,7367791,2049,1,"SORBI_3002G072500","EER96046",489
"2",7366232,7367141,910,"*","shr_peaks_in_btx623_peak_22639b",53,2.24406,8.56902,5.38613,479,"Promoter (<=1kb)",2,7365743,7367791,2049,1,"SORBI_3002G072500","EER96046",489
"2",7372419,7372953,535,"*","shr_peaks_in_btx623_peak_22640",22,1.74538,4.01885,2.22653,97,"Intron (EER96047/SORBI_3002G072600, intron 3 of 3)",2,7367792,7374510,6719,1,"SORBI_3002G072600","EER96047",4627
"2",7391196,7391482,287,"*","shr_peaks_in_btx623_peak_22641",25,1.8152,4.56898,2.58164,213,"Promoter (<=1kb)",2,7391672,7393915,2244,1,"SORBI_3002G072700","OQU88671",-190
"2",7394739,7395232,494,"*","shr_peaks_in_btx623_peak_22642",38,2.03034,6.44241,3.81846,111,"Distal Intergenic",2,7391672,7393915,2244,1,"SORBI_3002G072700","OQU88671",3067
"2",7398007,7398296,290,"*","shr_peaks_in_btx623_peak_22643",24,1.781,4.29426,2.40109,236,"Distal Intergenic",2,7391672,7393915,2244,1,"SORBI_3002G072700","OQU88671",6335
"2",7400257,7400591,335,"*","shr_peaks_in_btx623_peak_22644",20,1.70976,3.75169,2.058,235,"Distal Intergenic",2,7391672,7393915,2244,1,"SORBI_3002G072700","OQU88671",8585
"2",7402028,7402270,243,"*","shr_peaks_in_btx623_peak_22645",40,2.05277,6.68798,4.03064,137,"Distal Intergenic",2,7391672,7393915,2244,1,"SORBI_3002G072700","OQU88671",10356
"2",7406952,7407211,260,"*","shr_peaks_in_btx623_peak_22646",25,1.79545,4.447,2.53041,96,"Distal Intergenic",2,7391672,7393915,2244,1,"SORBI_3002G072700","OQU88671",15280
"2",7412885,7413342,458,"*","shr_peaks_in_btx623_peak_22647",19,1.66241,3.57959,1.96888,423,"Distal Intergenic",2,7391672,7393915,2244,1,"SORBI_3002G072700","OQU88671",21213
"2",7427617,7427869,253,"*","shr_peaks_in_btx623_peak_22648",17,1.63852,3.24268,1.7409,199,"Distal Intergenic",2,7391672,7393915,2244,1,"SORBI_3002G072700","OQU88671",35945
"2",7443024,7443346,323,"*","shr_peaks_in_btx623_peak_22649",24,1.781,4.29426,2.40109,159,"Distal Intergenic",2,7473955,7479736,5782,2,"SORBI_3002G073000","KXG34654",36390
"2",7448430,7448690,261,"*","shr_peaks_in_btx623_peak_22650",13,1.49193,2.47916,1.30431,111,"Distal Intergenic",2,7473955,7479736,5782,2,"SORBI_3002G073000","KXG34654",31046
"2",7451165,7451824,660,"*","shr_peaks_in_btx623_peak_22651",29,1.88786,5.16869,2.96335,160,"Distal Intergenic",2,7473955,7479736,5782,2,"SORBI_3002G073000","KXG34654",27912
"2",7455092,7455859,768,"*","shr_peaks_in_btx623_peak_22652a",24,1.781,4.29426,2.40109,159,"Distal Intergenic",2,7473955,7479736,5782,2,"SORBI_3002G073000","KXG34654",23877
"2",7455092,7455859,768,"*","shr_peaks_in_btx623_peak_22652b",18,1.67414,3.49292,1.89684,499,"Distal Intergenic",2,7473955,7479736,5782,2,"SORBI_3002G073000","KXG34654",23877
"2",7456774,7457110,337,"*","shr_peaks_in_btx623_peak_22653",13,1.53166,2.54449,1.3109,210,"Distal Intergenic",2,7473955,7479736,5782,2,"SORBI_3002G073000","KXG34654",22626
"2",7475793,7476111,319,"*","shr_peaks_in_btx623_peak_22654",16,1.60555,3.06067,1.6413,103,"3' UTR",2,7473955,7479736,5782,2,"SORBI_3002G073000","KXG34654",3625
"2",7479808,7480135,328,"*","shr_peaks_in_btx623_peak_22655",22,1.74538,4.01885,2.22653,219,"Promoter (<=1kb)",2,7479737,7480042,306,1,"SORBI_3002G073100","KXG34653",71
"2",7482801,7483074,274,"*","shr_peaks_in_btx623_peak_22656",14,1.56728,2.76832,1.44902,105,"Distal Intergenic",2,7479737,7480042,306,1,"SORBI_3002G073100","KXG34653",3064
"2",7486454,7486781,328,"*","shr_peaks_in_btx623_peak_22657",24,1.781,4.29426,2.40109,181,"Distal Intergenic",2,7479737,7480042,306,1,"SORBI_3002G073100","KXG34653",6717
"2",7493418,7493825,408,"*","shr_peaks_in_btx623_peak_22658",25,1.81662,4.57779,2.58164,234,"Distal Intergenic",2,7479737,7480042,306,1,"SORBI_3002G073100","KXG34653",13681
"2",7498906,7499172,267,"*","shr_peaks_in_btx623_peak_22659",24,1.781,4.29426,2.40109,189,"Distal Intergenic",2,7479737,7480042,306,1,"SORBI_3002G073100","KXG34653",19169
"2",7501805,7502079,275,"*","shr_peaks_in_btx623_peak_22660",35,1.99472,6.11279,3.59359,248,"Distal Intergenic",2,7479737,7480042,306,1,"SORBI_3002G073100","KXG34653",22068
"2",7511337,7511732,396,"*","shr_peaks_in_btx623_peak_22661",27,1.82059,4.73778,2.7162,178,"Distal Intergenic",2,7520112,7525331,5220,2,"SORBI_3002G073200","KXG34655",13599
"2",7519326,7519575,250,"*","shr_peaks_in_btx623_peak_22662",13,1.52857,2.52876,1.3109,81,"Distal Intergenic",2,7520112,7525331,5220,2,"SORBI_3002G073200","KXG34655",5756
"2",7519840,7520309,470,"*","shr_peaks_in_btx623_peak_22663",18,1.67414,3.49292,1.89684,179,"3' UTR",2,7520112,7525331,5220,2,"SORBI_3002G073200","KXG34655",5022
"2",7521270,7521544,275,"*","shr_peaks_in_btx623_peak_22664",17,1.58869,3.27177,1.76477,92,"Exon (EER98184/SORBI_3002G073200, exon 8 of 13)",2,7520112,7525331,5220,2,"SORBI_3002G073200","KXG34655",3787
"2",7523613,7524119,507,"*","shr_peaks_in_btx623_peak_22665",56,2.27968,8.94731,5.68968,173,"Promoter (1-2kb)",2,7520112,7525331,5220,2,"SORBI_3002G073200","KXG34655",1212
"2",7525444,7525872,429,"*","shr_peaks_in_btx623_peak_22666",13,1.53166,2.54449,1.3109,76,"Promoter (<=1kb)",2,7520112,7525331,5220,2,"SORBI_3002G073200","KXG34655",-113
"2",7547538,7547798,261,"*","shr_peaks_in_btx623_peak_22667",2495,2.33441,254.236,249.552,138,"Promoter (<=1kb)",2,7548341,7550339,1999,1,"SORBI_3002G073300","KXG34656",-543
"2",7555259,7555657,399,"*","shr_peaks_in_btx623_peak_22668",14,1.56728,2.76832,1.44902,75,"3' UTR",2,7552529,7556857,4329,1,"SORBI_3002G073350","OQU88673",2730
"2",7560074,7561002,929,"*","shr_peaks_in_btx623_peak_22669a",18,1.60592,3.33374,1.81724,202,"Promoter (<=1kb)",2,7559914,7561864,1951,2,"SORBI_3002G073400","OQU88675",862
"2",7560074,7561002,929,"*","shr_peaks_in_btx623_peak_22669b",18,1.60592,3.33374,1.81724,568,"Promoter (<=1kb)",2,7559914,7561864,1951,2,"SORBI_3002G073400","OQU88675",862
"2",7565467,7566302,836,"*","shr_peaks_in_btx623_peak_22670a",31,1.92348,5.47581,3.16582,84,"Distal Intergenic",2,7559914,7561902,1989,2,"SORBI_3002G073400","OQU88674",-3565
"2",7565467,7566302,836,"*","shr_peaks_in_btx623_peak_22670b",35,1.99472,6.11279,3.59359,631,"Distal Intergenic",2,7559914,7561902,1989,2,"SORBI_3002G073400","OQU88674",-3565
"2",7580878,7581274,397,"*","shr_peaks_in_btx623_peak_22671",17,1.63493,3.22281,1.7409,73,"Distal Intergenic",2,7559914,7561902,1989,2,"SORBI_3002G073400","OQU88674",-18976
"2",7586503,7586876,374,"*","shr_peaks_in_btx623_peak_22672",13,1.52573,2.51431,1.3109,67,"Distal Intergenic",2,7559914,7561902,1989,2,"SORBI_3002G073400","OQU88674",-24601
"2",7597616,7597936,321,"*","shr_peaks_in_btx623_peak_22673",13,1.51183,2.51568,1.3109,66,"Distal Intergenic",2,7559914,7561902,1989,2,"SORBI_3002G073400","OQU88674",-35714
"2",7600440,7600844,405,"*","shr_peaks_in_btx623_peak_22674",14,1.56412,2.75174,1.44902,277,"Distal Intergenic",2,7559914,7561902,1989,2,"SORBI_3002G073400","OQU88674",-38538
"2",7603773,7604048,276,"*","shr_peaks_in_btx623_peak_22675",13,1.53166,2.54449,1.3109,72,"Distal Intergenic",2,7559914,7561902,1989,2,"SORBI_3002G073400","OQU88674",-41871
"2",7604334,7605385,1052,"*","shr_peaks_in_btx623_peak_22676a",25,1.75914,4.46746,2.54687,106,"Distal Intergenic",2,7645892,7647696,1805,2,"SORBI_3002G073600","EER98187",42311
"2",7604334,7605385,1052,"*","shr_peaks_in_btx623_peak_22676b",18,1.60592,3.33374,1.81724,364,"Distal Intergenic",2,7645892,7647696,1805,2,"SORBI_3002G073600","EER98187",42311
"2",7604334,7605385,1052,"*","shr_peaks_in_btx623_peak_22676c",25,1.75161,4.41789,2.50576,442,"Distal Intergenic",2,7645892,7647696,1805,2,"SORBI_3002G073600","EER98187",42311
"2",7604334,7605385,1052,"*","shr_peaks_in_btx623_peak_22676d",14,1.56728,2.76832,1.44902,795,"Distal Intergenic",2,7645892,7647696,1805,2,"SORBI_3002G073600","EER98187",42311
"2",7605817,7606093,277,"*","shr_peaks_in_btx623_peak_22677",18,1.67414,3.49292,1.89684,177,"Distal Intergenic",2,7645892,7647696,1805,2,"SORBI_3002G073600","EER98187",41603
"2",7611091,7611599,509,"*","shr_peaks_in_btx623_peak_22678",35,1.95861,5.9523,3.51383,118,"Distal Intergenic",2,7645892,7647696,1805,2,"SORBI_3002G073600","EER98187",36097
"2",7625677,7626592,916,"*","shr_peaks_in_btx623_peak_22679a",20,1.70976,3.75169,2.058,124,"Distal Intergenic",2,7645892,7647696,1805,2,"SORBI_3002G073600","EER98187",21104
"2",7625677,7626592,916,"*","shr_peaks_in_btx623_peak_22679b",31,1.92348,5.47581,3.16582,723,"Distal Intergenic",2,7645892,7647696,1805,2,"SORBI_3002G073600","EER98187",21104
"2",7639479,7639924,446,"*","shr_peaks_in_btx623_peak_22680",20,1.70976,3.75169,2.058,289,"Distal Intergenic",2,7645892,7647696,1805,2,"SORBI_3002G073600","EER98187",7772
"2",7643742,7644164,423,"*","shr_peaks_in_btx623_peak_22681",22,1.74538,4.01885,2.22653,120,"Distal Intergenic",2,7645892,7647696,1805,2,"SORBI_3002G073600","EER98187",3532
"2",7653681,7654036,356,"*","shr_peaks_in_btx623_peak_22682",33,1.9591,5.79055,3.3753,92,"3' UTR",2,7653306,7658915,5610,2,"SORBI_3002G073700","KXG34661",4879
"2",7660234,7661227,994,"*","shr_peaks_in_btx623_peak_22683a",15,1.6029,3.0011,1.59164,312,"Promoter (<=1kb)",2,7653336,7659603,6268,2,"SORBI_3002G073700","OQU88677",-631
"2",7660234,7661227,994,"*","shr_peaks_in_btx623_peak_22683b",18,1.67414,3.49292,1.89684,791,"Promoter (<=1kb)",2,7653336,7659603,6268,2,"SORBI_3002G073700","OQU88677",-631
"2",7661924,7662211,288,"*","shr_peaks_in_btx623_peak_22684",14,1.55379,2.69765,1.43867,82,"Distal Intergenic",2,7653336,7659603,6268,2,"SORBI_3002G073700","OQU88677",-2321
"2",7664962,7665460,499,"*","shr_peaks_in_btx623_peak_22685a",17,1.64045,3.30222,1.79042,102,"Distal Intergenic",2,7653336,7659603,6268,2,"SORBI_3002G073700","OQU88677",-5359
"2",7664962,7665460,499,"*","shr_peaks_in_btx623_peak_22685b",17,1.62806,3.18478,1.7409,244,"Distal Intergenic",2,7653336,7659603,6268,2,"SORBI_3002G073700","OQU88677",-5359
"2",7675841,7676341,501,"*","shr_peaks_in_btx623_peak_22686",42,2.10158,7.12335,4.29705,187,"Promoter (1-2kb)",2,7674252,7676313,2062,1,"SORBI_3002G073800","EER96051",1589
"2",7676609,7677187,579,"*","shr_peaks_in_btx623_peak_22687",24,1.77741,4.27247,2.40109,252,"3' UTR",2,7674252,7676313,2062,1,"SORBI_3002G073800","EER96051",2357
"2",7679665,7680045,381,"*","shr_peaks_in_btx623_peak_22688",13,1.53166,2.54449,1.3109,118,"Promoter (<=1kb)",2,7676337,7680732,4396,2,"SORBI_3002G073900","EER98192",687
"2",7680987,7681231,245,"*","shr_peaks_in_btx623_peak_22689",14,1.56728,2.76832,1.44902,70,"Promoter (<=1kb)",2,7676337,7680732,4396,2,"SORBI_3002G073900","EER98192",-255
"2",7682866,7683772,907,"*","shr_peaks_in_btx623_peak_22690a",56,2.27968,8.94731,5.68968,247,"3' UTR",2,7676337,7680732,4396,2,"SORBI_3002G073900","EER98192",-2134
"2",7682866,7683772,907,"*","shr_peaks_in_btx623_peak_22690b",13,1.51183,2.51568,1.3109,789,"3' UTR",2,7676337,7680732,4396,2,"SORBI_3002G073900","EER98192",-2134
"2",7685688,7686171,484,"*","shr_peaks_in_btx623_peak_22691a",25,1.77262,4.55626,2.58164,273,"Promoter (1-2kb)",2,7683772,7687384,3613,2,"SORBI_3002G074000","EER98193",1213
"2",7685688,7686171,484,"*","shr_peaks_in_btx623_peak_22691b",13,1.51258,2.5914,1.35009,474,"Promoter (1-2kb)",2,7683772,7687384,3613,2,"SORBI_3002G074000","EER98193",1213
"2",7688032,7688743,712,"*","shr_peaks_in_btx623_peak_22692a",13,1.48332,2.49852,1.3109,65,"Promoter (<=1kb)",2,7683772,7687384,3613,2,"SORBI_3002G074000","EER98193",-648
"2",7688032,7688743,712,"*","shr_peaks_in_btx623_peak_22692b",15,1.58129,2.88483,1.54555,387,"Promoter (<=1kb)",2,7683772,7687384,3613,2,"SORBI_3002G074000","EER98193",-648
"2",7691223,7691478,256,"*","shr_peaks_in_btx623_peak_22693",18,1.67414,3.49292,1.89684,91,"Distal Intergenic",2,7683772,7687384,3613,2,"SORBI_3002G074000","EER98193",-3839
"2",7692040,7692460,421,"*","shr_peaks_in_btx623_peak_22694",14,1.56728,2.76832,1.44902,75,"Distal Intergenic",2,7683772,7687384,3613,2,"SORBI_3002G074000","EER98193",-4656
"2",7693725,7694156,432,"*","shr_peaks_in_btx623_peak_22695",27,1.85224,4.86931,2.7692,134,"Distal Intergenic",2,7694599,7699608,5010,2,"SORBI_3002G074100","KXG34663",5452
"2",7695011,7695383,373,"*","shr_peaks_in_btx623_peak_22696",20,1.69364,3.76679,2.06991,85,"5' UTR",2,7694599,7699608,5010,2,"SORBI_3002G074100","KXG34663",4225
"2",7695745,7696062,318,"*","shr_peaks_in_btx623_peak_22697",13,1.50409,2.47507,1.30168,85,"5' UTR",2,7694599,7699608,5010,2,"SORBI_3002G074100","KXG34663",3546
"2",7696434,7696946,513,"*","shr_peaks_in_btx623_peak_22698a",18,1.67414,3.49292,1.89684,162,"5' UTR",2,7694599,7699608,5010,2,"SORBI_3002G074100","KXG34663",2662
"2",7696434,7696946,513,"*","shr_peaks_in_btx623_peak_22698b",31,1.92348,5.47581,3.16582,381,"5' UTR",2,7694599,7699608,5010,2,"SORBI_3002G074100","KXG34663",2662
"2",7698174,7698523,350,"*","shr_peaks_in_btx623_peak_22699",24,1.781,4.29426,2.40109,197,"Promoter (1-2kb)",2,7694599,7699608,5010,2,"SORBI_3002G074100","KXG34663",1085
"2",7714348,7714626,279,"*","shr_peaks_in_btx623_peak_22700",17,1.63852,3.24268,1.7409,102,"Exon (OQU88678/SORBI_3002G074500, exon 13 of 15)",2,7713603,7717380,3778,2,"SORBI_3002G074500","OQU88681",2754
"2",7716845,7717142,298,"*","shr_peaks_in_btx623_peak_22701",35,1.93958,5.98283,3.53924,252,"Promoter (<=1kb)",2,7713603,7717380,3778,2,"SORBI_3002G074500","OQU88681",238
"2",7721210,7721465,256,"*","shr_peaks_in_btx623_peak_22702",13,1.51183,2.51568,1.3109,71,"Distal Intergenic",2,7713220,7717700,4481,2,"SORBI_3002G074500","OQU88688",-3510
"2",7725704,7725958,255,"*","shr_peaks_in_btx623_peak_22703",22,1.74538,4.01885,2.22653,179,"Exon (KXG34678/SORBI_3002G074600, exon 2 of 3)",2,7721749,7729250,7502,2,"SORBI_3002G074600","KXG34678",3292
"2",7728911,7729333,423,"*","shr_peaks_in_btx623_peak_22704",45,2.1372,7.47445,4.55379,191,"Promoter (<=1kb)",2,7721749,7729250,7502,2,"SORBI_3002G074600","KXG34678",0
"2",7732835,7733178,344,"*","shr_peaks_in_btx623_peak_22705",17,1.60678,3.29385,1.78372,167,"Promoter (<=1kb)",2,7731958,7736235,4278,1,"SORBI_3002G074700","OQU88689",877
"2",7745166,7745477,312,"*","shr_peaks_in_btx623_peak_22706",22,1.74538,4.01885,2.22653,96,"Promoter (1-2kb)",2,7747230,7750717,3488,1,"SORBI_3002G074900","KXG34679",-1753
"2",7745760,7746165,406,"*","shr_peaks_in_btx623_peak_22707",13,1.53166,2.54449,1.3109,366,"Promoter (1-2kb)",2,7747230,7750717,3488,1,"SORBI_3002G074900","KXG34679",-1065
"2",7757325,7757767,443,"*","shr_peaks_in_btx623_peak_22708",20,1.70976,3.75169,2.058,293,"Distal Intergenic",2,7760765,7764296,3532,1,"SORBI_3002G075000","EER96055",-2998
"2",7761638,7762276,639,"*","shr_peaks_in_btx623_peak_22709a",20,1.6761,3.66152,2.03788,83,"Promoter (<=1kb)",2,7760765,7764296,3532,1,"SORBI_3002G075000","EER96055",873
"2",7761638,7762276,639,"*","shr_peaks_in_btx623_peak_22709b",13,1.50809,2.49602,1.3109,430,"Promoter (<=1kb)",2,7760765,7764296,3532,1,"SORBI_3002G075000","EER96055",873
"2",7770933,7772158,1226,"*","shr_peaks_in_btx623_peak_22710a",14,1.53346,2.66777,1.41413,214,"Distal Intergenic",2,7766408,7769960,3553,1,"SORBI_3002G075100","OQU88690",4525
"2",7770933,7772158,1226,"*","shr_peaks_in_btx623_peak_22710b",18,1.64622,3.43358,1.89684,310,"Distal Intergenic",2,7766408,7769960,3553,1,"SORBI_3002G075100","OQU88690",4525
"2",7770933,7772158,1226,"*","shr_peaks_in_btx623_peak_22710c",29,1.88786,5.16869,2.96335,685,"Distal Intergenic",2,7766408,7769960,3553,1,"SORBI_3002G075100","OQU88690",4525
"2",7775366,7775660,295,"*","shr_peaks_in_btx623_peak_22711",13,1.53166,2.54449,1.3109,75,"Distal Intergenic",2,7766408,7769960,3553,1,"SORBI_3002G075100","OQU88690",8958
"2",7776298,7776635,338,"*","shr_peaks_in_btx623_peak_22712a",15,1.56119,2.89939,1.5578,115,"Distal Intergenic",2,7766408,7769960,3553,1,"SORBI_3002G075100","OQU88690",9890
"2",7776298,7776635,338,"*","shr_peaks_in_btx623_peak_22712b",13,1.51183,2.51568,1.3109,229,"Distal Intergenic",2,7766408,7769960,3553,1,"SORBI_3002G075100","OQU88690",9890
"2",7777054,7777525,472,"*","shr_peaks_in_btx623_peak_22713",13,1.53166,2.54449,1.3109,63,"Distal Intergenic",2,7766408,7769960,3553,1,"SORBI_3002G075100","OQU88690",10646
"2",7807392,7807871,480,"*","shr_peaks_in_btx623_peak_22714",27,1.85224,4.86931,2.7692,171,"Promoter (1-2kb)",2,7805650,7809823,4174,1,"SORBI_3002G075400","KXG34682",1742
"2",7812566,7813586,1021,"*","shr_peaks_in_btx623_peak_22715a",29,1.81631,5.17998,2.97365,412,"3' UTR",2,7812614,7818765,6152,2,"SORBI_3002G075500","EER96059",5179
"2",7812566,7813586,1021,"*","shr_peaks_in_btx623_peak_22715b",14,1.51449,2.81717,1.48972,790,"3' UTR",2,7812614,7818765,6152,2,"SORBI_3002G075500","EER96059",5179
"2",7814451,7815372,922,"*","shr_peaks_in_btx623_peak_22716",48,2.17282,7.8325,4.81826,747,"Exon (EER96059/SORBI_3002G075500, exon 10 of 14)",2,7812614,7818765,6152,2,"SORBI_3002G075500","EER96059",3393
"2",7820041,7820663,623,"*","shr_peaks_in_btx623_peak_22717",38,1.88778,6.5109,3.8777,323,"Promoter (1-2kb)",2,7812614,7818765,6152,2,"SORBI_3002G075500","EER96059",-1276
"2",7821188,7821429,242,"*","shr_peaks_in_btx623_peak_22718",18,1.67414,3.49292,1.89684,217,"Distal Intergenic",2,7812614,7818765,6152,2,"SORBI_3002G075500","EER96059",-2423
"2",7825010,7825254,245,"*","shr_peaks_in_btx623_peak_22719",35,1.99472,6.11279,3.59359,127,"Promoter (1-2kb)",2,7826910,7828286,1377,1,"SORBI_3002G075600","EER96061",-1656
"2",7826567,7826820,254,"*","shr_peaks_in_btx623_peak_22720",17,1.63852,3.24268,1.7409,206,"Promoter (<=1kb)",2,7826910,7828286,1377,1,"SORBI_3002G075600","EER96061",-90
"2",7833850,7834221,372,"*","shr_peaks_in_btx623_peak_22721",42,2.10158,7.12335,4.29705,132,"Promoter (1-2kb)",2,7831588,7835716,4129,2,"SORBI_3002G075700","EER98196",1495
"2",7835588,7836036,449,"*","shr_peaks_in_btx623_peak_22722",31,1.92348,5.47581,3.16582,283,"Promoter (<=1kb)",2,7831588,7835716,4129,2,"SORBI_3002G075700","EER98196",0
"2",7839116,7839361,246,"*","shr_peaks_in_btx623_peak_22723",14,1.54615,2.65781,1.40547,94,"Distal Intergenic",2,7831588,7835716,4129,2,"SORBI_3002G075700","EER98196",-3400
"2",7841989,7842431,443,"*","shr_peaks_in_btx623_peak_22724",45,2.1372,7.47445,4.55379,297,"Distal Intergenic",2,7831588,7835716,4129,2,"SORBI_3002G075700","EER98196",-6273
"2",7865176,7865614,439,"*","shr_peaks_in_btx623_peak_22725",45,2.1372,7.47445,4.55379,292,"Distal Intergenic",2,7874437,7878146,3710,1,"SORBI_3002G075800","EER96062",-8823
"2",7871342,7872020,679,"*","shr_peaks_in_btx623_peak_22726a",15,1.56187,2.86251,1.52746,204,"Distal Intergenic",2,7874437,7878146,3710,1,"SORBI_3002G075800","EER96062",-2417
"2",7871342,7872020,679,"*","shr_peaks_in_btx623_peak_22726b",13,1.51143,2.47773,1.30304,237,"Distal Intergenic",2,7874437,7878146,3710,1,"SORBI_3002G075800","EER96062",-2417
"2",7873325,7873661,337,"*","shr_peaks_in_btx623_peak_22727",33,1.89116,5.71605,3.37074,193,"Promoter (<=1kb)",2,7874437,7878146,3710,1,"SORBI_3002G075800","EER96062",-776
"2",7885658,7885957,300,"*","shr_peaks_in_btx623_peak_22728",24,1.781,4.29426,2.40109,261,"Exon (OQU88692/SORBI_3002G076000, exon 1 of 3)",2,7878593,7883569,4977,2,"SORBI_3002G075900","EER98198",-2089
"2",7886268,7886740,473,"*","shr_peaks_in_btx623_peak_22729",15,1.58013,2.92131,1.57604,266,"5' UTR",2,7884092,7889052,4961,2,"SORBI_3002G076000","OQU88692",2312
"2",7889460,7889769,310,"*","shr_peaks_in_btx623_peak_22730",35,1.95257,5.99279,3.54809,208,"Promoter (<=1kb)",2,7884092,7889075,4984,2,"SORBI_3002G076000","EER98199",-385
"2",7894771,7895081,311,"*","shr_peaks_in_btx623_peak_22731",34,1.2378,5.83277,3.41117,120,"Distal Intergenic",2,7898883,7903826,4944,1,"SORBI_3002G076100","OQU88693",-3802
"2",7914186,7914465,280,"*","shr_peaks_in_btx623_peak_22732",75,2.45979,11.0866,7.53992,134,"Promoter (1-2kb)",2,7912308,7916159,3852,1,"SORBI_3002G076300","KXG34685",1878
"2",7916819,7917091,273,"*","shr_peaks_in_btx623_peak_22733",13,1.51183,2.51568,1.3109,1,"Distal Intergenic",2,7912308,7916159,3852,1,"SORBI_3002G076300","KXG34685",4511
"2",7923759,7924370,612,"*","shr_peaks_in_btx623_peak_22734a",35,1.95799,5.94808,3.5099,87,"Distal Intergenic",2,7912308,7916159,3852,1,"SORBI_3002G076300","KXG34685",11451
"2",7923759,7924370,612,"*","shr_peaks_in_btx623_peak_22734b",25,1.81662,4.57779,2.58164,470,"Distal Intergenic",2,7912308,7916159,3852,1,"SORBI_3002G076300","KXG34685",11451
"2",7941083,7941392,310,"*","shr_peaks_in_btx623_peak_22735a",17,1.63852,3.24268,1.7409,175,"Promoter (<=1kb)",2,7942106,7949856,7751,1,"SORBI_3002G076400","KXG34686",-714
"2",7941083,7941392,310,"*","shr_peaks_in_btx623_peak_22735b",18,1.67414,3.49292,1.89684,265,"Promoter (<=1kb)",2,7942106,7949856,7751,1,"SORBI_3002G076400","KXG34686",-714
"2",7942897,7943303,407,"*","shr_peaks_in_btx623_peak_22736",17,1.63852,3.24268,1.7409,85,"Promoter (<=1kb)",2,7941504,7942687,1184,2,"SORBI_3002G076350","OQU88695",-210
"2",7953719,7954308,590,"*","shr_peaks_in_btx623_peak_22737a",13,1.53166,2.54449,1.3109,81,"Distal Intergenic",2,7962222,7963151,930,1,"SORBI_3002G076450","OQU88696",-7914
"2",7953719,7954308,590,"*","shr_peaks_in_btx623_peak_22737b",18,1.65157,3.36506,1.84334,247,"Distal Intergenic",2,7962222,7963151,930,1,"SORBI_3002G076450","OQU88696",-7914
"2",7962478,7962801,324,"*","shr_peaks_in_btx623_peak_22738",27,1.80222,4.81728,2.7692,118,"Promoter (<=1kb)",2,7962222,7963151,930,1,"SORBI_3002G076450","OQU88696",256
"2",7963317,7963595,279,"*","shr_peaks_in_btx623_peak_22739",15,1.6029,3.0011,1.59164,102,"Promoter (1-2kb)",2,7962222,7963151,930,1,"SORBI_3002G076450","OQU88696",1095
"2",7964337,7964786,450,"*","shr_peaks_in_btx623_peak_22740",18,1.67414,3.49292,1.89684,91,"Distal Intergenic",2,7966840,7973606,6767,1,"SORBI_3002G076500","EER96065",-2054
"2",7965410,7965788,379,"*","shr_peaks_in_btx623_peak_22741",18,1.67414,3.49292,1.89684,99,"Promoter (1-2kb)",2,7966840,7973606,6767,1,"SORBI_3002G076500","EER96065",-1052
"2",7968869,7969317,449,"*","shr_peaks_in_btx623_peak_22742",18,1.67414,3.49292,1.89684,128,"Exon (EER96065/SORBI_3002G076500, exon 4 of 13)",2,7966840,7973606,6767,1,"SORBI_3002G076500","EER96065",2029
"2",7979572,7979882,311,"*","shr_peaks_in_btx623_peak_22743",34,1.89561,5.89887,3.46871,151,"Promoter (<=1kb)",2,7978875,7984714,5840,1,"SORBI_3002G076600","OQU88700",697
"2",7983497,7983871,375,"*","shr_peaks_in_btx623_peak_22744",15,1.50248,2.88268,1.54491,116,"Exon (OQU88697/SORBI_3002G076600, exon 8 of 10)",2,7978875,7984714,5840,1,"SORBI_3002G076600","OQU88700",4622
"2",7985431,7985865,435,"*","shr_peaks_in_btx623_peak_22745",22,1.74538,4.01885,2.22653,290,"Downstream (<=300bp)",2,7992007,7993782,1776,1,"SORBI_3002G076700","EER96067",-6142
"2",7988102,7988791,690,"*","shr_peaks_in_btx623_peak_22746a",25,1.81662,4.57779,2.58164,232,"Distal Intergenic",2,7992007,7993782,1776,1,"SORBI_3002G076700","EER96067",-3216
"2",7988102,7988791,690,"*","shr_peaks_in_btx623_peak_22746b",24,1.781,4.29426,2.40109,605,"Distal Intergenic",2,7992007,7993782,1776,1,"SORBI_3002G076700","EER96067",-3216
"2",7993598,7993956,359,"*","shr_peaks_in_btx623_peak_22747",31,1.91657,5.43076,3.16582,76,"Promoter (1-2kb)",2,7992007,7993782,1776,1,"SORBI_3002G076700","EER96067",1591
"2",7995411,7995683,273,"*","shr_peaks_in_btx623_peak_22748",13,1.53166,2.54449,1.3109,63,"Distal Intergenic",2,7992007,7993782,1776,1,"SORBI_3002G076700","EER96067",3404
"2",8004570,8004919,350,"*","shr_peaks_in_btx623_peak_22749",14,1.56728,2.76832,1.44902,75,"Distal Intergenic",2,7992007,7993782,1776,1,"SORBI_3002G076700","EER96067",12563
"2",8006953,8007342,390,"*","shr_peaks_in_btx623_peak_22750",20,1.70976,3.75169,2.058,167,"Distal Intergenic",2,8015073,8022133,7061,2,"SORBI_3002G076800","KXG34688",14791
"2",8009970,8010476,507,"*","shr_peaks_in_btx623_peak_22751",14,1.56728,2.76832,1.44902,116,"Distal Intergenic",2,8015073,8022133,7061,2,"SORBI_3002G076800","KXG34688",11657
"2",8013837,8014135,299,"*","shr_peaks_in_btx623_peak_22752",14,1.56728,2.76832,1.44902,64,"Distal Intergenic",2,8015073,8022133,7061,2,"SORBI_3002G076800","KXG34688",7998
"2",8014502,8014782,281,"*","shr_peaks_in_btx623_peak_22753",33,1.9591,5.79055,3.3753,233,"3' UTR",2,8015073,8022133,7061,2,"SORBI_3002G076800","KXG34688",7351
"2",8016599,8017507,909,"*","shr_peaks_in_btx623_peak_22754a",13,1.48332,2.49852,1.3109,73,"Intron (KXG34689/SORBI_3002G076800, intron 6 of 8)",2,8015073,8022133,7061,2,"SORBI_3002G076800","KXG34688",4626
"2",8016599,8017507,909,"*","shr_peaks_in_btx623_peak_22754b",14,1.55398,2.77882,1.45731,460,"Intron (KXG34689/SORBI_3002G076800, intron 6 of 8)",2,8015073,8022133,7061,2,"SORBI_3002G076800","KXG34688",4626
"2",8020459,8021037,579,"*","shr_peaks_in_btx623_peak_22755",17,1.63852,3.24268,1.7409,115,"Promoter (1-2kb)",2,8015073,8022133,7061,2,"SORBI_3002G076800","KXG34688",1096
"2",8023504,8023774,271,"*","shr_peaks_in_btx623_peak_22756",38,2.03034,6.44241,3.81846,115,"Promoter (1-2kb)",2,8014348,8022372,8025,2,"SORBI_3002G076800","KXG34689",-1132
"2",8038268,8038701,434,"*","shr_peaks_in_btx623_peak_22757",14,1.52872,2.7918,1.46752,184,"Promoter (<=1kb)",2,8037528,8038700,1173,1,"SORBI_3002G077000","EER98201",740
"2",8041101,8041349,249,"*","shr_peaks_in_btx623_peak_22758",20,1.65899,3.66028,2.03702,112,"Promoter (1-2kb)",2,8039649,8039739,91,1,"ENSRNA049471549","ENSRNA049471549-T1",1452
"2",8043828,8044170,343,"*","shr_peaks_in_btx623_peak_22759",22,1.74538,4.01885,2.22653,254,"5' UTR",2,8040785,8046400,5616,2,"SORBI_3002G077100","OQU88703",2230
"2",8048498,8048758,261,"*","shr_peaks_in_btx623_peak_22760",31,1.89419,5.51146,3.19547,150,"Promoter (<=1kb)",2,8048162,8055125,6964,1,"SORBI_3002G077200","EER96070",336
"2",8051841,8052621,781,"*","shr_peaks_in_btx623_peak_22761a",29,1.88786,5.16869,2.96335,98,"5' UTR",2,8048162,8055125,6964,1,"SORBI_3002G077200","EER96070",3679
"2",8051841,8052621,781,"*","shr_peaks_in_btx623_peak_22761b",24,1.781,4.29426,2.40109,609,"5' UTR",2,8048162,8055125,6964,1,"SORBI_3002G077200","EER96070",3679
"2",8052901,8053357,457,"*","shr_peaks_in_btx623_peak_22762a",18,1.67414,3.49292,1.89684,81,"5' UTR",2,8048162,8055125,6964,1,"SORBI_3002G077200","EER96070",4739
"2",8052901,8053357,457,"*","shr_peaks_in_btx623_peak_22762b",17,1.63852,3.24268,1.7409,322,"5' UTR",2,8048162,8055125,6964,1,"SORBI_3002G077200","EER96070",4739
"2",8055342,8055741,400,"*","shr_peaks_in_btx623_peak_22763",18,1.67414,3.49292,1.89684,100,"Downstream (<=300bp)",2,8048162,8055125,6964,1,"SORBI_3002G077200","EER96070",7180
"2",8062039,8062795,757,"*","shr_peaks_in_btx623_peak_22764a",48,2.17282,7.8325,4.81826,141,"Exon (OQU88704/SORBI_3002G077400, exon 1 of 2)",2,8061094,8064815,3722,2,"SORBI_3002G077400","OQU88704",2020
"2",8062039,8062795,757,"*","shr_peaks_in_btx623_peak_22764b",27,1.85224,4.86931,2.7692,522,"Exon (OQU88704/SORBI_3002G077400, exon 1 of 2)",2,8061094,8064815,3722,2,"SORBI_3002G077400","OQU88704",2020
"2",8080883,8081258,376,"*","shr_peaks_in_btx623_peak_22765",18,1.67414,3.49292,1.89684,82,"Promoter (<=1kb)",2,8080788,8081444,657,2,"SORBI_3002G077500","EER98205",186
"2",8087925,8088786,862,"*","shr_peaks_in_btx623_peak_22766",17,1.6308,3.19995,1.7409,710,"Promoter (1-2kb)",2,8082343,8089867,7525,2,"SORBI_3002G077600","EER98206",1081
"2",8113702,8114212,511,"*","shr_peaks_in_btx623_peak_22767",22,1.74538,4.01885,2.22653,205,"Distal Intergenic",2,8122129,8125748,3620,2,"SORBI_3002G077900","KXG34696",11536
"2",8122489,8122764,276,"*","shr_peaks_in_btx623_peak_22768",22,1.74538,4.01885,2.22653,215,"Exon (KXG34695/SORBI_3002G077900, exon 7 of 8)",2,8122129,8125748,3620,2,"SORBI_3002G077900","KXG34696",2984
"2",8124466,8124825,360,"*","shr_peaks_in_btx623_peak_22769",17,1.63852,3.24268,1.7409,131,"Promoter (<=1kb)",2,8122129,8125748,3620,2,"SORBI_3002G077900","KXG34696",923
"2",8130989,8131349,361,"*","shr_peaks_in_btx623_peak_22770",24,1.781,4.29426,2.40109,114,"Promoter (1-2kb)",2,8132600,8136179,3580,1,"SORBI_3002G078100","OQU88705",-1251
"2",8135384,8135907,524,"*","shr_peaks_in_btx623_peak_22771a",18,1.67414,3.49292,1.89684,335,"Promoter (1-2kb)",2,8136926,8138294,1369,1,"SORBI_3002G078200","KXG34698",-1019
"2",8135384,8135907,524,"*","shr_peaks_in_btx623_peak_22771b",18,1.67414,3.49292,1.89684,486,"Promoter (1-2kb)",2,8136926,8138294,1369,1,"SORBI_3002G078200","KXG34698",-1019
"2",8139900,8140186,287,"*","shr_peaks_in_btx623_peak_22772",60,2.3153,9.33214,6.0071,144,"Promoter (<=1kb)",2,8140737,8141673,937,1,"SORBI_3002G078300","EER96074",-551
"2",8141301,8141869,569,"*","shr_peaks_in_btx623_peak_22773",19,1.64791,3.54244,1.93702,81,"Promoter (<=1kb)",2,8140737,8141673,937,1,"SORBI_3002G078300","EER96074",564
"2",8143314,8144448,1135,"*","shr_peaks_in_btx623_peak_22774a",17,1.63852,3.24268,1.7409,350,"Distal Intergenic",2,8140737,8141673,937,1,"SORBI_3002G078300","EER96074",2577
"2",8143314,8144448,1135,"*","shr_peaks_in_btx623_peak_22774b",29,1.81075,5.20651,2.99598,1002,"Distal Intergenic",2,8140737,8141673,937,1,"SORBI_3002G078300","EER96074",2577
"2",8144786,8145098,313,"*","shr_peaks_in_btx623_peak_22775",13,1.53166,2.54449,1.3109,117,"Distal Intergenic",2,8147902,8151657,3756,1,"SORBI_3002G078400","EER96075",-2804
"2",8145973,8146392,420,"*","shr_peaks_in_btx623_peak_22776",18,1.67414,3.49292,1.89684,295,"Promoter (1-2kb)",2,8147902,8151657,3756,1,"SORBI_3002G078400","EER96075",-1510
"2",8158484,8158770,287,"*","shr_peaks_in_btx623_peak_22777",14,1.52866,2.67938,1.42381,78,"Promoter (1-2kb)",2,8160657,8161167,511,1,"SORBI_3002G078700","EER96077",-1887
"2",8162239,8162568,330,"*","shr_peaks_in_btx623_peak_22778",17,1.63522,3.22438,1.7409,185,"Promoter (1-2kb)",2,8160657,8161167,511,1,"SORBI_3002G078700","EER96077",1582
"2",8172252,8172585,334,"*","shr_peaks_in_btx623_peak_22779",22,1.74538,4.01885,2.22653,178,"Distal Intergenic",2,8164286,8165092,807,2,"SORBI_3002G078800","EER98208",-7160
"2",8174972,8175477,506,"*","shr_peaks_in_btx623_peak_22780a",24,1.75633,4.38824,2.47977,105,"Distal Intergenic",2,8164286,8165092,807,2,"SORBI_3002G078800","EER98208",-9880
"2",8174972,8175477,506,"*","shr_peaks_in_btx623_peak_22780b",24,1.76542,4.26172,2.40109,413,"Distal Intergenic",2,8164286,8165092,807,2,"SORBI_3002G078800","EER98208",-9880
"2",8178196,8178491,296,"*","shr_peaks_in_btx623_peak_22781",13,1.53166,2.54449,1.3109,75,"Distal Intergenic",2,8164286,8165092,807,2,"SORBI_3002G078800","EER98208",-13104
"2",8178909,8179291,383,"*","shr_peaks_in_btx623_peak_22782",26,1.79449,4.63578,2.62942,94,"Distal Intergenic",2,8164286,8165092,807,2,"SORBI_3002G078800","EER98208",-13817
"2",8197427,8197673,247,"*","shr_peaks_in_btx623_peak_22783",14,1.52872,2.7918,1.46752,84,"Distal Intergenic",2,8204439,8206181,1743,1,"SORBI_3002G078850","OQU88707",-6766
"2",8202383,8202656,274,"*","shr_peaks_in_btx623_peak_22784",25,1.79021,4.47914,2.55676,137,"Promoter (1-2kb)",2,8204439,8206181,1743,1,"SORBI_3002G078850","OQU88707",-1783
"2",8208374,8208721,348,"*","shr_peaks_in_btx623_peak_22785",16,1.59371,3.12763,1.69714,104,"3' UTR",2,8208353,8211049,2697,2,"SORBI_3002G078900","OQU88711",2328
"2",8213586,8214134,549,"*","shr_peaks_in_btx623_peak_22786a",13,1.53166,2.54449,1.3109,113,"Distal Intergenic",2,8207320,8211058,3739,2,"SORBI_3002G078900","OQU88713",-2528
"2",8213586,8214134,549,"*","shr_peaks_in_btx623_peak_22786b",31,1.92348,5.47581,3.16582,371,"Distal Intergenic",2,8207320,8211058,3739,2,"SORBI_3002G078900","OQU88713",-2528
"2",8216531,8217333,803,"*","shr_peaks_in_btx623_peak_22787",44,2.09539,7.27435,4.42995,436,"Distal Intergenic",2,8219774,8225940,6167,1,"SORBI_3002G079000","EER96079",-2441
"2",8217938,8219169,1232,"*","shr_peaks_in_btx623_peak_22788a",33,1.9591,5.79055,3.3753,442,"Promoter (<=1kb)",2,8219774,8225940,6167,1,"SORBI_3002G079000","EER96079",-605
"2",8217938,8219169,1232,"*","shr_peaks_in_btx623_peak_22788b",20,1.70976,3.75169,2.058,946,"Promoter (<=1kb)",2,8219774,8225940,6167,1,"SORBI_3002G079000","EER96079",-605
"2",8220630,8221495,866,"*","shr_peaks_in_btx623_peak_22789",18,1.67414,3.49292,1.89684,344,"Promoter (<=1kb)",2,8219838,8225910,6073,1,"SORBI_3002G079000","OQU88715",792
"2",8225298,8225681,384,"*","shr_peaks_in_btx623_peak_22790",42,2.10158,7.12335,4.29705,156,"3' UTR",2,8228737,8234625,5889,1,"SORBI_3002G079100","EER96081",-3056
"2",8231131,8231380,250,"*","shr_peaks_in_btx623_peak_22791",26,1.74309,4.71683,2.69921,127,"Exon (EER96081/SORBI_3002G079100, exon 1 of 1)",2,8228798,8234622,5825,1,"SORBI_3002G079100","OQU88716",2333
"2",8236812,8237073,262,"*","shr_peaks_in_btx623_peak_22792",22,1.74538,4.01885,2.22653,84,"Promoter (1-2kb)",2,8235526,8236128,603,1,"SORBI_3002G079200","OQU88717",1286
"2",8238382,8238703,322,"*","shr_peaks_in_btx623_peak_22793",18,1.63655,3.42529,1.8948,147,"Distal Intergenic",2,8235526,8236128,603,1,"SORBI_3002G079200","OQU88717",2856
"2",8241650,8241891,242,"*","shr_peaks_in_btx623_peak_22794",14,1.56728,2.76832,1.44902,75,"Distal Intergenic",2,8243864,8245028,1165,2,"SORBI_3002G079300","EER96080",3137
"2",8243196,8243568,373,"*","shr_peaks_in_btx623_peak_22795",22,1.74538,4.01885,2.22653,94,"Promoter (1-2kb)",2,8243864,8245028,1165,2,"SORBI_3002G079300","EER96080",1460
"2",8244296,8245010,715,"*","shr_peaks_in_btx623_peak_22796a",42,2.10158,7.12335,4.29705,121,"Promoter (<=1kb)",2,8243864,8245028,1165,2,"SORBI_3002G079300","EER96080",18
"2",8244296,8245010,715,"*","shr_peaks_in_btx623_peak_22796b",17,1.63852,3.24268,1.7409,484,"Promoter (<=1kb)",2,8243864,8245028,1165,2,"SORBI_3002G079300","EER96080",18
"2",8246356,8246617,262,"*","shr_peaks_in_btx623_peak_22797",29,1.88786,5.16869,2.96335,105,"Promoter (1-2kb)",2,8247609,8247809,201,2,"SORBI_3002G079400","OQU88718",1192
"2",8246890,8247331,442,"*","shr_peaks_in_btx623_peak_22798",13,1.53166,2.54449,1.3109,116,"Promoter (<=1kb)",2,8247609,8247809,201,2,"SORBI_3002G079400","OQU88718",478
"2",8252516,8252948,433,"*","shr_peaks_in_btx623_peak_22799",20,1.70976,3.75169,2.058,138,"Distal Intergenic",2,8247609,8247809,201,2,"SORBI_3002G079400","OQU88718",-4707
"2",8257602,8258015,414,"*","shr_peaks_in_btx623_peak_22800",14,1.52751,2.71036,1.44902,68,"Promoter (<=1kb)",2,8253892,8257661,3770,2,"SORBI_3002G079500","OQU88719",0
"2",8258503,8259629,1127,"*","shr_peaks_in_btx623_peak_22801a",31,1.92348,5.47581,3.16582,456,"Promoter (<=1kb)",2,8256140,8257661,1522,2,"SORBI_3002G079500","KXG34705",-842
"2",8258503,8259629,1127,"*","shr_peaks_in_btx623_peak_22801b",25,1.81662,4.57779,2.58164,679,"Promoter (<=1kb)",2,8256140,8257661,1522,2,"SORBI_3002G079500","KXG34705",-842
"2",8262837,8263547,711,"*","shr_peaks_in_btx623_peak_22802a",17,1.63852,3.24268,1.7409,113,"Distal Intergenic",2,8256140,8257661,1522,2,"SORBI_3002G079500","KXG34705",-5176
"2",8262837,8263547,711,"*","shr_peaks_in_btx623_peak_22802b",33,1.89669,5.68004,3.33949,645,"Distal Intergenic",2,8256140,8257661,1522,2,"SORBI_3002G079500","KXG34705",-5176
"2",8264065,8264498,434,"*","shr_peaks_in_btx623_peak_22803",15,1.55929,3.00988,1.59912,98,"Distal Intergenic",2,8256140,8257661,1522,2,"SORBI_3002G079500","KXG34705",-6404
"2",8269551,8270095,545,"*","shr_peaks_in_btx623_peak_22804",42,2.08267,7.08653,4.29705,402,"Distal Intergenic",2,8256140,8257661,1522,2,"SORBI_3002G079500","KXG34705",-11890
"2",8281587,8282182,596,"*","shr_peaks_in_btx623_peak_22805a",20,1.70976,3.75169,2.058,86,"Distal Intergenic",2,8256140,8257661,1522,2,"SORBI_3002G079500","KXG34705",-23926
"2",8281587,8282182,596,"*","shr_peaks_in_btx623_peak_22805b",29,1.85802,5.12082,2.96335,511,"Distal Intergenic",2,8256140,8257661,1522,2,"SORBI_3002G079500","KXG34705",-23926
"2",8287362,8287900,539,"*","shr_peaks_in_btx623_peak_22806a",17,1.63522,3.22438,1.7409,74,"Distal Intergenic",2,8256140,8257661,1522,2,"SORBI_3002G079500","KXG34705",-29701
"2",8287362,8287900,539,"*","shr_peaks_in_btx623_peak_22806b",13,1.51183,2.51568,1.3109,453,"Distal Intergenic",2,8256140,8257661,1522,2,"SORBI_3002G079500","KXG34705",-29701
"2",8288622,8289197,576,"*","shr_peaks_in_btx623_peak_22807a",15,1.6029,3.0011,1.59164,139,"Distal Intergenic",2,8256140,8257661,1522,2,"SORBI_3002G079500","KXG34705",-30961
"2",8288622,8289197,576,"*","shr_peaks_in_btx623_peak_22807b",29,1.88786,5.16869,2.96335,253,"Distal Intergenic",2,8256140,8257661,1522,2,"SORBI_3002G079500","KXG34705",-30961
"2",8291305,8291600,296,"*","shr_peaks_in_btx623_peak_22808",31,1.92348,5.47581,3.16582,111,"Distal Intergenic",2,8256140,8257661,1522,2,"SORBI_3002G079500","KXG34705",-33644
"2",8293684,8293960,277,"*","shr_peaks_in_btx623_peak_22809",23,1.75699,4.14885,2.33579,198,"Distal Intergenic",2,8256140,8257661,1522,2,"SORBI_3002G079500","KXG34705",-36023
"2",8294380,8294621,242,"*","shr_peaks_in_btx623_peak_22810",33,1.9591,5.79055,3.3753,110,"Distal Intergenic",2,8256140,8257661,1522,2,"SORBI_3002G079500","KXG34705",-36719
"2",8296158,8296495,338,"*","shr_peaks_in_btx623_peak_22811",13,1.52864,2.6418,1.39291,77,"Distal Intergenic",2,8256140,8257661,1522,2,"SORBI_3002G079500","KXG34705",-38497
"2",8300987,8301261,275,"*","shr_peaks_in_btx623_peak_22812",21,1.69387,3.82247,2.1175,199,"Distal Intergenic",2,8256140,8257661,1522,2,"SORBI_3002G079500","KXG34705",-43326
"2",8301527,8301792,266,"*","shr_peaks_in_btx623_peak_22813",13,1.51545,2.5709,1.33291,74,"Distal Intergenic",2,8256140,8257661,1522,2,"SORBI_3002G079500","KXG34705",-43866
"2",8312277,8312789,513,"*","shr_peaks_in_btx623_peak_22814",17,1.63852,3.24268,1.7409,201,"Distal Intergenic",2,8256140,8257661,1522,2,"SORBI_3002G079500","KXG34705",-54616
"2",8318150,8319015,866,"*","shr_peaks_in_btx623_peak_22815a",29,1.88786,5.16869,2.96335,195,"Distal Intergenic",2,8256140,8257661,1522,2,"SORBI_3002G079500","KXG34705",-60489
"2",8318150,8319015,866,"*","shr_peaks_in_btx623_peak_22815b",28,1.81531,4.97215,2.85658,714,"Distal Intergenic",2,8256140,8257661,1522,2,"SORBI_3002G079500","KXG34705",-60489
"2",8321422,8321738,317,"*","shr_peaks_in_btx623_peak_22816",14,1.56728,2.76832,1.44902,72,"Distal Intergenic",2,8256140,8257661,1522,2,"SORBI_3002G079500","KXG34705",-63761
"2",8327641,8328089,449,"*","shr_peaks_in_btx623_peak_22817",22,1.74538,4.01885,2.22653,312,"Distal Intergenic",2,8256140,8257661,1522,2,"SORBI_3002G079500","KXG34705",-69980
"2",8328536,8329234,699,"*","shr_peaks_in_btx623_peak_22818",14,1.56728,2.76832,1.44902,339,"Distal Intergenic",2,8256140,8257661,1522,2,"SORBI_3002G079500","KXG34705",-70875
"2",8333608,8334040,433,"*","shr_peaks_in_btx623_peak_22819",67,2.3702,10.2486,6.7973,161,"Distal Intergenic",2,8401777,8404018,2242,1,"SORBI_3002G079700","KXG34707",-67737
"2",8334532,8335060,529,"*","shr_peaks_in_btx623_peak_22820",36,1.97203,6.21188,3.67842,95,"Distal Intergenic",2,8401777,8404018,2242,1,"SORBI_3002G079700","KXG34707",-66717
"2",8337470,8338001,532,"*","shr_peaks_in_btx623_peak_22821a",22,1.74538,4.01885,2.22653,104,"Distal Intergenic",2,8401777,8404018,2242,1,"SORBI_3002G079700","KXG34707",-63776
"2",8337470,8338001,532,"*","shr_peaks_in_btx623_peak_22821b",33,1.92742,5.81794,3.39748,401,"Distal Intergenic",2,8401777,8404018,2242,1,"SORBI_3002G079700","KXG34707",-63776
"2",8347529,8347825,297,"*","shr_peaks_in_btx623_peak_22822",13,1.52729,2.55974,1.32411,71,"Distal Intergenic",2,8401777,8404018,2242,1,"SORBI_3002G079700","KXG34707",-53952
"2",8358810,8359076,267,"*","shr_peaks_in_btx623_peak_22823",13,1.53166,2.54449,1.3109,104,"Distal Intergenic",2,8401777,8404018,2242,1,"SORBI_3002G079700","KXG34707",-42701
"2",8369227,8369932,706,"*","shr_peaks_in_btx623_peak_22824a",13,1.48592,2.61224,1.36763,235,"Distal Intergenic",2,8401777,8404018,2242,1,"SORBI_3002G079700","KXG34707",-31845
"2",8369227,8369932,706,"*","shr_peaks_in_btx623_peak_22824b",13,1.48592,2.61224,1.36763,376,"Distal Intergenic",2,8401777,8404018,2242,1,"SORBI_3002G079700","KXG34707",-31845
"2",8381623,8382167,545,"*","shr_peaks_in_btx623_peak_22825",20,1.65607,3.64226,2.02212,198,"Distal Intergenic",2,8401777,8404018,2242,1,"SORBI_3002G079700","KXG34707",-19610
"2",8384481,8384921,441,"*","shr_peaks_in_btx623_peak_22826",15,1.59967,2.98366,1.59164,229,"Distal Intergenic",2,8401777,8404018,2242,1,"SORBI_3002G079700","KXG34707",-16856
"2",8389844,8390751,908,"*","shr_peaks_in_btx623_peak_22827a",40,2.06596,6.7793,4.05294,319,"Distal Intergenic",2,8401777,8404018,2242,1,"SORBI_3002G079700","KXG34707",-11026
"2",8389844,8390751,908,"*","shr_peaks_in_btx623_peak_22827b",14,1.56728,2.76832,1.44902,777,"Distal Intergenic",2,8401777,8404018,2242,1,"SORBI_3002G079700","KXG34707",-11026
"2",8392272,8392818,547,"*","shr_peaks_in_btx623_peak_22828",13,1.53166,2.54449,1.3109,353,"Distal Intergenic",2,8401777,8404018,2242,1,"SORBI_3002G079700","KXG34707",-8959
"2",8394529,8394770,242,"*","shr_peaks_in_btx623_peak_22829",27,1.81968,4.73195,2.7122,120,"Distal Intergenic",2,8401777,8404018,2242,1,"SORBI_3002G079700","KXG34707",-7007
"2",8396384,8397022,639,"*","shr_peaks_in_btx623_peak_22830",22,1.74538,4.01885,2.22653,131,"Distal Intergenic",2,8401777,8404018,2242,1,"SORBI_3002G079700","KXG34707",-4755
"2",8400852,8401324,473,"*","shr_peaks_in_btx623_peak_22831",22,1.65126,4.00899,2.22653,72,"Promoter (<=1kb)",2,8401777,8404018,2242,1,"SORBI_3002G079700","KXG34707",-453
"2",8403820,8404125,306,"*","shr_peaks_in_btx623_peak_22832",13,1.51143,2.47773,1.30304,57,"3' UTR",2,8401777,8404018,2242,1,"SORBI_3002G079700","KXG34707",2043
"2",8409010,8409318,309,"*","shr_peaks_in_btx623_peak_22833",24,1.781,4.29426,2.40109,215,"Distal Intergenic",2,8401777,8404018,2242,1,"SORBI_3002G079700","KXG34707",7233
"2",8409696,8409945,250,"*","shr_peaks_in_btx623_peak_22834",17,1.6235,3.15964,1.72432,235,"Distal Intergenic",2,8401777,8404018,2242,1,"SORBI_3002G079700","KXG34707",7919
"2",8413104,8413387,284,"*","shr_peaks_in_btx623_peak_22835",13,1.53166,2.54449,1.3109,228,"Distal Intergenic",2,8420615,8421725,1111,2,"SORBI_3002G079801","OQU88720",8338
"2",8431372,8431789,418,"*","shr_peaks_in_btx623_peak_22836",18,1.67414,3.49292,1.89684,117,"Distal Intergenic",2,8435787,8437465,1679,1,"SORBI_3002G080100","EER96087",-3998
"2",8445223,8445631,409,"*","shr_peaks_in_btx623_peak_22837",22,1.73704,4.02824,2.23307,154,"Promoter (1-2kb)",2,8446775,8446882,108,1,"SORBI_3002G080150","OQU88722",-1144
"2",8446619,8447049,431,"*","shr_peaks_in_btx623_peak_22838",14,1.56728,2.76832,1.44902,64,"Promoter (<=1kb)",2,8446775,8446882,108,1,"SORBI_3002G080150","OQU88722",0
"2",8452365,8452744,380,"*","shr_peaks_in_btx623_peak_22839a",14,1.56728,2.76832,1.44902,115,"Promoter (<=1kb)",2,8449968,8452121,2154,2,"SORBI_3002G080200","EER98215",-244
"2",8452365,8452744,380,"*","shr_peaks_in_btx623_peak_22839b",15,1.6029,3.0011,1.59164,196,"Promoter (<=1kb)",2,8449968,8452121,2154,2,"SORBI_3002G080200","EER98215",-244
"2",8467456,8467877,422,"*","shr_peaks_in_btx623_peak_22840",14,1.56728,2.76832,1.44902,75,"Promoter (<=1kb)",2,8466536,8468135,1600,2,"SORBI_3002G080450","OQU88725",258
"2",8471883,8472756,874,"*","shr_peaks_in_btx623_peak_22841a",48,2.17282,7.8325,4.81826,270,"Promoter (1-2kb)",2,8474348,8475455,1108,1,"SORBI_3002G080500","EER96088",-1592
"2",8471883,8472756,874,"*","shr_peaks_in_btx623_peak_22841b",22,1.74538,4.01885,2.22653,740,"Promoter (1-2kb)",2,8474348,8475455,1108,1,"SORBI_3002G080500","EER96088",-1592
"2",8474393,8474642,250,"*","shr_peaks_in_btx623_peak_22842",37,2.00055,6.23898,3.70267,120,"Promoter (<=1kb)",2,8474348,8475455,1108,1,"SORBI_3002G080500","EER96088",45
"2",8476335,8476950,616,"*","shr_peaks_in_btx623_peak_22843",24,1.781,4.29426,2.40109,200,"Promoter (1-2kb)",2,8474348,8475455,1108,1,"SORBI_3002G080500","EER96088",1987
"2",8484824,8485272,449,"*","shr_peaks_in_btx623_peak_22844",26,1.82727,4.71212,2.69499,112,"Distal Intergenic",2,8474348,8475455,1108,1,"SORBI_3002G080500","EER96088",10476
"2",8486112,8486403,292,"*","shr_peaks_in_btx623_peak_22845",27,1.85224,4.86931,2.7692,244,"Distal Intergenic",2,8474348,8475455,1108,1,"SORBI_3002G080500","EER96088",11764
"2",8496968,8497321,354,"*","shr_peaks_in_btx623_peak_22846",13,1.45994,2.49075,1.3109,2,"Distal Intergenic",2,8502671,8503411,741,1,"SORBI_3002G080600","KXG34713",-5350
"2",8500918,8501979,1062,"*","shr_peaks_in_btx623_peak_22847",33,1.9591,5.79055,3.3753,799,"Promoter (<=1kb)",2,8502671,8503411,741,1,"SORBI_3002G080600","KXG34713",-692
"2",8527516,8527825,310,"*","shr_peaks_in_btx623_peak_22848",35,1.99472,6.11279,3.59359,115,"Promoter (1-2kb)",2,8529299,8530335,1037,1,"SORBI_3002G080700","EER96091",-1474
"2",8529138,8529977,840,"*","shr_peaks_in_btx623_peak_22849a",15,1.59967,2.98366,1.59164,283,"Promoter (<=1kb)",2,8529299,8530335,1037,1,"SORBI_3002G080700","EER96091",0
"2",8529138,8529977,840,"*","shr_peaks_in_btx623_peak_22849b",20,1.69847,3.79578,2.09409,524,"Promoter (<=1kb)",2,8529299,8530335,1037,1,"SORBI_3002G080700","EER96091",0
"2",8539439,8539688,250,"*","shr_peaks_in_btx623_peak_22850",38,2.03034,6.44241,3.81846,98,"Distal Intergenic",2,8529299,8530335,1037,1,"SORBI_3002G080700","EER96091",10140
"2",8542241,8543189,949,"*","shr_peaks_in_btx623_peak_22851a",38,2.03034,6.44241,3.81846,117,"Distal Intergenic",2,8529299,8530335,1037,1,"SORBI_3002G080700","EER96091",12942
"2",8542241,8543189,949,"*","shr_peaks_in_btx623_peak_22851b",18,1.67414,3.49292,1.89684,449,"Distal Intergenic",2,8529299,8530335,1037,1,"SORBI_3002G080700","EER96091",12942
"2",8542241,8543189,949,"*","shr_peaks_in_btx623_peak_22851c",15,1.6029,3.0011,1.59164,745,"Distal Intergenic",2,8529299,8530335,1037,1,"SORBI_3002G080700","EER96091",12942
"2",8545586,8546626,1041,"*","shr_peaks_in_btx623_peak_22852",24,1.781,4.29426,2.40109,96,"Distal Intergenic",2,8529299,8530335,1037,1,"SORBI_3002G080700","EER96091",16287
"2",8554178,8554552,375,"*","shr_peaks_in_btx623_peak_22853",29,1.88786,5.16869,2.96335,214,"Distal Intergenic",2,8575906,8578814,2909,2,"SORBI_3002G080900","OQU88726",24262
"2",8557267,8557656,390,"*","shr_peaks_in_btx623_peak_22854",35,1.99472,6.11279,3.59359,80,"Distal Intergenic",2,8575906,8578814,2909,2,"SORBI_3002G080900","OQU88726",21158
"2",8561485,8561838,354,"*","shr_peaks_in_btx623_peak_22855",13,1.53166,2.54449,1.3109,97,"Distal Intergenic",2,8575906,8578814,2909,2,"SORBI_3002G080900","OQU88726",16976
"2",8589113,8589372,260,"*","shr_peaks_in_btx623_peak_22856",21,1.63802,3.91624,2.19645,62,"Distal Intergenic",2,8594589,8595423,835,2,"SORBI_3002G081050","OQU88727",6051
"2",8592575,8592862,288,"*","shr_peaks_in_btx623_peak_22857",44,2.03367,7.27911,4.43423,125,"Distal Intergenic",2,8594589,8595423,835,2,"SORBI_3002G081050","OQU88727",2561
"2",8594940,8595336,397,"*","shr_peaks_in_btx623_peak_22858",40,2.03816,6.76886,4.05294,209,"Promoter (<=1kb)",2,8594589,8595423,835,2,"SORBI_3002G081050","OQU88727",87
"2",8597847,8599014,1168,"*","shr_peaks_in_btx623_peak_22859a",17,1.63852,3.24268,1.7409,80,"Distal Intergenic",2,8594589,8595423,835,2,"SORBI_3002G081050","OQU88727",-2424
"2",8597847,8599014,1168,"*","shr_peaks_in_btx623_peak_22859b",15,1.6029,3.0011,1.59164,304,"Distal Intergenic",2,8594589,8595423,835,2,"SORBI_3002G081050","OQU88727",-2424
"2",8597847,8599014,1168,"*","shr_peaks_in_btx623_peak_22859c",31,1.92348,5.47581,3.16582,672,"Distal Intergenic",2,8594589,8595423,835,2,"SORBI_3002G081050","OQU88727",-2424
"2",8600887,8601235,349,"*","shr_peaks_in_btx623_peak_22860",40,2.06596,6.7793,4.05294,243,"Distal Intergenic",2,8594589,8595423,835,2,"SORBI_3002G081050","OQU88727",-5464
"2",8607494,8608320,827,"*","shr_peaks_in_btx623_peak_22861",18,1.64884,3.39928,1.87181,281,"Distal Intergenic",2,8615418,8624157,8740,1,"SORBI_3002G081100","EER96094",-7098
"2",8608977,8609902,926,"*","shr_peaks_in_btx623_peak_22862",17,1.63852,3.24268,1.7409,560,"Distal Intergenic",2,8615418,8624157,8740,1,"SORBI_3002G081100","EER96094",-5516
"2",8625451,8625972,522,"*","shr_peaks_in_btx623_peak_22863a",14,1.56728,2.76832,1.44902,66,"Distal Intergenic",2,8615418,8624157,8740,1,"SORBI_3002G081100","EER96094",10033
"2",8625451,8625972,522,"*","shr_peaks_in_btx623_peak_22863b",22,1.71985,4.0385,2.24156,456,"Distal Intergenic",2,8615418,8624157,8740,1,"SORBI_3002G081100","EER96094",10033
"2",8659299,8659606,308,"*","shr_peaks_in_btx623_peak_22864",35,1.99472,6.11279,3.59359,187,"Intron (OQU88728/SORBI_3002G081500, intron 5 of 5)",2,8656975,8661787,4813,2,"SORBI_3002G081500","OQU88728",2181
"2",8663916,8664391,476,"*","shr_peaks_in_btx623_peak_22865",27,1.83465,4.82777,2.7692,346,"Promoter (<=1kb)",2,8663170,8665337,2168,2,"SORBI_3002G081600","EER98223",946
"2",8670133,8670598,466,"*","shr_peaks_in_btx623_peak_22866",13,1.5286,2.56649,1.32887,64,"Promoter (<=1kb)",2,8667454,8670209,2756,2,"SORBI_3002G081700","KXG34720",0
"2",8673199,8673489,291,"*","shr_peaks_in_btx623_peak_22867",35,1.99472,6.11279,3.59359,92,"3' UTR",2,8667454,8670209,2756,2,"SORBI_3002G081700","KXG34720",-2990
"2",8677850,8678947,1098,"*","shr_peaks_in_btx623_peak_22868a",20,1.70976,3.75169,2.058,95,"Promoter (<=1kb)",2,8673405,8677183,3779,2,"SORBI_3002G081800","KXG34721",-667
"2",8677850,8678947,1098,"*","shr_peaks_in_btx623_peak_22868b",24,1.781,4.29426,2.40109,518,"Promoter (<=1kb)",2,8673405,8677183,3779,2,"SORBI_3002G081800","KXG34721",-667
"2",8677850,8678947,1098,"*","shr_peaks_in_btx623_peak_22868c",13,1.48422,2.53649,1.3109,967,"Promoter (<=1kb)",2,8673405,8677183,3779,2,"SORBI_3002G081800","KXG34721",-667
"2",8680360,8680889,530,"*","shr_peaks_in_btx623_peak_22869",14,1.52868,2.7169,1.44902,113,"Distal Intergenic",2,8673405,8677183,3779,2,"SORBI_3002G081800","KXG34721",-3177
"2",8706255,8706591,337,"*","shr_peaks_in_btx623_peak_22870",30,1.86095,5.2122,3.00027,192,"Promoter (<=1kb)",2,8706275,8710293,4019,1,"SORBI_3002G082000","KXG34722",0
"2",8720079,8720631,553,"*","shr_peaks_in_btx623_peak_22871",14,1.54615,2.65781,1.40547,182,"Downstream (<=300bp)",2,8714931,8719893,4963,1,"SORBI_3002G082100","EER96096",5148
"2",8722199,8723145,947,"*","shr_peaks_in_btx623_peak_22872a",14,1.55346,2.736,1.44902,120,"Distal Intergenic",2,8714931,8719893,4963,1,"SORBI_3002G082100","EER96096",7268
"2",8722199,8723145,947,"*","shr_peaks_in_btx623_peak_22872b",18,1.67414,3.49292,1.89684,352,"Distal Intergenic",2,8714931,8719893,4963,1,"SORBI_3002G082100","EER96096",7268
"2",8730600,8730907,308,"*","shr_peaks_in_btx623_peak_22873",35,1.99472,6.11279,3.59359,134,"Distal Intergenic",2,8714931,8719893,4963,1,"SORBI_3002G082100","EER96096",15669
"2",8735048,8735378,331,"*","shr_peaks_in_btx623_peak_22874",13,1.53166,2.54449,1.3109,69,"Distal Intergenic",2,8714931,8719893,4963,1,"SORBI_3002G082100","EER96096",20117
"2",8738825,8739259,435,"*","shr_peaks_in_btx623_peak_22875a",18,1.65157,3.36506,1.84334,92,"Distal Intergenic",2,8714931,8719893,4963,1,"SORBI_3002G082100","EER96096",23894
"2",8738825,8739259,435,"*","shr_peaks_in_btx623_peak_22875b",24,1.781,4.29426,2.40109,341,"Distal Intergenic",2,8714931,8719893,4963,1,"SORBI_3002G082100","EER96096",23894
"2",8752494,8752892,399,"*","shr_peaks_in_btx623_peak_22876",15,1.6029,3.0011,1.59164,155,"Distal Intergenic",2,8781561,8782577,1017,1,"SORBI_3002G082300","EER96097",-28669
"2",8758506,8758917,412,"*","shr_peaks_in_btx623_peak_22877",14,1.56165,2.7388,1.44902,69,"Distal Intergenic",2,8781561,8782577,1017,1,"SORBI_3002G082300","EER96097",-22644
"2",8772761,8773036,276,"*","shr_peaks_in_btx623_peak_22878",22,1.74538,4.01885,2.22653,107,"Distal Intergenic",2,8781561,8782577,1017,1,"SORBI_3002G082300","EER96097",-8525
"2",8773840,8774664,825,"*","shr_peaks_in_btx623_peak_22879a",25,1.81662,4.57779,2.58164,141,"Distal Intergenic",2,8781561,8782577,1017,1,"SORBI_3002G082300","EER96097",-6897
"2",8773840,8774664,825,"*","shr_peaks_in_btx623_peak_22879b",22,1.73704,4.02824,2.23307,491,"Distal Intergenic",2,8781561,8782577,1017,1,"SORBI_3002G082300","EER96097",-6897
"2",8777062,8777746,685,"*","shr_peaks_in_btx623_peak_22880a",17,1.63852,3.24268,1.7409,201,"Distal Intergenic",2,8781561,8782577,1017,1,"SORBI_3002G082300","EER96097",-3815
"2",8777062,8777746,685,"*","shr_peaks_in_btx623_peak_22880b",13,1.53166,2.54449,1.3109,351,"Distal Intergenic",2,8781561,8782577,1017,1,"SORBI_3002G082300","EER96097",-3815
"2",8777062,8777746,685,"*","shr_peaks_in_btx623_peak_22880c",18,1.67414,3.49292,1.89684,417,"Distal Intergenic",2,8781561,8782577,1017,1,"SORBI_3002G082300","EER96097",-3815
"2",8777062,8777746,685,"*","shr_peaks_in_btx623_peak_22880d",13,1.53166,2.54449,1.3109,602,"Distal Intergenic",2,8781561,8782577,1017,1,"SORBI_3002G082300","EER96097",-3815
"2",8791882,8792185,304,"*","shr_peaks_in_btx623_peak_22881",14,1.56412,2.75174,1.44902,66,"Promoter (1-2kb)",2,8789143,8789989,847,2,"SORBI_3002G082350","OQU88735",-1893
"2",8798872,8799122,251,"*","shr_peaks_in_btx623_peak_22882",20,1.70976,3.75169,2.058,207,"Distal Intergenic",2,8789143,8789989,847,2,"SORBI_3002G082350","OQU88735",-8883
"2",8805460,8805876,417,"*","shr_peaks_in_btx623_peak_22883",29,1.88786,5.16869,2.96335,263,"Distal Intergenic",2,8814845,8816203,1359,2,"SORBI_3002G082400","EER98231",10327
"2",8815789,8816124,336,"*","shr_peaks_in_btx623_peak_22884",42,2.08816,7.02921,4.26995,209,"Promoter (<=1kb)",2,8814845,8816203,1359,2,"SORBI_3002G082400","EER98231",79
"2",8826736,8827124,389,"*","shr_peaks_in_btx623_peak_22885",13,1.53166,2.54449,1.3109,114,"Promoter (<=1kb)",2,8825781,8826321,541,2,"SORBI_3002G082500","KXG34725",-415
"2",8844904,8845496,593,"*","shr_peaks_in_btx623_peak_22886a",15,1.6029,3.0011,1.59164,65,"Promoter (<=1kb)",2,8843808,8845696,1889,2,"SORBI_3002G082600","KXG34726",200
"2",8844904,8845496,593,"*","shr_peaks_in_btx623_peak_22886b",13,1.53166,2.54449,1.3109,257,"Promoter (<=1kb)",2,8843808,8845696,1889,2,"SORBI_3002G082600","KXG34726",200
"2",8852129,8852983,855,"*","shr_peaks_in_btx623_peak_22887",25,1.81662,4.57779,2.58164,242,"Promoter (<=1kb)",2,8852665,8853949,1285,2,"SORBI_3002G082800","EER98234",966
"2",8876314,8876690,377,"*","shr_peaks_in_btx623_peak_22888",15,1.6029,3.0011,1.59164,101,"Promoter (<=1kb)",2,8874038,8875484,1447,2,"SORBI_3002G082950","OQU88736",-830
"2",8889014,8889314,301,"*","shr_peaks_in_btx623_peak_22889",13,1.50173,2.49752,1.3109,63,"3' UTR",2,8889038,8893535,4498,2,"SORBI_3002G083200","EER98236",4221
"2",8890231,8890526,296,"*","shr_peaks_in_btx623_peak_22890a",14,1.56728,2.76832,1.44902,119,"3' UTR",2,8889038,8893535,4498,2,"SORBI_3002G083200","EER98236",3009
"2",8890231,8890526,296,"*","shr_peaks_in_btx623_peak_22890b",13,1.52862,2.60418,1.36047,131,"3' UTR",2,8889038,8893535,4498,2,"SORBI_3002G083200","EER98236",3009
"2",8900569,8901283,715,"*","shr_peaks_in_btx623_peak_22891a",15,1.6029,3.0011,1.59164,135,"Distal Intergenic",2,8905221,8905601,381,1,"SORBI_3002G083332","OQU88739",-3938
"2",8900569,8901283,715,"*","shr_peaks_in_btx623_peak_22891b",18,1.67414,3.49292,1.89684,407,"Distal Intergenic",2,8905221,8905601,381,1,"SORBI_3002G083332","OQU88739",-3938
"2",8901896,8902226,331,"*","shr_peaks_in_btx623_peak_22892",24,1.781,4.29426,2.40109,170,"Distal Intergenic",2,8905221,8905601,381,1,"SORBI_3002G083332","OQU88739",-2995
"2",8903125,8903640,516,"*","shr_peaks_in_btx623_peak_22893a",24,1.781,4.29426,2.40109,113,"Promoter (1-2kb)",2,8905221,8905601,381,1,"SORBI_3002G083332","OQU88739",-1581
"2",8903125,8903640,516,"*","shr_peaks_in_btx623_peak_22893b",14,1.56728,2.76832,1.44902,267,"Promoter (1-2kb)",2,8905221,8905601,381,1,"SORBI_3002G083332","OQU88739",-1581
"2",8903125,8903640,516,"*","shr_peaks_in_btx623_peak_22893c",22,1.74538,4.01885,2.22653,366,"Promoter (1-2kb)",2,8905221,8905601,381,1,"SORBI_3002G083332","OQU88739",-1581
"2",8909580,8910075,496,"*","shr_peaks_in_btx623_peak_22894",104,2.71003,14.1581,10.4037,157,"Promoter (1-2kb)",2,8902844,8908459,5616,2,"SORBI_3002G083266","OQU88742",-1121
"2",8913849,8914454,606,"*","shr_peaks_in_btx623_peak_22895",25,1.81662,4.57779,2.58164,94,"Promoter (<=1kb)",2,8909408,8912907,3500,2,"SORBI_3002G083400","OQU88744",-942
"2",8914984,8915945,962,"*","shr_peaks_in_btx623_peak_22896a",25,1.81662,4.57779,2.58164,499,"Promoter (1-2kb)",2,8914403,8917495,3093,2,"SORBI_3002G083500","KXG34733",1550
"2",8914984,8915945,962,"*","shr_peaks_in_btx623_peak_22896b",23,1.75699,4.14885,2.33579,918,"Promoter (1-2kb)",2,8914403,8917495,3093,2,"SORBI_3002G083500","KXG34733",1550
"2",8918297,8918765,469,"*","shr_peaks_in_btx623_peak_22897a",14,1.56728,2.76832,1.44902,207,"Promoter (<=1kb)",2,8914403,8917495,3093,2,"SORBI_3002G083500","KXG34733",-802
"2",8918297,8918765,469,"*","shr_peaks_in_btx623_peak_22897b",13,1.53166,2.54449,1.3109,312,"Promoter (<=1kb)",2,8914403,8917495,3093,2,"SORBI_3002G083500","KXG34733",-802
"2",8927690,8928122,433,"*","shr_peaks_in_btx623_peak_22898",19,1.59892,3.51197,1.91164,121,"Promoter (<=1kb)",2,8928843,8930024,1182,1,"SORBI_3002G083700","KXG34736",-721
"2",8930191,8930489,299,"*","shr_peaks_in_btx623_peak_22899",53,2.24406,8.56902,5.38613,183,"Promoter (1-2kb)",2,8928843,8930024,1182,1,"SORBI_3002G083700","KXG34736",1348
"2",8935523,8935827,305,"*","shr_peaks_in_btx623_peak_22900",40,2.06596,6.7793,4.05294,152,"Promoter (1-2kb)",2,8936832,8939998,3167,1,"SORBI_3002G083800","EER96102",-1005
"2",8938844,8939289,446,"*","shr_peaks_in_btx623_peak_22901a",20,1.70976,3.75169,2.058,75,"Exon (EER96102/SORBI_3002G083800, exon 4 of 5)",2,8936832,8939998,3167,1,"SORBI_3002G083800","EER96102",2012
"2",8938844,8939289,446,"*","shr_peaks_in_btx623_peak_22901b",22,1.74538,4.01885,2.22653,427,"Exon (EER96102/SORBI_3002G083800, exon 4 of 5)",2,8936832,8939998,3167,1,"SORBI_3002G083800","EER96102",2012
"2",8949985,8950354,370,"*","shr_peaks_in_btx623_peak_22902",26,1.82303,4.68543,2.67336,221,"Promoter (1-2kb)",2,8942255,8952208,9954,2,"SORBI_3002G083900","EER98238",1854
"2",8953858,8954166,309,"*","shr_peaks_in_btx623_peak_22903",14,1.56728,2.76832,1.44902,79,"Promoter (1-2kb)",2,8942255,8952208,9954,2,"SORBI_3002G083900","EER98238",-1650
"2",8958712,8959181,470,"*","shr_peaks_in_btx623_peak_22904",13,1.52857,2.52876,1.3109,195,"Distal Intergenic",2,8942255,8952208,9954,2,"SORBI_3002G083900","EER98238",-6504
"2",8964444,8964809,366,"*","shr_peaks_in_btx623_peak_22905",20,1.67362,3.69879,2.058,231,"Distal Intergenic",2,8942255,8952208,9954,2,"SORBI_3002G083900","EER98238",-12236
"2",8974425,8974881,457,"*","shr_peaks_in_btx623_peak_22906",46,2.08028,7.64216,4.69965,152,"Distal Intergenic",2,8978190,8979235,1046,1,"SORBI_3002G084100","KXG34738",-3309
"2",8975599,8976106,508,"*","shr_peaks_in_btx623_peak_22907",16,1.57695,3.03072,1.61568,207,"Distal Intergenic",2,8978190,8979235,1046,1,"SORBI_3002G084100","KXG34738",-2084
"2",8989481,8990386,906,"*","shr_peaks_in_btx623_peak_22908",46,2.07936,7.63497,4.69406,365,"Distal Intergenic",2,8978190,8979235,1046,1,"SORBI_3002G084100","KXG34738",11291
"2",8997161,8997659,499,"*","shr_peaks_in_btx623_peak_22909",33,1.9591,5.79055,3.3753,214,"Distal Intergenic",2,9001487,9001708,222,2,"SORBI_3002G084200","KXG34739",4049
"2",8998847,8999222,376,"*","shr_peaks_in_btx623_peak_22910",38,2.03034,6.44241,3.81846,212,"Distal Intergenic",2,9001487,9001708,222,2,"SORBI_3002G084200","KXG34739",2486
"2",9000069,9000623,555,"*","shr_peaks_in_btx623_peak_22911a",18,1.67414,3.49292,1.89684,163,"Promoter (1-2kb)",2,9001487,9001708,222,2,"SORBI_3002G084200","KXG34739",1085
"2",9000069,9000623,555,"*","shr_peaks_in_btx623_peak_22911b",17,1.63852,3.24268,1.7409,514,"Promoter (1-2kb)",2,9001487,9001708,222,2,"SORBI_3002G084200","KXG34739",1085
"2",9001766,9003322,1557,"*","shr_peaks_in_btx623_peak_22912a",35,1.99472,6.11279,3.59359,506,"Promoter (<=1kb)",2,9001487,9001708,222,2,"SORBI_3002G084200","KXG34739",-58
"2",9001766,9003322,1557,"*","shr_peaks_in_btx623_peak_22912b",15,1.57902,2.95779,1.59164,918,"Promoter (<=1kb)",2,9001487,9001708,222,2,"SORBI_3002G084200","KXG34739",-58
"2",9001766,9003322,1557,"*","shr_peaks_in_btx623_peak_22912c",14,1.5287,2.75438,1.44902,1118,"Promoter (<=1kb)",2,9001487,9001708,222,2,"SORBI_3002G084200","KXG34739",-58
"2",9004933,9005196,264,"*","shr_peaks_in_btx623_peak_22913",42,2.10158,7.12335,4.29705,133,"Intron (KXG34740/SORBI_3002G084300, intron 1 of 7)",2,9002467,9007970,5504,2,"SORBI_3002G084300","KXG34741",2774
"2",9009233,9009495,263,"*","shr_peaks_in_btx623_peak_22914",29,1.88786,5.16869,2.96335,161,"Promoter (1-2kb)",2,9002326,9008005,5680,2,"SORBI_3002G084300","KXG34740",-1228
"2",9014583,9014876,294,"*","shr_peaks_in_btx623_peak_22915",24,1.781,4.29426,2.40109,69,"Promoter (<=1kb)",2,9008861,9014124,5264,2,"SORBI_3002G084400","KXG34742",-459
"2",9015357,9015975,619,"*","shr_peaks_in_btx623_peak_22916a",25,1.74709,4.44779,2.53054,175,"Promoter (1-2kb)",2,9008861,9014124,5264,2,"SORBI_3002G084400","KXG34742",-1233
"2",9015357,9015975,619,"*","shr_peaks_in_btx623_peak_22916b",24,1.781,4.29426,2.40109,487,"Promoter (1-2kb)",2,9008861,9014124,5264,2,"SORBI_3002G084400","KXG34742",-1233
"2",9017093,9017574,482,"*","shr_peaks_in_btx623_peak_22917",33,1.9591,5.79055,3.3753,147,"Promoter (<=1kb)",2,9015131,9018167,3037,2,"SORBI_3002G084500","OQU88746",593
"2",9018818,9019205,388,"*","shr_peaks_in_btx623_peak_22918",25,1.81662,4.57779,2.58164,220,"Promoter (<=1kb)",2,9015131,9018185,3055,2,"SORBI_3002G084500","EER98240",-633
"2",9025384,9025685,302,"*","shr_peaks_in_btx623_peak_22919",31,1.92348,5.47581,3.16582,199,"3' UTR",2,9022983,9025560,2578,1,"SORBI_3002G084700","KXG34744",2401
"2",9033923,9034167,245,"*","shr_peaks_in_btx623_peak_22920",17,1.64045,3.30222,1.79042,183,"Promoter (1-2kb)",2,9034191,9035388,1198,2,"SORBI_3002G084900","KXG34745",1221
"2",9035693,9036125,433,"*","shr_peaks_in_btx623_peak_22921",13,1.53166,2.54449,1.3109,200,"Promoter (<=1kb)",2,9034191,9035388,1198,2,"SORBI_3002G084900","KXG34745",-305
"2",9037122,9037428,307,"*","shr_peaks_in_btx623_peak_22922",13,1.53166,2.54449,1.3109,95,"Promoter (1-2kb)",2,9038385,9038974,590,2,"SORBI_3002G085000","EER96103",1546
"2",9040811,9041166,356,"*","shr_peaks_in_btx623_peak_22923",13,1.53166,2.54449,1.3109,114,"Promoter (<=1kb)",2,9041063,9044682,3620,1,"SORBI_3002G085100","EER96106",0
"2",9044761,9045237,477,"*","shr_peaks_in_btx623_peak_22924",50,2.20844,8.19739,5.09554,181,"Downstream (<=300bp)",2,9041063,9044682,3620,1,"SORBI_3002G085100","EER96106",3698
"2",9045762,9046092,331,"*","shr_peaks_in_btx623_peak_22925",40,2.06596,6.7793,4.05294,186,"Distal Intergenic",2,9041063,9044682,3620,1,"SORBI_3002G085100","EER96106",4699
"2",9049104,9049530,427,"*","shr_peaks_in_btx623_peak_22926",13,1.53166,2.54449,1.3109,68,"Promoter (1-2kb)",2,9051077,9053857,2781,1,"SORBI_3002G085200","KXG34746",-1547
"2",9049809,9050261,453,"*","shr_peaks_in_btx623_peak_22927",14,1.48749,2.68774,1.43159,62,"Promoter (<=1kb)",2,9051077,9053857,2781,1,"SORBI_3002G085200","KXG34746",-816
"2",9050960,9051415,456,"*","shr_peaks_in_btx623_peak_22928",30,1.83446,5.30984,3.08445,270,"Promoter (<=1kb)",2,9051077,9053857,2781,1,"SORBI_3002G085200","KXG34746",0
"2",9062775,9063074,300,"*","shr_peaks_in_btx623_peak_22929",24,1.781,4.29426,2.40109,215,"Distal Intergenic",2,9065578,9067568,1991,2,"SORBI_3002G085300","EER98242",4494
"2",9068088,9068878,791,"*","shr_peaks_in_btx623_peak_22930a",17,1.63852,3.24268,1.7409,255,"Promoter (<=1kb)",2,9065578,9067568,1991,2,"SORBI_3002G085300","EER98242",-520
"2",9068088,9068878,791,"*","shr_peaks_in_btx623_peak_22930b",33,1.9591,5.79055,3.3753,564,"Promoter (<=1kb)",2,9065578,9067568,1991,2,"SORBI_3002G085300","EER98242",-520
"2",9074443,9074716,274,"*","shr_peaks_in_btx623_peak_22931",20,1.70976,3.75169,2.058,101,"Distal Intergenic",2,9076789,9079845,3057,1,"SORBI_3002G085400","EER96108",-2073
"2",9080503,9080774,272,"*","shr_peaks_in_btx623_peak_22932",15,1.57902,2.95779,1.59164,118,"Exon (KXG34747/SORBI_3002G085500, exon 4 of 4)",2,9080467,9082832,2366,2,"SORBI_3002G085500","KXG34747",2058
"2",9093783,9094295,513,"*","shr_peaks_in_btx623_peak_22933",16,1.60555,3.06067,1.6413,207,"Distal Intergenic",2,9102457,9103556,1100,1,"SORBI_3002G085600","KXG34748",-8162
"2",9100538,9100802,265,"*","shr_peaks_in_btx623_peak_22934",70,2.42216,10.525,7.03351,149,"Promoter (1-2kb)",2,9102457,9103556,1100,1,"SORBI_3002G085600","KXG34748",-1655
"2",9101475,9102051,577,"*","shr_peaks_in_btx623_peak_22935",16,1.5951,3.09162,1.66745,290,"Promoter (<=1kb)",2,9102457,9103556,1100,1,"SORBI_3002G085600","KXG34748",-406
"2",9104309,9104615,307,"*","shr_peaks_in_btx623_peak_22936",18,1.63014,3.48236,1.89684,80,"Promoter (1-2kb)",2,9102457,9103556,1100,1,"SORBI_3002G085600","KXG34748",1852
"2",9111469,9111846,378,"*","shr_peaks_in_btx623_peak_22937",48,2.17282,7.8325,4.81826,121,"Distal Intergenic",2,9099466,9108560,9095,2,"SORBI_3002G085700","EER98243",-2909
"2",9113060,9113565,506,"*","shr_peaks_in_btx623_peak_22938",18,1.63467,3.31784,1.80446,183,"Distal Intergenic",2,9099466,9108560,9095,2,"SORBI_3002G085700","EER98243",-4500
"2",9136146,9136648,503,"*","shr_peaks_in_btx623_peak_22939a",14,1.54509,2.76973,1.44943,135,"Distal Intergenic",2,9133860,9135524,1665,1,"SORBI_3002G085800","OQU88749",2286
"2",9136146,9136648,503,"*","shr_peaks_in_btx623_peak_22939b",13,1.53166,2.54449,1.3109,152,"Distal Intergenic",2,9133860,9135524,1665,1,"SORBI_3002G085800","OQU88749",2286
"2",9138241,9138575,335,"*","shr_peaks_in_btx623_peak_22940",15,1.56187,2.86251,1.52746,128,"Distal Intergenic",2,9133860,9135524,1665,1,"SORBI_3002G085800","OQU88749",4381
"2",9140685,9141174,490,"*","shr_peaks_in_btx623_peak_22941a",22,1.72289,4.0002,2.22653,80,"Promoter (1-2kb)",2,9142508,9143116,609,2,"SORBI_3002G085900","EER98248",1942
"2",9140685,9141174,490,"*","shr_peaks_in_btx623_peak_22941b",40,2.06596,6.7793,4.05294,358,"Promoter (1-2kb)",2,9142508,9143116,609,2,"SORBI_3002G085900","EER98248",1942
"2",9143742,9144271,530,"*","shr_peaks_in_btx623_peak_22942",25,1.81662,4.57779,2.58164,213,"Promoter (<=1kb)",2,9142508,9143116,609,2,"SORBI_3002G085900","EER98248",-626
"2",9153698,9154237,540,"*","shr_peaks_in_btx623_peak_22943",17,1.63852,3.24268,1.7409,481,"Distal Intergenic",2,9142508,9143116,609,2,"SORBI_3002G085900","EER98248",-10582
"2",9154496,9154762,267,"*","shr_peaks_in_btx623_peak_22944",27,1.85224,4.86931,2.7692,243,"Distal Intergenic",2,9142508,9143116,609,2,"SORBI_3002G085900","EER98248",-11380
"2",9161427,9161683,257,"*","shr_peaks_in_btx623_peak_22945",29,1.88786,5.16869,2.96335,180,"Distal Intergenic",2,9166870,9168484,1615,2,"SORBI_3002G086200","OQU88753",6801
"2",9162411,9162654,244,"*","shr_peaks_in_btx623_peak_22946",27,1.85224,4.86931,2.7692,111,"Distal Intergenic",2,9166870,9168484,1615,2,"SORBI_3002G086200","OQU88753",5830
"2",9164644,9165418,775,"*","shr_peaks_in_btx623_peak_22947a",17,1.63852,3.24268,1.7409,192,"Distal Intergenic",2,9166870,9168484,1615,2,"SORBI_3002G086200","OQU88753",3066
"2",9164644,9165418,775,"*","shr_peaks_in_btx623_peak_22947b",17,1.63852,3.24268,1.7409,234,"Distal Intergenic",2,9166870,9168484,1615,2,"SORBI_3002G086200","OQU88753",3066
"2",9172743,9173254,512,"*","shr_peaks_in_btx623_peak_22948a",14,1.5139,2.74213,1.44902,79,"Promoter (<=1kb)",2,9171644,9173468,1825,2,"SORBI_3002G086300","OQU88754",214
"2",9172743,9173254,512,"*","shr_peaks_in_btx623_peak_22948b",22,1.74538,4.01885,2.22653,455,"Promoter (<=1kb)",2,9171644,9173468,1825,2,"SORBI_3002G086300","OQU88754",214
"2",9175298,9175640,343,"*","shr_peaks_in_btx623_peak_22949",34,1.95783,5.86454,3.43839,202,"Promoter (<=1kb)",2,9174343,9174558,216,2,"SORBI_3002G086400","KXG34752",-740
"2",9175932,9176284,353,"*","shr_peaks_in_btx623_peak_22950",22,1.73843,4.03662,2.24068,148,"Promoter (1-2kb)",2,9174343,9174558,216,2,"SORBI_3002G086400","KXG34752",-1374
"2",9176818,9177590,773,"*","shr_peaks_in_btx623_peak_22951a",23,1.75146,4.11535,2.3079,365,"Exon (KXG34753/SORBI_3002G086500, exon 5 of 9)",2,9174343,9174558,216,2,"SORBI_3002G086400","KXG34752",-2260
"2",9176818,9177590,773,"*","shr_peaks_in_btx623_peak_22951b",24,1.78203,4.36417,2.45893,607,"Exon (KXG34753/SORBI_3002G086500, exon 5 of 9)",2,9174343,9174558,216,2,"SORBI_3002G086400","KXG34752",-2260
"2",9181152,9181627,476,"*","shr_peaks_in_btx623_peak_22952",13,1.51221,2.55357,1.31862,71,"Promoter (<=1kb)",2,9175705,9180465,4761,2,"SORBI_3002G086500","KXG34753",-687
"2",9184743,9185082,340,"*","shr_peaks_in_btx623_peak_22953",15,1.54359,2.9555,1.59164,104,"Distal Intergenic",2,9175705,9180465,4761,2,"SORBI_3002G086500","KXG34753",-4278
"2",9195302,9195760,459,"*","shr_peaks_in_btx623_peak_22954a",22,1.74538,4.01885,2.22653,78,"Promoter (1-2kb)",2,9197098,9199208,2111,1,"SORBI_3002G086700","KXG34754",-1338
"2",9195302,9195760,459,"*","shr_peaks_in_btx623_peak_22954b",13,1.46237,2.56639,1.32887,327,"Promoter (1-2kb)",2,9197098,9199208,2111,1,"SORBI_3002G086700","KXG34754",-1338
"2",9201807,9202105,299,"*","shr_peaks_in_btx623_peak_22955",35,1.96462,6.07653,3.59359,117,"Promoter (1-2kb)",2,9198683,9200333,1651,2,"SORBI_3002G086800","OQU88755",-1474
"2",9204269,9204655,387,"*","shr_peaks_in_btx623_peak_22956",25,1.81662,4.57779,2.58164,171,"Promoter (<=1kb)",2,9204266,9207676,3411,1,"SORBI_3002G086900","EER98253",3
"2",9207353,9207632,280,"*","shr_peaks_in_btx623_peak_22957",18,1.67414,3.49292,1.89684,89,"Exon (EER98253/SORBI_3002G086900, exon 7 of 7)",2,9204266,9207676,3411,1,"SORBI_3002G086900","EER98253",3087
"2",9215152,9215451,300,"*","shr_peaks_in_btx623_peak_22958",22,1.74538,4.01885,2.22653,212,"Promoter (<=1kb)",2,9209775,9214429,4655,2,"SORBI_3002G087000","EER98255",-723
"2",9229414,9229891,478,"*","shr_peaks_in_btx623_peak_22959",17,1.58755,3.30782,1.79538,287,"Distal Intergenic",2,9226788,9227449,662,1,"SORBI_3002G087400","KXG34759",2626
```
