## Supplemental_data_file_1_shr_peaks_sorghum_BTx623 for "GRAS Family Transcription Factor Binding Behaviors in Sorghum bicolor, Oyrza, and Maize": Supplemental_data_file_1_shr_peaks_sorghum_BTx623 (part 6 of 23)

```
"2",9235167,9235666,500,"*","shr_peaks_in_btx623_peak_22960",33,1.94549,5.78146,3.3753,86,"Distal Intergenic",2,9226788,9227449,662,1,"SORBI_3002G087400","KXG34759",8379
"2",9247481,9248033,553,"*","shr_peaks_in_btx623_peak_22961",35,1.99472,6.11279,3.59359,132,"Promoter (<=1kb)",2,9249010,9253720,4711,1,"SORBI_3002G087500","EER96114",-977
"2",9251955,9252413,459,"*","shr_peaks_in_btx623_peak_22962",15,1.56702,2.93232,1.58576,67,"3' UTR",2,9249010,9253720,4711,1,"SORBI_3002G087500","EER96114",2945
"2",9256555,9256828,274,"*","shr_peaks_in_btx623_peak_22963",50,2.20844,8.19739,5.09554,140,"Distal Intergenic",2,9259370,9261436,2067,1,"SORBI_3002G087600","EER96116",-2542
"2",9257842,9258466,625,"*","shr_peaks_in_btx623_peak_22964a",17,1.63852,3.24268,1.7409,75,"Promoter (<=1kb)",2,9259370,9261436,2067,1,"SORBI_3002G087600","EER96116",-904
"2",9257842,9258466,625,"*","shr_peaks_in_btx623_peak_22964b",13,1.53166,2.54449,1.3109,447,"Promoter (<=1kb)",2,9259370,9261436,2067,1,"SORBI_3002G087600","EER96116",-904
"2",9258971,9259303,333,"*","shr_peaks_in_btx623_peak_22965",14,1.56728,2.76832,1.44902,80,"Promoter (<=1kb)",2,9259370,9261436,2067,1,"SORBI_3002G087600","EER96116",-67
"2",9260422,9260996,575,"*","shr_peaks_in_btx623_peak_22966",33,1.9591,5.79055,3.3753,212,"Promoter (<=1kb)",2,9261899,9262590,692,1,"SORBI_3002G087700","KXG34761",-903
"2",9274528,9274783,256,"*","shr_peaks_in_btx623_peak_22967",24,1.781,4.29426,2.40109,118,"Exon (KXG34763/SORBI_3002G087900, exon 2 of 4)",2,9271793,9275990,4198,1,"SORBI_3002G087900","KXG34762",2735
"2",9275345,9275674,330,"*","shr_peaks_in_btx623_peak_22968",29,1.81075,5.20651,2.99598,232,"3' UTR",2,9271793,9275990,4198,1,"SORBI_3002G087900","KXG34762",3552
"2",9279405,9279691,287,"*","shr_peaks_in_btx623_peak_22969",24,1.75292,4.30572,2.40915,116,"Promoter (<=1kb)",2,9277985,9279753,1769,2,"SORBI_3002G088000","EER98259",62
"2",9280889,9281195,307,"*","shr_peaks_in_btx623_peak_22970",13,1.53166,2.54449,1.3109,69,"Promoter (1-2kb)",2,9277985,9279753,1769,2,"SORBI_3002G088000","EER98259",-1136
"2",9281619,9282090,472,"*","shr_peaks_in_btx623_peak_22971",14,1.54615,2.65781,1.40547,173,"Promoter (1-2kb)",2,9280659,9283485,2827,2,"SORBI_3002G088100","OQU88757",1395
"2",9283246,9283797,552,"*","shr_peaks_in_btx623_peak_22972a",20,1.70976,3.75169,2.058,80,"Promoter (<=1kb)",2,9280659,9283485,2827,2,"SORBI_3002G088100","OQU88757",0
"2",9283246,9283797,552,"*","shr_peaks_in_btx623_peak_22972b",31,1.92348,5.47581,3.16582,422,"Promoter (<=1kb)",2,9280659,9283485,2827,2,"SORBI_3002G088100","OQU88757",0
"2",9294868,9295119,252,"*","shr_peaks_in_btx623_peak_22973",18,1.67414,3.49292,1.89684,191,"Distal Intergenic",2,9298357,9300005,1649,2,"SORBI_3002G088400","OQU88758",4886
"2",9305556,9305911,356,"*","shr_peaks_in_btx623_peak_22974",20,1.70976,3.75169,2.058,77,"Distal Intergenic",2,9298357,9300005,1649,2,"SORBI_3002G088400","OQU88758",-5551
"2",9306271,9307088,818,"*","shr_peaks_in_btx623_peak_22975a",14,1.54922,2.71344,1.44902,347,"Distal Intergenic",2,9298357,9300005,1649,2,"SORBI_3002G088400","OQU88758",-6266
"2",9306271,9307088,818,"*","shr_peaks_in_btx623_peak_22975b",33,1.9591,5.79055,3.3753,718,"Distal Intergenic",2,9298357,9300005,1649,2,"SORBI_3002G088400","OQU88758",-6266
"2",9308988,9309232,245,"*","shr_peaks_in_btx623_peak_22976",14,1.56728,2.76832,1.44902,145,"Distal Intergenic",2,9298357,9300005,1649,2,"SORBI_3002G088400","OQU88758",-8983
"2",9316450,9316756,307,"*","shr_peaks_in_btx623_peak_22977",13,1.53166,2.54449,1.3109,77,"Distal Intergenic",2,9298357,9300005,1649,2,"SORBI_3002G088400","OQU88758",-16445
"2",9318994,9319490,497,"*","shr_peaks_in_btx623_peak_22978",15,1.59967,2.98366,1.59164,278,"Distal Intergenic",2,9336459,9337964,1506,1,"SORBI_3002G088500","EER96119",-16969
"2",9337323,9337703,381,"*","shr_peaks_in_btx623_peak_22979a",16,1.59808,3.01963,1.60658,64,"Promoter (<=1kb)",2,9336459,9337964,1506,1,"SORBI_3002G088500","EER96119",864
"2",9337323,9337703,381,"*","shr_peaks_in_btx623_peak_22979b",15,1.6029,3.0011,1.59164,309,"Promoter (<=1kb)",2,9336459,9337964,1506,1,"SORBI_3002G088500","EER96119",864
"2",9348573,9348826,254,"*","shr_peaks_in_btx623_peak_22980",13,1.47108,2.49362,1.3109,1,"Promoter (<=1kb)",2,9347867,9353739,5873,1,"SORBI_3002G088700","EER96120",706
"2",9349793,9350060,268,"*","shr_peaks_in_btx623_peak_22981",29,1.88786,5.16869,2.96335,178,"Promoter (1-2kb)",2,9347867,9353739,5873,1,"SORBI_3002G088700","EER96120",1926
"2",9351499,9352035,537,"*","shr_peaks_in_btx623_peak_22982",25,1.81662,4.57779,2.58164,271,"Exon (EER96120/SORBI_3002G088700, exon 3 of 6)",2,9347867,9353739,5873,1,"SORBI_3002G088700","EER96120",3632
"2",9354106,9355719,1614,"*","shr_peaks_in_btx623_peak_22983a",22,1.68469,3.92599,2.20443,315,"Promoter (<=1kb)",2,9354067,9355785,1719,2,"SORBI_3002G088800","EER98268",66
"2",9354106,9355719,1614,"*","shr_peaks_in_btx623_peak_22983b",29,1.8324,5.08888,2.95575,635,"Promoter (<=1kb)",2,9354067,9355785,1719,2,"SORBI_3002G088800","EER98268",66
"2",9354106,9355719,1614,"*","shr_peaks_in_btx623_peak_22983c",17,1.58987,3.23573,1.7409,876,"Promoter (<=1kb)",2,9354067,9355785,1719,2,"SORBI_3002G088800","EER98268",66
"2",9354106,9355719,1614,"*","shr_peaks_in_btx623_peak_22983d",17,1.63282,3.25919,1.75458,1359,"Promoter (<=1kb)",2,9354067,9355785,1719,2,"SORBI_3002G088800","EER98268",66
"2",9365141,9365668,528,"*","shr_peaks_in_btx623_peak_22984",29,1.88786,5.16869,2.96335,355,"Promoter (1-2kb)",2,9366836,9367575,740,1,"SORBI_3002G089100","EER96122",-1168
"2",9374304,9374678,375,"*","shr_peaks_in_btx623_peak_22985",27,1.85224,4.86931,2.7692,257,"Promoter (<=1kb)",2,9375101,9375864,764,1,"SORBI_3002G089400","EER96124",-423
"2",9384451,9385070,620,"*","shr_peaks_in_btx623_peak_22986",20,1.70976,3.75169,2.058,565,"Promoter (<=1kb)",2,9384638,9385371,734,1,"SORBI_3002G089600","EER96126",0
"2",9392905,9393592,688,"*","shr_peaks_in_btx623_peak_22987",33,1.9591,5.79055,3.3753,476,"Promoter (<=1kb)",2,9389520,9392226,2707,2,"SORBI_3002G089700","EER98271",-679
"2",9396398,9396677,280,"*","shr_peaks_in_btx623_peak_22988",42,2.10158,7.12335,4.29705,116,"Distal Intergenic",2,9389520,9392226,2707,2,"SORBI_3002G089700","EER98271",-4172
"2",9399958,9400761,804,"*","shr_peaks_in_btx623_peak_22989",33,1.90829,5.68497,3.34402,280,"Distal Intergenic",2,9404293,9416619,12327,1,"SORBI_3002G089900","EER96128",-3532
"2",9403002,9403540,539,"*","shr_peaks_in_btx623_peak_22990",50,2.20844,8.19739,5.09554,279,"Promoter (<=1kb)",2,9404293,9416619,12327,1,"SORBI_3002G089900","EER96128",-753
"2",9403915,9404424,510,"*","shr_peaks_in_btx623_peak_22991",50,2.20844,8.19739,5.09554,281,"Promoter (<=1kb)",2,9404293,9416619,12327,1,"SORBI_3002G089900","EER96128",0
"2",9407472,9408020,549,"*","shr_peaks_in_btx623_peak_22992",20,1.70976,3.75169,2.058,394,"3' UTR",2,9404293,9416619,12327,1,"SORBI_3002G089900","EER96128",3179
"2",9409084,9409349,266,"*","shr_peaks_in_btx623_peak_22993",13,1.53166,2.54449,1.3109,94,"3' UTR",2,9404293,9416619,12327,1,"SORBI_3002G089900","EER96128",4791
"2",9422909,9423160,252,"*","shr_peaks_in_btx623_peak_22994",26,1.76561,4.69498,2.68129,204,"Promoter (<=1kb)",2,9422160,9425290,3131,1,"SORBI_3002G090200","EER96129",749
"2",9423908,9424317,410,"*","shr_peaks_in_btx623_peak_22995",45,1.99164,7.37922,4.52103,235,"Promoter (1-2kb)",2,9422160,9425290,3131,1,"SORBI_3002G090200","EER96129",1748
"2",9424754,9425450,697,"*","shr_peaks_in_btx623_peak_22996a",29,1.88786,5.16869,2.96335,157,"Promoter (1-2kb)",2,9427051,9434883,7833,1,"SORBI_3002G090300","KXG34773",-1601
"2",9424754,9425450,697,"*","shr_peaks_in_btx623_peak_22996b",13,1.53166,2.54449,1.3109,469,"Promoter (1-2kb)",2,9427051,9434883,7833,1,"SORBI_3002G090300","KXG34773",-1601
"2",9424754,9425450,697,"*","shr_peaks_in_btx623_peak_22996c",14,1.56728,2.76832,1.44902,585,"Promoter (1-2kb)",2,9427051,9434883,7833,1,"SORBI_3002G090300","KXG34773",-1601
"2",9425904,9426229,326,"*","shr_peaks_in_btx623_peak_22997",24,1.781,4.29426,2.40109,229,"Promoter (<=1kb)",2,9427051,9434883,7833,1,"SORBI_3002G090300","KXG34773",-822
"2",9433789,9434237,449,"*","shr_peaks_in_btx623_peak_22998",25,1.81662,4.57779,2.58164,418,"Exon (KXG34773/SORBI_3002G090300, exon 2 of 4)",2,9437694,9441313,3620,1,"SORBI_3002G090400","EER96131",-3457
"2",9434662,9435023,362,"*","shr_peaks_in_btx623_peak_22999",27,1.85224,4.86931,2.7692,110,"3' UTR",2,9437694,9441313,3620,1,"SORBI_3002G090400","EER96131",-2671
"2",9442969,9443276,308,"*","shr_peaks_in_btx623_peak_23000",22,1.73704,4.02824,2.23307,168,"Exon (KXG34775/SORBI_3002G090500, exon 9 of 13)",2,9441882,9445623,3742,2,"SORBI_3002G090500","KXG34775",2347
"2",9447905,9448483,579,"*","shr_peaks_in_btx623_peak_23001",14,1.56728,2.76832,1.44902,196,"Distal Intergenic",2,9441882,9445889,4008,2,"SORBI_3002G090500","KXG34776",-2016
"2",9448747,9449014,268,"*","shr_peaks_in_btx623_peak_23002",20,1.70976,3.75169,2.058,120,"Distal Intergenic",2,9441882,9445889,4008,2,"SORBI_3002G090500","KXG34776",-2858
"2",9451528,9452107,580,"*","shr_peaks_in_btx623_peak_23003",13,1.53046,2.53838,1.3109,148,"Distal Intergenic",2,9457276,9457379,104,2,"ENSRNA049471449","ENSRNA049471449-T1",5272
"2",9453928,9454192,265,"*","shr_peaks_in_btx623_peak_23004",14,1.55292,2.69311,1.43566,75,"Distal Intergenic",2,9457276,9457379,104,2,"ENSRNA049471449","ENSRNA049471449-T1",3187
"2",9455593,9455866,274,"*","shr_peaks_in_btx623_peak_23005",27,1.76395,4.80617,2.7692,91,"Promoter (1-2kb)",2,9457276,9457379,104,2,"ENSRNA049471449","ENSRNA049471449-T1",1513
"2",9456244,9456518,275,"*","shr_peaks_in_btx623_peak_23006",17,1.63143,3.25135,1.74857,71,"Promoter (<=1kb)",2,9457276,9457379,104,2,"ENSRNA049471449","ENSRNA049471449-T1",861
"2",9458612,9458881,270,"*","shr_peaks_in_btx623_peak_23007",24,1.781,4.29426,2.40109,208,"Promoter (1-2kb)",2,9457276,9457379,104,2,"ENSRNA049471449","ENSRNA049471449-T1",-1233
"2",9461289,9461901,613,"*","shr_peaks_in_btx623_peak_23008a",24,1.781,4.29426,2.40109,91,"Distal Intergenic",2,9462028,9464273,2246,2,"SORBI_3002G090600","KXG34777",2372
"2",9461289,9461901,613,"*","shr_peaks_in_btx623_peak_23008b",18,1.67414,3.49292,1.89684,520,"Distal Intergenic",2,9462028,9464273,2246,2,"SORBI_3002G090600","KXG34777",2372
"2",9462815,9463060,246,"*","shr_peaks_in_btx623_peak_23009",22,1.70568,4.00558,2.22653,207,"Promoter (1-2kb)",2,9462028,9464273,2246,2,"SORBI_3002G090600","KXG34777",1213
"2",9468807,9469110,304,"*","shr_peaks_in_btx623_peak_23010",22,1.73243,4.0588,2.2585,242,"Promoter (1-2kb)",2,9467017,9470940,3924,2,"SORBI_3002G090700","EER96133",1830
"2",9477159,9477570,412,"*","shr_peaks_in_btx623_peak_23011a",24,1.781,4.29426,2.40109,116,"Distal Intergenic",2,9467017,9470940,3924,2,"SORBI_3002G090700","EER96133",-6219
"2",9477159,9477570,412,"*","shr_peaks_in_btx623_peak_23011b",22,1.74538,4.01885,2.22653,372,"Distal Intergenic",2,9467017,9470940,3924,2,"SORBI_3002G090700","EER96133",-6219
"2",9480065,9480591,527,"*","shr_peaks_in_btx623_peak_23012",48,2.17282,7.8325,4.81826,257,"Distal Intergenic",2,9480967,9485612,4646,2,"SORBI_3002G090800","KXG34778",5021
"2",9481608,9481886,279,"*","shr_peaks_in_btx623_peak_23013",35,1.99472,6.11279,3.59359,219,"Intron (KXG34779/SORBI_3002G090800, intron 4 of 5)",2,9480967,9485612,4646,2,"SORBI_3002G090800","KXG34778",3726
"2",9486418,9486828,411,"*","shr_peaks_in_btx623_peak_23014",42,2.10158,7.12335,4.29705,121,"Promoter (<=1kb)",2,9480661,9485977,5317,2,"SORBI_3002G090800","KXG34779",-441
"2",9492277,9492614,338,"*","shr_peaks_in_btx623_peak_23015",23,1.76567,4.20134,2.38032,270,"Distal Intergenic",2,9495658,9497800,2143,2,"SORBI_3002G090900","EER98276",5186
"2",9493310,9494595,1286,"*","shr_peaks_in_btx623_peak_23016a",18,1.67414,3.49292,1.89684,698,"Distal Intergenic",2,9495658,9497800,2143,2,"SORBI_3002G090900","EER98276",3205
"2",9493310,9494595,1286,"*","shr_peaks_in_btx623_peak_23016b",22,1.74538,4.01885,2.22653,1156,"Distal Intergenic",2,9495658,9497800,2143,2,"SORBI_3002G090900","EER98276",3205
"2",9502560,9503086,527,"*","shr_peaks_in_btx623_peak_23017",24,1.75633,4.38824,2.47977,119,"Distal Intergenic",2,9495658,9497800,2143,2,"SORBI_3002G090900","EER98276",-4760
"2",9511694,9512630,937,"*","shr_peaks_in_btx623_peak_23018a",21,1.72553,3.90106,2.18397,69,"Promoter (<=1kb)",2,9512727,9513545,819,1,"SORBI_3002G091000","KXG34780",-97
"2",9511694,9512630,937,"*","shr_peaks_in_btx623_peak_23018b",22,1.73472,3.95557,2.22653,483,"Promoter (<=1kb)",2,9512727,9513545,819,1,"SORBI_3002G091000","KXG34780",-97
"2",9514769,9515021,253,"*","shr_peaks_in_btx623_peak_23019",22,1.74538,4.01885,2.22653,119,"Promoter (<=1kb)",2,9513926,9514486,561,1,"SORBI_3002G091100","KXG34781",843
"2",9522734,9523136,403,"*","shr_peaks_in_btx623_peak_23020",17,1.63852,3.24268,1.7409,90,"Distal Intergenic",2,9525195,9526587,1393,1,"SORBI_3002G091300","KXG34782",-2059
"2",9524257,9524615,359,"*","shr_peaks_in_btx623_peak_23021",20,1.6982,3.79418,2.0938,62,"Promoter (<=1kb)",2,9525195,9526587,1393,1,"SORBI_3002G091300","KXG34782",-580
"2",9527703,9527948,246,"*","shr_peaks_in_btx623_peak_23022",13,1.53166,2.54449,1.3109,76,"Distal Intergenic",2,9525195,9526587,1393,1,"SORBI_3002G091300","KXG34782",2508
"2",9535108,9535461,354,"*","shr_peaks_in_btx623_peak_23023",66,2.38654,10.1211,6.68059,210,"Distal Intergenic",2,9538510,9542833,4324,1,"SORBI_3002G091600","EER96139",-3049
"2",9538944,9539217,274,"*","shr_peaks_in_btx623_peak_23024",29,1.88786,5.16869,2.96335,94,"Promoter (<=1kb)",2,9538510,9542833,4324,1,"SORBI_3002G091600","OQU88764",434
"2",9539971,9540349,379,"*","shr_peaks_in_btx623_peak_23025",20,1.70976,3.75169,2.058,119,"Promoter (1-2kb)",2,9538510,9542833,4324,1,"SORBI_3002G091600","OQU88764",1461
"2",9546841,9547158,318,"*","shr_peaks_in_btx623_peak_23026",33,1.89116,5.71605,3.37074,136,"Promoter (<=1kb)",2,9546198,9559088,12891,1,"SORBI_3002G091700","KXG34783",643
"2",9548483,9549287,805,"*","shr_peaks_in_btx623_peak_23027a",17,1.63852,3.24268,1.7409,124,"Intron (KXG34783/SORBI_3002G091700, intron 3 of 13)",2,9546198,9559088,12891,1,"SORBI_3002G091700","KXG34783",2285
"2",9548483,9549287,805,"*","shr_peaks_in_btx623_peak_23027b",27,1.85224,4.86931,2.7692,491,"Intron (KXG34783/SORBI_3002G091700, intron 3 of 13)",2,9546198,9559088,12891,1,"SORBI_3002G091700","KXG34783",2285
"2",9551121,9551525,405,"*","shr_peaks_in_btx623_peak_23028",15,1.6029,3.0011,1.59164,114,"Intron (KXG34783/SORBI_3002G091700, intron 3 of 13)",2,9546198,9559088,12891,1,"SORBI_3002G091700","KXG34783",4923
"2",9553750,9554033,284,"*","shr_peaks_in_btx623_peak_23029",13,1.53166,2.54449,1.3109,76,"Exon (KXG34783/SORBI_3002G091700, exon 11 of 14)",2,9546198,9559088,12891,1,"SORBI_3002G091700","KXG34783",7552
"2",9556495,9556755,261,"*","shr_peaks_in_btx623_peak_23030",20,1.70976,3.75169,2.058,84,"Intron (KXG34783/SORBI_3002G091700, intron 13 of 13)",2,9546198,9559088,12891,1,"SORBI_3002G091700","KXG34783",10297
"2",9561572,9561909,338,"*","shr_peaks_in_btx623_peak_23031",25,1.76033,4.59747,2.59777,123,"Distal Intergenic",2,9567348,9570413,3066,1,"SORBI_3002G091800","KXG34784",-5439
"2",9563541,9564239,699,"*","shr_peaks_in_btx623_peak_23032",20,1.70976,3.75169,2.058,85,"Distal Intergenic",2,9567348,9570413,3066,1,"SORBI_3002G091800","KXG34784",-3109
"2",9573369,9573800,432,"*","shr_peaks_in_btx623_peak_23033",13,1.53166,2.54449,1.3109,61,"Promoter (<=1kb)",2,9574396,9574468,73,1,"ENSRNA049441490","ENSRNA049441490-T1",-596
"2",9588415,9588830,416,"*","shr_peaks_in_btx623_peak_23034",24,1.781,4.29426,2.40109,80,"Promoter (<=1kb)",2,9589590,9592430,2841,1,"SORBI_3002G092200","KXG34786",-760
"2",9595375,9595754,380,"*","shr_peaks_in_btx623_peak_23035",14,1.56728,2.76832,1.44902,73,"Promoter (1-2kb)",2,9593114,9597058,3945,2,"SORBI_3002G092300","EER98280",1304
"2",9609912,9610286,375,"*","shr_peaks_in_btx623_peak_23036",31,1.92348,5.47581,3.16582,251,"Promoter (1-2kb)",2,9612013,9612683,671,1,"SORBI_3002G092500","OQU88767",-1727
"2",9619059,9620075,1017,"*","shr_peaks_in_btx623_peak_23037a",18,1.67414,3.49292,1.89684,134,"Promoter (<=1kb)",2,9620796,9621467,672,1,"SORBI_3002G092700","EER96145",-721
"2",9619059,9620075,1017,"*","shr_peaks_in_btx623_peak_23037b",25,1.81662,4.57779,2.58164,543,"Promoter (<=1kb)",2,9620796,9621467,672,1,"SORBI_3002G092700","EER96145",-721
"2",9619059,9620075,1017,"*","shr_peaks_in_btx623_peak_23037c",15,1.6029,3.0011,1.59164,917,"Promoter (<=1kb)",2,9620796,9621467,672,1,"SORBI_3002G092700","EER96145",-721
"2",9624192,9624556,365,"*","shr_peaks_in_btx623_peak_23038",25,1.81662,4.57779,2.58164,189,"Promoter (<=1kb)",2,9625048,9625696,649,1,"SORBI_3002G092801","OQU88769",-492
"2",9624918,9625206,289,"*","shr_peaks_in_btx623_peak_23039",21,1.71668,3.90539,2.18782,139,"Promoter (<=1kb)",2,9625048,9625696,649,1,"SORBI_3002G092801","OQU88769",0
"2",9627720,9628058,339,"*","shr_peaks_in_btx623_peak_23040",30,1.77022,5.22215,3.00875,126,"Promoter (<=1kb)",2,9627680,9632217,4538,1,"SORBI_3002G092901","OQU88770",40
"2",9630191,9631353,1163,"*","shr_peaks_in_btx623_peak_23041a",13,1.53166,2.54449,1.3109,112,"3' UTR",2,9627680,9632217,4538,1,"SORBI_3002G092901","OQU88770",2511
"2",9630191,9631353,1163,"*","shr_peaks_in_btx623_peak_23041b",18,1.64622,3.43358,1.89684,399,"3' UTR",2,9627680,9632217,4538,1,"SORBI_3002G092901","OQU88770",2511
"2",9630191,9631353,1163,"*","shr_peaks_in_btx623_peak_23041c",17,1.60913,3.26258,1.75687,427,"3' UTR",2,9627680,9632217,4538,1,"SORBI_3002G092901","OQU88770",2511
"2",9630191,9631353,1163,"*","shr_peaks_in_btx623_peak_23041d",29,1.84779,5.05312,2.92499,618,"3' UTR",2,9627680,9632217,4538,1,"SORBI_3002G092901","OQU88770",2511
"2",9630191,9631353,1163,"*","shr_peaks_in_btx623_peak_23041e",33,1.91499,5.65382,3.31691,940,"3' UTR",2,9627680,9632217,4538,1,"SORBI_3002G092901","OQU88770",2511
"2",9633122,9633490,369,"*","shr_peaks_in_btx623_peak_23042",17,1.63852,3.24268,1.7409,73,"Distal Intergenic",2,9627680,9632217,4538,1,"SORBI_3002G092901","OQU88770",5442
"2",9638710,9639002,293,"*","shr_peaks_in_btx623_peak_23043",18,1.56915,3.43864,1.89684,191,"5' UTR",2,9634394,9642472,8079,2,"SORBI_3002G093000","EER98285",3470
"2",9652761,9653040,280,"*","shr_peaks_in_btx623_peak_23044",13,1.53166,2.54449,1.3109,69,"Promoter (<=1kb)",2,9652367,9653796,1430,1,"SORBI_3002G093300","OQU88773",394
"2",9654958,9655373,416,"*","shr_peaks_in_btx623_peak_23045",31,1.92348,5.47581,3.16582,222,"Promoter (<=1kb)",2,9655183,9658234,3052,1,"SORBI_3002G093400","EER96147",0
"2",9657688,9658070,383,"*","shr_peaks_in_btx623_peak_23046",40,2.06596,6.7793,4.05294,178,"Promoter (1-2kb)",2,9656654,9658060,1407,1,"SORBI_3002G093400","OQU88774",1034
"2",9671491,9672031,541,"*","shr_peaks_in_btx623_peak_23047",17,1.62806,3.18478,1.7409,105,"Distal Intergenic",2,9672673,9674253,1581,2,"SORBI_3002G093600","EER98287",2222
"2",9675470,9675966,497,"*","shr_peaks_in_btx623_peak_23048",15,1.6029,3.0011,1.59164,354,"Promoter (1-2kb)",2,9672673,9674253,1581,2,"SORBI_3002G093600","EER98287",-1217
"2",9677461,9677710,250,"*","shr_peaks_in_btx623_peak_23049",17,1.61218,3.23483,1.7409,115,"Distal Intergenic",2,9672673,9674253,1581,2,"SORBI_3002G093600","EER98287",-3208
"2",9682109,9682416,308,"*","shr_peaks_in_btx623_peak_23050",25,1.81662,4.57779,2.58164,147,"Promoter (1-2kb)",2,9682590,9684188,1599,2,"SORBI_3002G093700","EER98288",1772
"2",9688953,9689240,288,"*","shr_peaks_in_btx623_peak_23051",15,1.56119,2.89939,1.5578,110,"Distal Intergenic",2,9682590,9684188,1599,2,"SORBI_3002G093700","EER98288",-4765
"2",9690362,9690849,488,"*","shr_peaks_in_btx623_peak_23052",25,1.81662,4.57779,2.58164,423,"Distal Intergenic",2,9682590,9684188,1599,2,"SORBI_3002G093700","EER98288",-6174
"2",9691442,9691694,253,"*","shr_peaks_in_btx623_peak_23053",35,1.99472,6.11279,3.59359,119,"Distal Intergenic",2,9682590,9684188,1599,2,"SORBI_3002G093700","EER98288",-7254
"2",9702153,9702677,525,"*","shr_peaks_in_btx623_peak_23054",13,1.53166,2.54449,1.3109,75,"Distal Intergenic",2,9682590,9684188,1599,2,"SORBI_3002G093700","EER98288",-17965
"2",9704921,9705259,339,"*","shr_peaks_in_btx623_peak_23055",25,1.81662,4.57779,2.58164,181,"Distal Intergenic",2,9682590,9684188,1599,2,"SORBI_3002G093700","EER98288",-20733
"2",9719485,9719856,372,"*","shr_peaks_in_btx623_peak_23056",42,2.06034,7.11399,4.29705,119,"Distal Intergenic",2,9725234,9727435,2202,2,"SORBI_3002G093800","OQU88776",7579
"2",9727267,9727563,297,"*","shr_peaks_in_btx623_peak_23057",13,1.53166,2.54449,1.3109,77,"Promoter (<=1kb)",2,9725234,9727435,2202,2,"SORBI_3002G093800","OQU88776",0
"2",9728155,9728570,416,"*","shr_peaks_in_btx623_peak_23058",63,2.35092,9.72343,6.3385,164,"Promoter (<=1kb)",2,9723860,9728085,4226,2,"SORBI_3002G093800","OQU88777",-70
"2",9729265,9730005,741,"*","shr_peaks_in_btx623_peak_23059a",21,1.68792,3.89322,2.17704,105,"Promoter (1-2kb)",2,9723860,9728085,4226,2,"SORBI_3002G093800","OQU88777",-1180
"2",9729265,9730005,741,"*","shr_peaks_in_btx623_peak_23059b",20,1.70976,3.75169,2.058,547,"Promoter (1-2kb)",2,9723860,9728085,4226,2,"SORBI_3002G093800","OQU88777",-1180
"2",9732383,9733199,817,"*","shr_peaks_in_btx623_peak_23060a",22,1.74538,4.01885,2.22653,178,"Promoter (<=1kb)",2,9728379,9733307,4929,2,"SORBI_3002G093900","EER98290",108
"2",9732383,9733199,817,"*","shr_peaks_in_btx623_peak_23060b",13,1.51221,2.55357,1.31862,521,"Promoter (<=1kb)",2,9728379,9733307,4929,2,"SORBI_3002G093900","EER98290",108
"2",9735841,9736402,562,"*","shr_peaks_in_btx623_peak_23061",73,2.45778,10.9352,7.39966,157,"Distal Intergenic",2,9728379,9733307,4929,2,"SORBI_3002G093900","EER98290",-2534
"2",9741584,9741967,384,"*","shr_peaks_in_btx623_peak_23062",42,2.10158,7.12335,4.29705,117,"Distal Intergenic",2,9728379,9733307,4929,2,"SORBI_3002G093900","EER98290",-8277
"2",9747390,9747639,250,"*","shr_peaks_in_btx623_peak_23063",13,1.53166,2.54449,1.3109,120,"Distal Intergenic",2,9752838,9758583,5746,1,"SORBI_3002G094000","KXG34801",-5199
"2",9752618,9753081,464,"*","shr_peaks_in_btx623_peak_23064",23,1.75699,4.14885,2.33579,90,"Promoter (<=1kb)",2,9752838,9758583,5746,1,"SORBI_3002G094000","KXG34801",0
"2",9759393,9759726,334,"*","shr_peaks_in_btx623_peak_23065",25,1.81662,4.57779,2.58164,169,"Distal Intergenic",2,9763540,9770008,6469,1,"SORBI_3002G094100","KXG34802",-3814
"2",9764496,9764832,337,"*","shr_peaks_in_btx623_peak_23066",38,2.01497,6.42604,3.81846,153,"Promoter (<=1kb)",2,9763540,9770008,6469,1,"SORBI_3002G094100","KXG34802",956
"2",9768245,9768650,406,"*","shr_peaks_in_btx623_peak_23067",14,1.54082,2.66878,1.41478,171,"3' UTR",2,9763540,9770008,6469,1,"SORBI_3002G094100","KXG34802",4705
"2",9774146,9774586,441,"*","shr_peaks_in_btx623_peak_23068",22,1.74538,4.01885,2.22653,201,"Distal Intergenic",2,9777414,9779220,1807,1,"SORBI_3002G094400","KXG34805",-2828
"2",9790749,9791261,513,"*","shr_peaks_in_btx623_peak_23069",14,1.56728,2.76832,1.44902,153,"Intron (KXG34804/SORBI_3002G094500, intron 6 of 9)",2,9783137,9793244,10108,1,"SORBI_3002G094500","KXG34804",7612
"2",9793134,9793744,611,"*","shr_peaks_in_btx623_peak_23070",22,1.74538,4.01885,2.22653,434,"Exon (KXG34804/SORBI_3002G094500, exon 10 of 10)",2,9783137,9793244,10108,1,"SORBI_3002G094500","KXG34804",9997
"2",9795666,9796074,409,"*","shr_peaks_in_btx623_peak_23071",18,1.67414,3.49292,1.89684,215,"Distal Intergenic",2,9783137,9793244,10108,1,"SORBI_3002G094500","KXG34804",12529
"2",9796359,9797056,698,"*","shr_peaks_in_btx623_peak_23072",45,2.1372,7.47445,4.55379,490,"Distal Intergenic",2,9808888,9815473,6586,1,"SORBI_3002G094600","EER96156",-11832
"2",9808095,9808442,348,"*","shr_peaks_in_btx623_peak_23073",24,1.781,4.29426,2.40109,282,"Promoter (<=1kb)",2,9808888,9815473,6586,1,"SORBI_3002G094600","EER96156",-446
"2",9819194,9819562,369,"*","shr_peaks_in_btx623_peak_23074",13,1.53166,2.54449,1.3109,226,"Promoter (<=1kb)",2,9819668,9821817,2150,1,"SORBI_3002G094700","KXG34806",-106
"2",9822217,9822662,446,"*","shr_peaks_in_btx623_peak_23075",38,2.03034,6.44241,3.81846,145,"Distal Intergenic",2,9819668,9821817,2150,1,"SORBI_3002G094700","KXG34806",2549
"2",9823130,9823683,554,"*","shr_peaks_in_btx623_peak_23076",42,2.10158,7.12335,4.29705,125,"Distal Intergenic",2,9826747,9828843,2097,1,"SORBI_3002G094800","OQU88778",-3064
"2",9831589,9832100,512,"*","shr_peaks_in_btx623_peak_23077a",20,1.70976,3.75169,2.058,79,"Promoter (<=1kb)",2,9830327,9830910,584,2,"SORBI_3002G094900","KXG34808",-679
"2",9831589,9832100,512,"*","shr_peaks_in_btx623_peak_23077b",17,1.63852,3.24268,1.7409,444,"Promoter (<=1kb)",2,9830327,9830910,584,2,"SORBI_3002G094900","KXG34808",-679
"2",9836475,9836746,272,"*","shr_peaks_in_btx623_peak_23078",14,1.56728,2.76832,1.44902,61,"Promoter (1-2kb)",2,9837815,9841110,3296,1,"SORBI_3002G095100","KXG34809",-1069
"2",9837127,9837384,258,"*","shr_peaks_in_btx623_peak_23079",13,1.53166,2.54449,1.3109,79,"Promoter (<=1kb)",2,9837815,9841110,3296,1,"SORBI_3002G095100","KXG34809",-431
"2",9837812,9838113,302,"*","shr_peaks_in_btx623_peak_23080",31,1.92348,5.47581,3.16582,206,"Promoter (<=1kb)",2,9837815,9841110,3296,1,"SORBI_3002G095100","KXG34809",0
"2",9843835,9844152,318,"*","shr_peaks_in_btx623_peak_23081",19,1.59647,3.58335,1.97228,306,"Promoter (<=1kb)",2,9841490,9844071,2582,2,"SORBI_3002G095200","EER98292",0
"2",9845810,9846330,521,"*","shr_peaks_in_btx623_peak_23082",20,1.70976,3.75169,2.058,110,"Promoter (1-2kb)",2,9841216,9844111,2896,2,"SORBI_3002G095200","OQU88780",-1699
"2",9851181,9851483,303,"*","shr_peaks_in_btx623_peak_23083",18,1.67414,3.49292,1.89684,79,"Exon (OQU88781/SORBI_3002G095300, exon 5 of 5)",2,9848619,9851956,3338,1,"SORBI_3002G095300","OQU88781",2562
"2",9853084,9853481,398,"*","shr_peaks_in_btx623_peak_23084",22,1.74538,4.01885,2.22653,115,"Distal Intergenic",2,9848619,9851956,3338,1,"SORBI_3002G095300","OQU88781",4465
"2",9872957,9873313,357,"*","shr_peaks_in_btx623_peak_23085",44,2.1058,7.34955,4.49443,89,"Distal Intergenic",2,9876398,9881833,5436,1,"SORBI_3002G095600","EER96161",-3085
"2",9878463,9878738,276,"*","shr_peaks_in_btx623_peak_23086",60,2.3153,9.33214,6.0071,137,"Exon (EER96161/SORBI_3002G095600, exon 6 of 13)",2,9876398,9881833,5436,1,"SORBI_3002G095600","EER96161",2065
"2",9882241,9882490,250,"*","shr_peaks_in_btx623_peak_23087",13,1.53166,2.54449,1.3109,93,"Distal Intergenic",2,9876398,9881833,5436,1,"SORBI_3002G095600","EER96161",5843
"2",9882890,9883454,565,"*","shr_peaks_in_btx623_peak_23088a",23,1.72381,4.12059,2.31198,113,"Distal Intergenic",2,9876398,9881833,5436,1,"SORBI_3002G095600","EER96161",6492
"2",9882890,9883454,565,"*","shr_peaks_in_btx623_peak_23088b",45,2.1372,7.47445,4.55379,309,"Distal Intergenic",2,9876398,9881833,5436,1,"SORBI_3002G095600","EER96161",6492
"2",9889157,9889462,306,"*","shr_peaks_in_btx623_peak_23089",13,1.49683,2.50575,1.3109,63,"Distal Intergenic",2,9892324,9895125,2802,1,"SORBI_3002G095700","OQU88783",-2862
"2",9893076,9893319,244,"*","shr_peaks_in_btx623_peak_23090",23,1.75189,4.1784,2.36028,107,"Promoter (<=1kb)",2,9892330,9894914,2585,1,"SORBI_3002G095700","EER96162",746
"2",9894289,9894691,403,"*","shr_peaks_in_btx623_peak_23091",48,2.16844,7.80098,4.81826,212,"Promoter (1-2kb)",2,9892330,9894914,2585,1,"SORBI_3002G095700","EER96162",1959
"2",9895118,9895726,609,"*","shr_peaks_in_btx623_peak_23092a",20,1.70976,3.75169,2.058,94,"3' UTR",2,9892330,9894914,2585,1,"SORBI_3002G095700","EER96162",2788
"2",9895118,9895726,609,"*","shr_peaks_in_btx623_peak_23092b",29,1.88786,5.16869,2.96335,431,"3' UTR",2,9892330,9894914,2585,1,"SORBI_3002G095700","EER96162",2788
"2",9905259,9905551,293,"*","shr_peaks_in_btx623_peak_23093",25,1.7806,4.48222,2.55856,112,"Distal Intergenic",2,9895247,9902852,7606,2,"SORBI_3002G095800","KXG34814",-2407
"2",9906686,9907337,652,"*","shr_peaks_in_btx623_peak_23094",28,1.86241,5.00559,2.8848,84,"Distal Intergenic",2,9895247,9902852,7606,2,"SORBI_3002G095800","KXG34814",-3834
"2",9913881,9914187,307,"*","shr_peaks_in_btx623_peak_23095",13,1.53166,2.54449,1.3109,75,"Distal Intergenic",2,9920121,9921987,1867,2,"SORBI_3002G095900","KXG34815",7800
"2",9917351,9917813,463,"*","shr_peaks_in_btx623_peak_23096",13,1.53166,2.54449,1.3109,197,"Distal Intergenic",2,9920121,9921987,1867,2,"SORBI_3002G095900","KXG34815",4174
"2",9919045,9919351,307,"*","shr_peaks_in_btx623_peak_23097a",22,1.74538,4.01885,2.22653,149,"Distal Intergenic",2,9920121,9921987,1867,2,"SORBI_3002G095900","KXG34815",2636
"2",9919045,9919351,307,"*","shr_peaks_in_btx623_peak_23097b",24,1.781,4.29426,2.40109,284,"Distal Intergenic",2,9920121,9921987,1867,2,"SORBI_3002G095900","KXG34815",2636
"2",9921700,9922146,447,"*","shr_peaks_in_btx623_peak_23098",15,1.6029,3.0011,1.59164,302,"Promoter (<=1kb)",2,9920121,9921987,1867,2,"SORBI_3002G095900","KXG34815",0
"2",9924949,9925617,669,"*","shr_peaks_in_btx623_peak_23099",15,1.6029,3.0011,1.59164,219,"Distal Intergenic",2,9920121,9921987,1867,2,"SORBI_3002G095900","KXG34815",-2962
"2",9927287,9927745,459,"*","shr_peaks_in_btx623_peak_23100",13,1.51221,2.55357,1.31862,61,"Distal Intergenic",2,9920121,9921987,1867,2,"SORBI_3002G095900","KXG34815",-5300
"2",9955667,9956077,411,"*","shr_peaks_in_btx623_peak_23101",35,1.91475,6.04021,3.58911,288,"Distal Intergenic",2,9920121,9921987,1867,2,"SORBI_3002G095900","KXG34815",-33680
"2",9961866,9962286,421,"*","shr_peaks_in_btx623_peak_23102",20,1.70314,3.71324,2.058,300,"Distal Intergenic",2,9988468,9991479,3012,2,"SORBI_3002G096000","KXG34816",29193
"2",9969015,9969465,451,"*","shr_peaks_in_btx623_peak_23103",17,1.63852,3.24268,1.7409,224,"Distal Intergenic",2,9988468,9991479,3012,2,"SORBI_3002G096000","KXG34816",22014
"2",9981909,9982177,269,"*","shr_peaks_in_btx623_peak_23104",20,1.70976,3.75169,2.058,119,"Distal Intergenic",2,9988468,9991479,3012,2,"SORBI_3002G096000","KXG34816",9302
"2",9983247,9984000,754,"*","shr_peaks_in_btx623_peak_23105",24,1.781,4.29426,2.40109,75,"Distal Intergenic",2,9988468,9991479,3012,2,"SORBI_3002G096000","KXG34816",7479
"2",9986145,9986783,639,"*","shr_peaks_in_btx623_peak_23106",41,2.01133,6.92899,4.18433,517,"Distal Intergenic",2,9988468,9991479,3012,2,"SORBI_3002G096000","KXG34816",4696
"2",9993884,9994207,324,"*","shr_peaks_in_btx623_peak_23107",31,1.92348,5.47581,3.16582,160,"Promoter (<=1kb)",2,9988258,9993082,4825,2,"SORBI_3002G096000","OQU88786",-802
"2",9996758,9997270,513,"*","shr_peaks_in_btx623_peak_23108",14,1.56728,2.76832,1.44902,278,"Distal Intergenic",2,9988258,9993082,4825,2,"SORBI_3002G096000","OQU88786",-3676
"2",10006069,10006311,243,"*","shr_peaks_in_btx623_peak_23109",17,1.63852,3.24268,1.7409,113,"Distal Intergenic",2,9988258,9993082,4825,2,"SORBI_3002G096000","OQU88786",-12987
"2",10007583,10008084,502,"*","shr_peaks_in_btx623_peak_23110",22,1.74538,4.01885,2.22653,307,"Distal Intergenic",2,9988258,9993082,4825,2,"SORBI_3002G096000","OQU88786",-14501
"2",10013561,10013998,438,"*","shr_peaks_in_btx623_peak_23111",33,1.9591,5.79055,3.3753,134,"Distal Intergenic",2,10023381,10024853,1473,2,"SORBI_3002G096101","OQU88788",10855
"2",10015230,10015824,595,"*","shr_peaks_in_btx623_peak_23112",38,2.03034,6.44241,3.81846,202,"Distal Intergenic",2,10023381,10024853,1473,2,"SORBI_3002G096101","OQU88788",9029
"2",10044723,10045081,359,"*","shr_peaks_in_btx623_peak_23113",33,1.94549,5.78146,3.3753,197,"Distal Intergenic",2,10024914,10025668,755,2,"SORBI_3002G096201","OQU88789",-19055
"2",10049368,10050201,834,"*","shr_peaks_in_btx623_peak_23114a",16,1.61448,3.10983,1.68326,105,"Distal Intergenic",2,10024914,10025668,755,2,"SORBI_3002G096201","OQU88789",-23700
"2",10049368,10050201,834,"*","shr_peaks_in_btx623_peak_23114b",18,1.63121,3.44124,1.89684,472,"Distal Intergenic",2,10024914,10025668,755,2,"SORBI_3002G096201","OQU88789",-23700
"2",10051852,10052391,540,"*","shr_peaks_in_btx623_peak_23115",80,2.34317,11.6382,8.04523,137,"Distal Intergenic",2,10024914,10025668,755,2,"SORBI_3002G096201","OQU88789",-26184
"2",10054036,10054573,538,"*","shr_peaks_in_btx623_peak_23116",27,1.85224,4.86931,2.7692,249,"Distal Intergenic",2,10024914,10025668,755,2,"SORBI_3002G096201","OQU88789",-28368
"2",10058187,10058439,253,"*","shr_peaks_in_btx623_peak_23117",33,1.9591,5.79055,3.3753,115,"Distal Intergenic",2,10024914,10025668,755,2,"SORBI_3002G096201","OQU88789",-32519
"2",10061891,10062310,420,"*","shr_peaks_in_btx623_peak_23118",34,1.91085,5.85719,3.43153,276,"Distal Intergenic",2,10024914,10025668,755,2,"SORBI_3002G096201","OQU88789",-36223
"2",10063225,10063567,343,"*","shr_peaks_in_btx623_peak_23119",15,1.51477,2.85462,1.52112,73,"Distal Intergenic",2,10024914,10025668,755,2,"SORBI_3002G096201","OQU88789",-37557
"2",10066247,10066960,714,"*","shr_peaks_in_btx623_peak_23120",15,1.6029,3.0011,1.59164,211,"Distal Intergenic",2,10024914,10025668,755,2,"SORBI_3002G096201","OQU88789",-40579
"2",10071173,10071557,385,"*","shr_peaks_in_btx623_peak_23121",15,1.6029,3.0011,1.59164,63,"Distal Intergenic",2,10024914,10025668,755,2,"SORBI_3002G096201","OQU88789",-45505
"2",10073352,10073725,374,"*","shr_peaks_in_btx623_peak_23122",27,1.85224,4.86931,2.7692,147,"Distal Intergenic",2,10024914,10025668,755,2,"SORBI_3002G096201","OQU88789",-47684
"2",10074100,10075120,1021,"*","shr_peaks_in_btx623_peak_23123a",24,1.781,4.29426,2.40109,228,"Distal Intergenic",2,10024914,10025668,755,2,"SORBI_3002G096201","OQU88789",-48432
"2",10074100,10075120,1021,"*","shr_peaks_in_btx623_peak_23123b",31,1.92348,5.47581,3.16582,790,"Distal Intergenic",2,10024914,10025668,755,2,"SORBI_3002G096201","OQU88789",-48432
"2",10075793,10076251,459,"*","shr_peaks_in_btx623_peak_23124",24,1.781,4.29426,2.40109,340,"Distal Intergenic",2,10024914,10025668,755,2,"SORBI_3002G096201","OQU88789",-50125
"2",10077004,10077414,411,"*","shr_peaks_in_btx623_peak_23125",13,1.53166,2.54449,1.3109,64,"Distal Intergenic",2,10024914,10025668,755,2,"SORBI_3002G096201","OQU88789",-51336
"2",10077909,10078175,267,"*","shr_peaks_in_btx623_peak_23126",17,1.63852,3.24268,1.7409,83,"Distal Intergenic",2,10024914,10025668,755,2,"SORBI_3002G096201","OQU88789",-52241
"2",10078736,10079210,475,"*","shr_peaks_in_btx623_peak_23127a",39,2.04703,6.64823,3.99597,119,"Distal Intergenic",2,10024914,10025668,755,2,"SORBI_3002G096201","OQU88789",-53068
"2",10078736,10079210,475,"*","shr_peaks_in_btx623_peak_23127b",44,2.08297,7.28026,4.43423,320,"Distal Intergenic",2,10024914,10025668,755,2,"SORBI_3002G096201","OQU88789",-53068
"2",10094012,10094455,444,"*","shr_peaks_in_btx623_peak_23128",42,2.09734,7.09362,4.29705,155,"Distal Intergenic",2,10150426,10152849,2424,1,"SORBI_3002G096300","EER98300",-55971
"2",10096799,10097181,383,"*","shr_peaks_in_btx623_peak_23129",25,1.81662,4.57779,2.58164,209,"Distal Intergenic",2,10150426,10152849,2424,1,"SORBI_3002G096300","EER98300",-53245
"2",10108624,10109007,384,"*","shr_peaks_in_btx623_peak_23130",47,2.08979,7.7161,4.76551,139,"Distal Intergenic",2,10150426,10152849,2424,1,"SORBI_3002G096300","EER98300",-41419
"2",10115858,10116382,525,"*","shr_peaks_in_btx623_peak_23131",19,1.61695,3.53962,1.93562,257,"Distal Intergenic",2,10150426,10152849,2424,1,"SORBI_3002G096300","EER98300",-34044
"2",10132880,10133414,535,"*","shr_peaks_in_btx623_peak_23132a",42,2.10158,7.12335,4.29705,121,"Distal Intergenic",2,10150426,10152849,2424,1,"SORBI_3002G096300","EER98300",-17012
"2",10132880,10133414,535,"*","shr_peaks_in_btx623_peak_23132b",17,1.63852,3.24268,1.7409,372,"Distal Intergenic",2,10150426,10152849,2424,1,"SORBI_3002G096300","EER98300",-17012
"2",10141589,10142013,425,"*","shr_peaks_in_btx623_peak_23133",18,1.67414,3.49292,1.89684,70,"Distal Intergenic",2,10150426,10152849,2424,1,"SORBI_3002G096300","EER98300",-8413
"2",10144444,10144727,284,"*","shr_peaks_in_btx623_peak_23134",29,1.88786,5.16869,2.96335,216,"Distal Intergenic",2,10150426,10152849,2424,1,"SORBI_3002G096300","EER98300",-5699
"2",10148059,10148822,764,"*","shr_peaks_in_btx623_peak_23135a",18,1.67414,3.49292,1.89684,74,"Promoter (1-2kb)",2,10150426,10152849,2424,1,"SORBI_3002G096300","EER98300",-1604
"2",10148059,10148822,764,"*","shr_peaks_in_btx623_peak_23135b",18,1.67414,3.49292,1.89684,280,"Promoter (1-2kb)",2,10150426,10152849,2424,1,"SORBI_3002G096300","EER98300",-1604
"2",10152310,10152603,294,"*","shr_peaks_in_btx623_peak_23136",26,1.82727,4.71212,2.69499,130,"Promoter (1-2kb)",2,10150426,10152849,2424,1,"SORBI_3002G096300","EER98300",1884
"2",10162048,10162774,727,"*","shr_peaks_in_btx623_peak_23137a",32,1.93269,5.61559,3.2854,117,"Distal Intergenic",2,10165635,10166220,586,1,"SORBI_3002G096400","KXG34821",-2861
"2",10162048,10162774,727,"*","shr_peaks_in_btx623_peak_23137b",22,1.74538,4.01885,2.22653,592,"Distal Intergenic",2,10165635,10166220,586,1,"SORBI_3002G096400","KXG34821",-2861
"2",10167864,10168728,865,"*","shr_peaks_in_btx623_peak_23138a",31,1.92348,5.47581,3.16582,113,"Distal Intergenic",2,10165635,10166220,586,1,"SORBI_3002G096400","KXG34821",2229
"2",10167864,10168728,865,"*","shr_peaks_in_btx623_peak_23138b",13,1.53574,2.60359,1.36047,537,"Distal Intergenic",2,10165635,10166220,586,1,"SORBI_3002G096400","KXG34821",2229
"2",10170841,10171182,342,"*","shr_peaks_in_btx623_peak_23139",24,1.781,4.29426,2.40109,100,"Distal Intergenic",2,10172540,10174535,1996,2,"SORBI_3002G096501","OQU88790",3353
"2",10186842,10187260,419,"*","shr_peaks_in_btx623_peak_23140a",22,1.73704,4.02824,2.23307,76,"Promoter (<=1kb)",2,10184500,10186211,1712,2,"SORBI_3002G096600","OQU88791",-631
"2",10186842,10187260,419,"*","shr_peaks_in_btx623_peak_23140b",22,1.74538,4.01885,2.22653,322,"Promoter (<=1kb)",2,10184500,10186211,1712,2,"SORBI_3002G096600","OQU88791",-631
"2",10195487,10195879,393,"*","shr_peaks_in_btx623_peak_23141",17,1.63852,3.24268,1.7409,221,"Distal Intergenic",2,10199623,10200663,1041,1,"SORBI_3002G096700","EER96166",-3744
"2",10224241,10224701,461,"*","shr_peaks_in_btx623_peak_23142",13,1.53166,2.54449,1.3109,179,"Promoter (1-2kb)",2,10222369,10225138,2770,1,"SORBI_3002G096900","OQU88792",1872
"2",10225274,10225527,254,"*","shr_peaks_in_btx623_peak_23143",38,2.03034,6.44241,3.81846,123,"Downstream (<=300bp)",2,10222369,10225138,2770,1,"SORBI_3002G096900","OQU88792",2905
"2",10228394,10228699,306,"*","shr_peaks_in_btx623_peak_23144",22,1.74538,4.01885,2.22653,150,"Distal Intergenic",2,10222369,10225138,2770,1,"SORBI_3002G096900","OQU88792",6025
"2",10232267,10232607,341,"*","shr_peaks_in_btx623_peak_23145",25,1.81662,4.57779,2.58164,137,"Distal Intergenic",2,10222369,10225138,2770,1,"SORBI_3002G096900","OQU88792",9898
"2",10241403,10241980,578,"*","shr_peaks_in_btx623_peak_23146",35,1.99472,6.11279,3.59359,152,"Promoter (<=1kb)",2,10242608,10245807,3200,1,"SORBI_3002G097000","KXG34826",-628
"2",10244514,10244810,297,"*","shr_peaks_in_btx623_peak_23147",25,1.81662,4.57779,2.58164,143,"Promoter (1-2kb)",2,10242608,10245807,3200,1,"SORBI_3002G097000","KXG34826",1906
"2",10250080,10250512,433,"*","shr_peaks_in_btx623_peak_23148",17,1.62806,3.18478,1.7409,227,"Distal Intergenic",2,10242608,10245807,3200,1,"SORBI_3002G097000","KXG34826",7472
"2",10291156,10291563,408,"*","shr_peaks_in_btx623_peak_23149",33,1.9591,5.79055,3.3753,118,"Promoter (1-2kb)",2,10289557,10291500,1944,1,"SORBI_3002G097300","EER96172",1599
"2",10294040,10294855,816,"*","shr_peaks_in_btx623_peak_23150a",20,1.65349,3.67626,2.0505,63,"Distal Intergenic",2,10289557,10291500,1944,1,"SORBI_3002G097300","EER96172",4483
"2",10294040,10294855,816,"*","shr_peaks_in_btx623_peak_23150b",18,1.67414,3.49292,1.89684,438,"Distal Intergenic",2,10289557,10291500,1944,1,"SORBI_3002G097300","EER96172",4483
"2",10296436,10296843,408,"*","shr_peaks_in_btx623_peak_23151",20,1.69125,3.6443,2.02408,142,"Distal Intergenic",2,10297392,10299697,2306,2,"SORBI_3002G097400","EER98306",2854
"2",10298601,10298965,365,"*","shr_peaks_in_btx623_peak_23152",23,1.72381,4.12059,2.31198,286,"Promoter (<=1kb)",2,10297392,10299697,2306,2,"SORBI_3002G097400","EER98306",732
"2",10311749,10312043,295,"*","shr_peaks_in_btx623_peak_23153",48,2.17282,7.8325,4.81826,153,"Distal Intergenic",2,10297392,10299697,2306,2,"SORBI_3002G097400","EER98306",-12052
"2",10312649,10313220,572,"*","shr_peaks_in_btx623_peak_23154a",22,1.70568,4.00558,2.22653,102,"Distal Intergenic",2,10297392,10299697,2306,2,"SORBI_3002G097400","EER98306",-12952
"2",10312649,10313220,572,"*","shr_peaks_in_btx623_peak_23154b",15,1.58129,2.88483,1.54555,405,"Distal Intergenic",2,10297392,10299697,2306,2,"SORBI_3002G097400","EER98306",-12952
"2",10315847,10316158,312,"*","shr_peaks_in_btx623_peak_23155",38,2.03034,6.44241,3.81846,242,"Distal Intergenic",2,10297392,10299697,2306,2,"SORBI_3002G097400","EER98306",-16150
"2",10336878,10337343,466,"*","shr_peaks_in_btx623_peak_23156",39,1.99532,6.63504,3.98382,285,"Distal Intergenic",2,10330841,10333533,2693,2,"SORBI_3002G097500","OQU88793",-3345
"2",10346223,10346590,368,"*","shr_peaks_in_btx623_peak_23157",21,1.64279,3.85251,2.14334,95,"Distal Intergenic",2,10330841,10333533,2693,2,"SORBI_3002G097500","OQU88793",-12690
"2",10356761,10357079,319,"*","shr_peaks_in_btx623_peak_23158",14,1.56728,2.76832,1.44902,164,"Distal Intergenic",2,10357840,10366214,8375,2,"SORBI_3002G097601","OQU88794",9135
"2",10364486,10364825,340,"*","shr_peaks_in_btx623_peak_23159",15,1.56614,2.84492,1.51248,74,"Promoter (1-2kb)",2,10357840,10366214,8375,2,"SORBI_3002G097601","OQU88794",1389
"2",10369289,10369560,272,"*","shr_peaks_in_btx623_peak_23160",31,1.87601,5.46061,3.16582,132,"Promoter (1-2kb)",2,10357840,10367665,9826,2,"SORBI_3002G097601","OQU88795",-1624
"2",10377949,10378328,380,"*","shr_peaks_in_btx623_peak_23161",35,1.99472,6.11279,3.59359,217,"Promoter (<=1kb)",2,10376874,10378307,1434,2,"SORBI_3002G097700","OQU88797",0
"2",10384336,10384612,277,"*","shr_peaks_in_btx623_peak_23162",27,1.80947,4.86594,2.7692,120,"Distal Intergenic",2,10376874,10378307,1434,2,"SORBI_3002G097700","OQU88797",-6029
"2",10389911,10390307,397,"*","shr_peaks_in_btx623_peak_23163",13,1.53166,2.54449,1.3109,104,"Distal Intergenic",2,10399456,10401009,1554,2,"SORBI_3002G097900","EER98308",10702
"2",10391876,10392141,266,"*","shr_peaks_in_btx623_peak_23164",38,2.03034,6.44241,3.81846,120,"Distal Intergenic",2,10399456,10401009,1554,2,"SORBI_3002G097900","EER98308",8868
"2",10396219,10396685,467,"*","shr_peaks_in_btx623_peak_23165",62,2.32938,9.55983,6.2157,205,"Distal Intergenic",2,10399456,10401009,1554,2,"SORBI_3002G097900","EER98308",4324
"2",10398381,10399220,840,"*","shr_peaks_in_btx623_peak_23166a",15,1.6029,3.0011,1.59164,74,"Promoter (1-2kb)",2,10399456,10401009,1554,2,"SORBI_3002G097900","EER98308",1789
"2",10398381,10399220,840,"*","shr_peaks_in_btx623_peak_23166b",70,2.41728,10.4873,7.01605,468,"Promoter (1-2kb)",2,10399456,10401009,1554,2,"SORBI_3002G097900","EER98308",1789
"2",10404163,10404637,475,"*","shr_peaks_in_btx623_peak_23167",35,1.97644,5.98981,3.54525,292,"Distal Intergenic",2,10399456,10401009,1554,2,"SORBI_3002G097900","EER98308",-3154
"2",10409234,10409532,299,"*","shr_peaks_in_btx623_peak_23168",20,1.70976,3.75169,2.058,184,"Distal Intergenic",2,10399456,10401009,1554,2,"SORBI_3002G097900","EER98308",-8225
"2",10421367,10421938,572,"*","shr_peaks_in_btx623_peak_23169",20,1.6982,3.79418,2.0938,362,"Distal Intergenic",2,10437934,10438638,705,1,"SORBI_3002G098000","EER98310",-15996
"2",10427218,10427608,391,"*","shr_peaks_in_btx623_peak_23170",14,1.56728,2.76832,1.44902,154,"Distal Intergenic",2,10437934,10438638,705,1,"SORBI_3002G098000","EER98310",-10326
"2",10430054,10430356,303,"*","shr_peaks_in_btx623_peak_23171",31,1.92348,5.47581,3.16582,151,"Distal Intergenic",2,10437934,10438638,705,1,"SORBI_3002G098000","EER98310",-7578
"2",10466606,10466849,244,"*","shr_peaks_in_btx623_peak_23172",24,1.781,4.29426,2.40109,191,"Distal Intergenic",2,10480354,10481199,846,2,"SORBI_3002G098100","KXG34833",14350
"2",10483137,10483400,264,"*","shr_peaks_in_btx623_peak_23173",27,1.82464,4.76371,2.73817,183,"Promoter (1-2kb)",2,10480354,10481199,846,2,"SORBI_3002G098100","KXG34833",-1938
"2",10485758,10486880,1123,"*","shr_peaks_in_btx623_peak_23174a",34,1.96,5.87916,3.45087,127,"Promoter (<=1kb)",2,10485223,10487443,2221,2,"SORBI_3002G098200","OQU88799",563
"2",10485758,10486880,1123,"*","shr_peaks_in_btx623_peak_23174b",13,1.51183,2.51568,1.3109,421,"Promoter (<=1kb)",2,10485223,10487443,2221,2,"SORBI_3002G098200","OQU88799",563
"2",10485758,10486880,1123,"*","shr_peaks_in_btx623_peak_23174c",20,1.70976,3.75169,2.058,629,"Promoter (<=1kb)",2,10485223,10487443,2221,2,"SORBI_3002G098200","OQU88799",563
"2",10485758,10486880,1123,"*","shr_peaks_in_btx623_peak_23174d",13,1.53166,2.54449,1.3109,819,"Promoter (<=1kb)",2,10485223,10487443,2221,2,"SORBI_3002G098200","OQU88799",563
"2",10485758,10486880,1123,"*","shr_peaks_in_btx623_peak_23174e",15,1.6029,3.0011,1.59164,986,"Promoter (<=1kb)",2,10485223,10487443,2221,2,"SORBI_3002G098200","OQU88799",563
"2",10490332,10490831,500,"*","shr_peaks_in_btx623_peak_23175",38,2.03,6.53025,3.8949,118,"Promoter (1-2kb)",2,10491854,10494216,2363,1,"SORBI_3002G098300","KXG34834",-1023
"2",10494251,10494503,253,"*","shr_peaks_in_btx623_peak_23176a",14,1.5287,2.75438,1.44902,115,"Downstream (<=300bp)",2,10491854,10494216,2363,1,"SORBI_3002G098300","KXG34834",2397
"2",10494251,10494503,253,"*","shr_peaks_in_btx623_peak_23176b",13,1.5286,2.56649,1.32887,165,"Downstream (<=300bp)",2,10491854,10494216,2363,1,"SORBI_3002G098300","KXG34834",2397
"2",10496577,10496990,414,"*","shr_peaks_in_btx623_peak_23177",25,1.81662,4.57779,2.58164,146,"Distal Intergenic",2,10491854,10494216,2363,1,"SORBI_3002G098300","KXG34834",4723
"2",10497403,10497648,246,"*","shr_peaks_in_btx623_peak_23178",20,1.65041,3.75596,2.06139,160,"Distal Intergenic",2,10491854,10494216,2363,1,"SORBI_3002G098300","KXG34834",5549
"2",10499259,10499626,368,"*","shr_peaks_in_btx623_peak_23179",29,1.88786,5.16869,2.96335,267,"Distal Intergenic",2,10506229,10515400,9172,1,"SORBI_3002G098400","OQU88800",-6603
"2",10501351,10501734,384,"*","shr_peaks_in_btx623_peak_23180",14,1.52868,2.7169,1.44902,73,"Distal Intergenic",2,10506229,10515400,9172,1,"SORBI_3002G098400","OQU88800",-4495
"2",10502592,10502857,266,"*","shr_peaks_in_btx623_peak_23181",22,1.70946,3.97372,2.22653,147,"Distal Intergenic",2,10506229,10515400,9172,1,"SORBI_3002G098400","OQU88800",-3372
"2",10514639,10514994,356,"*","shr_peaks_in_btx623_peak_23182",20,1.70976,3.75169,2.058,160,"Exon (OQU88800/SORBI_3002G098400, exon 3 of 3)",2,10517115,10518839,1725,1,"SORBI_3002G098450","OQU88801",-2121
"2",10517355,10517728,374,"*","shr_peaks_in_btx623_peak_23183",31,1.88522,5.45009,3.16582,292,"Promoter (<=1kb)",2,10517115,10518839,1725,1,"SORBI_3002G098450","OQU88801",240
"2",10518827,10519104,278,"*","shr_peaks_in_btx623_peak_23184",25,1.71804,4.42346,2.5106,101,"Promoter (1-2kb)",2,10517115,10518839,1725,1,"SORBI_3002G098450","OQU88801",1712
"2",10519627,10520212,586,"*","shr_peaks_in_btx623_peak_23185",15,1.52877,2.90381,1.56164,244,"Distal Intergenic",2,10517115,10518839,1725,1,"SORBI_3002G098450","OQU88801",2512
"2",10520755,10521029,275,"*","shr_peaks_in_btx623_peak_23186",13,1.53166,2.54449,1.3109,105,"Distal Intergenic",2,10517115,10518839,1725,1,"SORBI_3002G098450","OQU88801",3640
"2",10529127,10529500,374,"*","shr_peaks_in_btx623_peak_23187",25,1.81662,4.57779,2.58164,95,"Promoter (1-2kb)",2,10523637,10527896,4260,2,"SORBI_3002G098500","KXG34836",-1231
"2",10555962,10556414,453,"*","shr_peaks_in_btx623_peak_23188a",22,1.74538,4.01885,2.22653,70,"Distal Intergenic",2,10546122,10550104,3983,1,"SORBI_3002G098701","OQU88803",9840
"2",10555962,10556414,453,"*","shr_peaks_in_btx623_peak_23188b",14,1.56728,2.76832,1.44902,315,"Distal Intergenic",2,10546122,10550104,3983,1,"SORBI_3002G098701","OQU88803",9840
"2",10578746,10579103,358,"*","shr_peaks_in_btx623_peak_23189",15,1.6029,3.0011,1.59164,68,"Distal Intergenic",2,10583887,10586648,2762,1,"SORBI_3002G098800","KXG34839",-4784
"2",10584982,10586200,1219,"*","shr_peaks_in_btx623_peak_23190a",13,1.53166,2.54449,1.3109,328,"Promoter (<=1kb)",2,10586695,10586768,74,2,"ENSRNA049442498","ENSRNA049442498-T1",568
"2",10584982,10586200,1219,"*","shr_peaks_in_btx623_peak_23190b",22,1.72803,4.08958,2.28495,945,"Promoter (<=1kb)",2,10586695,10586768,74,2,"ENSRNA049442498","ENSRNA049442498-T1",568
"2",10598451,10599297,847,"*","shr_peaks_in_btx623_peak_23191a",39,1.99532,6.63504,3.98382,117,"Distal Intergenic",2,10600605,10606169,5565,2,"SORBI_3002G098900","EER98315",6872
"2",10598451,10599297,847,"*","shr_peaks_in_btx623_peak_23191b",18,1.67414,3.49292,1.89684,361,"Distal Intergenic",2,10600605,10606169,5565,2,"SORBI_3002G098900","EER98315",6872
"2",10598451,10599297,847,"*","shr_peaks_in_btx623_peak_23191c",24,1.781,4.29426,2.40109,746,"Distal Intergenic",2,10600605,10606169,5565,2,"SORBI_3002G098900","EER98315",6872
"2",10600860,10601351,492,"*","shr_peaks_in_btx623_peak_23192",29,1.84096,5.07763,2.94593,98,"3' UTR",2,10600605,10606169,5565,2,"SORBI_3002G098900","EER98315",4818
"2",10601876,10602785,910,"*","shr_peaks_in_btx623_peak_23193",33,1.9591,5.79055,3.3753,353,"Exon (EER98315/SORBI_3002G098900, exon 5 of 10)",2,10600605,10606169,5565,2,"SORBI_3002G098900","EER98315",3384
"2",10603136,10603387,252,"*","shr_peaks_in_btx623_peak_23194",25,1.81662,4.57779,2.58164,130,"Exon (EER98315/SORBI_3002G098900, exon 3 of 10)",2,10600605,10606169,5565,2,"SORBI_3002G098900","EER98315",2782
"2",10605277,10605732,456,"*","shr_peaks_in_btx623_peak_23195a",24,1.781,4.29426,2.40109,117,"Promoter (<=1kb)",2,10600605,10606169,5565,2,"SORBI_3002G098900","EER98315",437
"2",10605277,10605732,456,"*","shr_peaks_in_btx623_peak_23195b",27,1.83434,4.89496,2.78986,310,"Promoter (<=1kb)",2,10600605,10606169,5565,2,"SORBI_3002G098900","EER98315",437
"2",10613512,10613797,286,"*","shr_peaks_in_btx623_peak_23196",31,1.85965,5.41854,3.16582,201,"Distal Intergenic",2,10615076,10616011,936,2,"SORBI_3002G099100","KXG34842",2214
"2",10614683,10615536,854,"*","shr_peaks_in_btx623_peak_23197a",25,1.81662,4.57779,2.58164,280,"Promoter (<=1kb)",2,10615076,10616011,936,2,"SORBI_3002G099100","KXG34842",475
"2",10614683,10615536,854,"*","shr_peaks_in_btx623_peak_23197b",13,1.53166,2.54449,1.3109,694,"Promoter (<=1kb)",2,10615076,10616011,936,2,"SORBI_3002G099100","KXG34842",475
"2",10615870,10616184,315,"*","shr_peaks_in_btx623_peak_23198",19,1.65876,3.60835,1.99379,177,"Promoter (<=1kb)",2,10615076,10616011,936,2,"SORBI_3002G099100","KXG34842",0
"2",10621404,10622845,1442,"*","shr_peaks_in_btx623_peak_23199a",14,1.56728,2.76832,1.44902,75,"Promoter (<=1kb)",2,10621715,10622582,868,2,"SORBI_3002G099200","KXG34843",0
"2",10621404,10622845,1442,"*","shr_peaks_in_btx623_peak_23199b",14,1.56728,2.76832,1.44902,421,"Promoter (<=1kb)",2,10621715,10622582,868,2,"SORBI_3002G099200","KXG34843",0
"2",10621404,10622845,1442,"*","shr_peaks_in_btx623_peak_23199c",14,1.56728,2.76832,1.44902,658,"Promoter (<=1kb)",2,10621715,10622582,868,2,"SORBI_3002G099200","KXG34843",0
"2",10621404,10622845,1442,"*","shr_peaks_in_btx623_peak_23199d",25,1.79213,4.4265,2.51173,1030,"Promoter (<=1kb)",2,10621715,10622582,868,2,"SORBI_3002G099200","KXG34843",0
"2",10623538,10624863,1326,"*","shr_peaks_in_btx623_peak_23200a",16,1.57503,3.10362,1.67774,93,"Promoter (<=1kb)",2,10621715,10622582,868,2,"SORBI_3002G099200","KXG34843",-956
"2",10623538,10624863,1326,"*","shr_peaks_in_btx623_peak_23200b",16,1.61,3.08517,1.66261,405,"Promoter (<=1kb)",2,10621715,10622582,868,2,"SORBI_3002G099200","KXG34843",-956
"2",10623538,10624863,1326,"*","shr_peaks_in_btx623_peak_23200c",14,1.56728,2.76832,1.44902,807,"Promoter (<=1kb)",2,10621715,10622582,868,2,"SORBI_3002G099200","KXG34843",-956
"2",10627176,10627564,389,"*","shr_peaks_in_btx623_peak_23201",14,1.56728,2.76832,1.44902,66,"Distal Intergenic",2,10621715,10622582,868,2,"SORBI_3002G099200","KXG34843",-4594
"2",10651103,10651353,251,"*","shr_peaks_in_btx623_peak_23202",14,1.56728,2.76832,1.44902,94,"Distal Intergenic",2,10621715,10622582,868,2,"SORBI_3002G099200","KXG34843",-28521
"2",10659363,10659677,315,"*","shr_peaks_in_btx623_peak_23203",56,2.27968,8.94731,5.68968,119,"Distal Intergenic",2,10621715,10622582,868,2,"SORBI_3002G099200","KXG34843",-36781
"2",10660849,10661201,353,"*","shr_peaks_in_btx623_peak_23204",31,1.85786,5.47739,3.1672,124,"Distal Intergenic",2,10621715,10622582,868,2,"SORBI_3002G099200","KXG34843",-38267
"2",10670277,10670645,369,"*","shr_peaks_in_btx623_peak_23205",20,1.70976,3.75169,2.058,251,"Distal Intergenic",2,10621715,10622582,868,2,"SORBI_3002G099200","KXG34843",-47695
"2",10674636,10675169,534,"*","shr_peaks_in_btx623_peak_23206a",17,1.63852,3.24268,1.7409,102,"Distal Intergenic",2,10621715,10622582,868,2,"SORBI_3002G099200","KXG34843",-52054
"2",10674636,10675169,534,"*","shr_peaks_in_btx623_peak_23206b",35,1.93095,6.0013,3.55515,385,"Distal Intergenic",2,10621715,10622582,868,2,"SORBI_3002G099200","KXG34843",-52054
"2",10684449,10684771,323,"*","shr_peaks_in_btx623_peak_23207",15,1.6029,3.0011,1.59164,55,"Distal Intergenic",2,10621715,10622582,868,2,"SORBI_3002G099200","KXG34843",-61867
"2",10686213,10686461,249,"*","shr_peaks_in_btx623_peak_23208",24,1.781,4.29426,2.40109,140,"Distal Intergenic",2,10621715,10622582,868,2,"SORBI_3002G099200","KXG34843",-63631
"2",10708667,10709082,416,"*","shr_peaks_in_btx623_peak_23209",24,1.781,4.29426,2.40109,169,"Distal Intergenic",2,10773163,10774374,1212,2,"SORBI_3002G099300","OQU88805",65292
"2",10710521,10710856,336,"*","shr_peaks_in_btx623_peak_23210",24,1.781,4.29426,2.40109,110,"Distal Intergenic",2,10773163,10774374,1212,2,"SORBI_3002G099300","OQU88805",63518
"2",10743301,10743741,441,"*","shr_peaks_in_btx623_peak_23211",13,1.53166,2.54449,1.3109,62,"Distal Intergenic",2,10773163,10774374,1212,2,"SORBI_3002G099300","OQU88805",30633
"2",10750196,10750572,377,"*","shr_peaks_in_btx623_peak_23212",15,1.6029,3.0011,1.59164,72,"Distal Intergenic",2,10773163,10774374,1212,2,"SORBI_3002G099300","OQU88805",23802
"2",10752992,10753830,839,"*","shr_peaks_in_btx623_peak_23213a",30,1.89525,5.2918,3.0691,358,"Distal Intergenic",2,10773163,10774374,1212,2,"SORBI_3002G099300","OQU88805",20544
"2",10752992,10753830,839,"*","shr_peaks_in_btx623_peak_23213b",31,1.92348,5.47581,3.16582,736,"Distal Intergenic",2,10773163,10774374,1212,2,"SORBI_3002G099300","OQU88805",20544
"2",10780826,10781186,361,"*","shr_peaks_in_btx623_peak_23214a",17,1.59238,3.16366,1.7273,109,"Distal Intergenic",2,10773163,10774374,1212,2,"SORBI_3002G099300","OQU88805",-6452
"2",10780826,10781186,361,"*","shr_peaks_in_btx623_peak_23214b",19,1.67324,3.59225,1.98054,219,"Distal Intergenic",2,10773163,10774374,1212,2,"SORBI_3002G099300","OQU88805",-6452
"2",10783751,10785077,1327,"*","shr_peaks_in_btx623_peak_23215a",17,1.57414,3.14006,1.70802,270,"Distal Intergenic",2,10773163,10774374,1212,2,"SORBI_3002G099300","OQU88805",-9377
"2",10783751,10785077,1327,"*","shr_peaks_in_btx623_peak_23215b",13,1.47284,2.53552,1.3109,641,"Distal Intergenic",2,10773163,10774374,1212,2,"SORBI_3002G099300","OQU88805",-9377
"2",10783751,10785077,1327,"*","shr_peaks_in_btx623_peak_23215c",13,1.52942,2.64599,1.39654,914,"Distal Intergenic",2,10773163,10774374,1212,2,"SORBI_3002G099300","OQU88805",-9377
"2",10783751,10785077,1327,"*","shr_peaks_in_btx623_peak_23215d",18,1.62044,3.46925,1.89684,1103,"Distal Intergenic",2,10773163,10774374,1212,2,"SORBI_3002G099300","OQU88805",-9377
"2",10787879,10788120,242,"*","shr_peaks_in_btx623_peak_23216",17,1.5945,3.26398,1.75814,72,"Distal Intergenic",2,10773163,10774374,1212,2,"SORBI_3002G099300","OQU88805",-13505
"2",10789862,10790556,695,"*","shr_peaks_in_btx623_peak_23217a",28,1.81667,4.98142,2.86537,175,"Distal Intergenic",2,10773163,10774374,1212,2,"SORBI_3002G099300","OQU88805",-15488
"2",10789862,10790556,695,"*","shr_peaks_in_btx623_peak_23217b",46,2.05445,7.53361,4.60597,609,"Distal Intergenic",2,10773163,10774374,1212,2,"SORBI_3002G099300","OQU88805",-15488
"2",10791197,10791942,746,"*","shr_peaks_in_btx623_peak_23218a",15,1.4024,2.89527,1.55494,69,"Distal Intergenic",2,10773163,10774374,1212,2,"SORBI_3002G099300","OQU88805",-16823
"2",10791197,10791942,746,"*","shr_peaks_in_btx623_peak_23218b",45,1.78874,7.51862,4.59247,581,"Distal Intergenic",2,10773163,10774374,1212,2,"SORBI_3002G099300","OQU88805",-16823
"2",10810252,10810528,277,"*","shr_peaks_in_btx623_peak_23219",17,1.63852,3.24268,1.7409,96,"Distal Intergenic",2,10814831,10815823,993,1,"SORBI_3002G099350","OQU88806",-4303
"2",10817281,10817619,339,"*","shr_peaks_in_btx623_peak_23220",31,1.92348,5.47581,3.16582,221,"Distal Intergenic",2,10814831,10815823,993,1,"SORBI_3002G099350","OQU88806",2450
"2",10820092,10820345,254,"*","shr_peaks_in_btx623_peak_23221",22,1.74538,4.01885,2.22653,118,"Distal Intergenic",2,10814831,10815823,993,1,"SORBI_3002G099350","OQU88806",5261
"2",10821106,10821676,571,"*","shr_peaks_in_btx623_peak_23222a",31,1.87383,5.37218,3.1366,165,"Distal Intergenic",2,10814831,10815823,993,1,"SORBI_3002G099350","OQU88806",6275
"2",10821106,10821676,571,"*","shr_peaks_in_btx623_peak_23222b",18,1.61273,3.46681,1.89684,465,"Distal Intergenic",2,10814831,10815823,993,1,"SORBI_3002G099350","OQU88806",6275
"2",10825950,10826487,538,"*","shr_peaks_in_btx623_peak_23223",18,1.63467,3.31784,1.80446,264,"Distal Intergenic",2,10814831,10815823,993,1,"SORBI_3002G099350","OQU88806",11119
"2",10828566,10828934,369,"*","shr_peaks_in_btx623_peak_23224",15,1.6029,3.0011,1.59164,74,"Distal Intergenic",2,10814831,10815823,993,1,"SORBI_3002G099350","OQU88806",13735
"2",10832156,10832538,383,"*","shr_peaks_in_btx623_peak_23225",42,2.10158,7.12335,4.29705,232,"Distal Intergenic",2,10814831,10815823,993,1,"SORBI_3002G099350","OQU88806",17325
"2",10841486,10841774,289,"*","shr_peaks_in_btx623_peak_23226",13,1.53166,2.54449,1.3109,68,"Distal Intergenic",2,10814831,10815823,993,1,"SORBI_3002G099350","OQU88806",26655
"2",10842335,10842649,315,"*","shr_peaks_in_btx623_peak_23227",13,1.51221,2.55357,1.31862,67,"Distal Intergenic",2,10814831,10815823,993,1,"SORBI_3002G099350","OQU88806",27504
"2",10843524,10843801,278,"*","shr_peaks_in_btx623_peak_23228",29,1.83441,5.1026,2.96335,168,"Distal Intergenic",2,10814831,10815823,993,1,"SORBI_3002G099350","OQU88806",28693
"2",10850686,10850940,255,"*","shr_peaks_in_btx623_peak_23229",16,1.43807,3.08964,1.66676,224,"Distal Intergenic",2,10814831,10815823,993,1,"SORBI_3002G099350","OQU88806",35855
"2",10859432,10859747,316,"*","shr_peaks_in_btx623_peak_23230",18,1.67283,3.48548,1.89684,202,"Distal Intergenic",2,10814831,10815823,993,1,"SORBI_3002G099350","OQU88806",44601
"2",10867383,10868381,999,"*","shr_peaks_in_btx623_peak_23231",17,1.63852,3.24268,1.7409,499,"Distal Intergenic",2,10916608,10917913,1306,1,"SORBI_3002G099401","OQU88808",-48227
"2",10875074,10875369,296,"*","shr_peaks_in_btx623_peak_23232",35,1.89497,5.96947,3.52783,120,"Distal Intergenic",2,10916608,10917913,1306,1,"SORBI_3002G099401","OQU88808",-41239
"2",10878081,10878332,252,"*","shr_peaks_in_btx623_peak_23233",27,1.85224,4.86931,2.7692,127,"Distal Intergenic",2,10916608,10917913,1306,1,"SORBI_3002G099401","OQU88808",-38276
"2",10896743,10897098,356,"*","shr_peaks_in_btx623_peak_23234",27,1.84477,4.89256,2.78958,162,"Distal Intergenic",2,10916608,10917913,1306,1,"SORBI_3002G099401","OQU88808",-19510
"2",10901783,10902043,261,"*","shr_peaks_in_btx623_peak_23235",15,1.6029,3.0011,1.59164,102,"Distal Intergenic",2,10916608,10917913,1306,1,"SORBI_3002G099401","OQU88808",-14565
"2",10917183,10917817,635,"*","shr_peaks_in_btx623_peak_23236a",16,1.61448,3.10983,1.68326,69,"Promoter (<=1kb)",2,10916620,10916919,300,1,"SORBI_3002G099401","OQU88807",563
"2",10917183,10917817,635,"*","shr_peaks_in_btx623_peak_23236b",17,1.63852,3.24268,1.7409,253,"Promoter (<=1kb)",2,10916620,10916919,300,1,"SORBI_3002G099401","OQU88807",563
"2",10917183,10917817,635,"*","shr_peaks_in_btx623_peak_23236c",13,1.53166,2.54449,1.3109,464,"Promoter (<=1kb)",2,10916620,10916919,300,1,"SORBI_3002G099401","OQU88807",563
"2",10924194,10924645,452,"*","shr_peaks_in_btx623_peak_23237",24,1.75633,4.38824,2.47977,118,"Promoter (<=1kb)",2,10921151,10924282,3132,2,"SORBI_3002G099451","OQU88809",0
"2",10928680,10928933,254,"*","shr_peaks_in_btx623_peak_23238",33,1.9591,5.79055,3.3753,120,"Distal Intergenic",2,10921151,10924282,3132,2,"SORBI_3002G099451","OQU88809",-4398
"2",10940004,10940369,366,"*","shr_peaks_in_btx623_peak_23239",15,1.57506,2.89358,1.55328,175,"Distal Intergenic",2,10921151,10924282,3132,2,"SORBI_3002G099451","OQU88809",-15722
"2",10946556,10947452,897,"*","shr_peaks_in_btx623_peak_23240a",19,1.66872,3.56569,1.95822,64,"Distal Intergenic",2,10921151,10924282,3132,2,"SORBI_3002G099451","OQU88809",-22274
"2",10946556,10947452,897,"*","shr_peaks_in_btx623_peak_23240b",15,1.6029,3.0011,1.59164,322,"Distal Intergenic",2,10921151,10924282,3132,2,"SORBI_3002G099451","OQU88809",-22274
"2",10946556,10947452,897,"*","shr_peaks_in_btx623_peak_23240c",29,1.88786,5.16869,2.96335,862,"Distal Intergenic",2,10921151,10924282,3132,2,"SORBI_3002G099451","OQU88809",-22274
"2",10949553,10949868,316,"*","shr_peaks_in_btx623_peak_23241",17,1.63852,3.24268,1.7409,189,"Distal Intergenic",2,10921151,10924282,3132,2,"SORBI_3002G099451","OQU88809",-25271
"2",10952236,10952561,326,"*","shr_peaks_in_btx623_peak_23242",22,1.74538,4.01885,2.22653,270,"Distal Intergenic",2,10976421,10978095,1675,2,"SORBI_3002G099500","OQU88810",25534
"2",10955032,10955501,470,"*","shr_peaks_in_btx623_peak_23243",29,1.88786,5.16869,2.96335,351,"Distal Intergenic",2,10976421,10978095,1675,2,"SORBI_3002G099500","OQU88810",22594
"2",10959491,10959858,368,"*","shr_peaks_in_btx623_peak_23244",60,2.3153,9.33214,6.0071,244,"Distal Intergenic",2,10976421,10978095,1675,2,"SORBI_3002G099500","OQU88810",18237
"2",10968155,10969061,907,"*","shr_peaks_in_btx623_peak_23245a",18,1.67414,3.49292,1.89684,106,"Distal Intergenic",2,10976421,10978095,1675,2,"SORBI_3002G099500","OQU88810",9034
"2",10968155,10969061,907,"*","shr_peaks_in_btx623_peak_23245b",20,1.70631,3.73166,2.058,584,"Distal Intergenic",2,10976421,10978095,1675,2,"SORBI_3002G099500","OQU88810",9034
"2",10972863,10973669,807,"*","shr_peaks_in_btx623_peak_23246a",15,1.56187,2.86251,1.52746,93,"Distal Intergenic",2,10976421,10978095,1675,2,"SORBI_3002G099500","OQU88810",4426
"2",10972863,10973669,807,"*","shr_peaks_in_btx623_peak_23246b",13,1.53166,2.54449,1.3109,476,"Distal Intergenic",2,10976421,10978095,1675,2,"SORBI_3002G099500","OQU88810",4426
"2",10974841,10975316,476,"*","shr_peaks_in_btx623_peak_23247",18,1.67414,3.49292,1.89684,74,"Distal Intergenic",2,10976421,10978095,1675,2,"SORBI_3002G099500","OQU88810",2779
"2",10977313,10978060,748,"*","shr_peaks_in_btx623_peak_23248a",13,1.54,2.62574,1.37931,269,"Promoter (<=1kb)",2,10976421,10978095,1675,2,"SORBI_3002G099500","OQU88810",35
"2",10977313,10978060,748,"*","shr_peaks_in_btx623_peak_23248b",24,1.76613,4.328,2.42932,632,"Promoter (<=1kb)",2,10976421,10978095,1675,2,"SORBI_3002G099500","OQU88810",35
"2",10978405,10978652,248,"*","shr_peaks_in_btx623_peak_23249",23,1.75699,4.14885,2.33579,161,"Promoter (<=1kb)",2,10976421,10978095,1675,2,"SORBI_3002G099500","OQU88810",-310
"2",10981924,10982217,294,"*","shr_peaks_in_btx623_peak_23250",20,1.62697,3.74529,2.058,67,"Distal Intergenic",2,10976421,10978095,1675,2,"SORBI_3002G099500","OQU88810",-3829
"2",10992361,10992680,320,"*","shr_peaks_in_btx623_peak_23251",17,1.57244,3.2129,1.7409,74,"Promoter (1-2kb)",2,10990364,10990843,480,1,"SORBI_3002G099600","KXG34847",1997
"2",11000978,11001348,371,"*","shr_peaks_in_btx623_peak_23252",15,1.54386,2.91842,1.57444,291,"Distal Intergenic",2,10990364,10990843,480,1,"SORBI_3002G099600","KXG34847",10614
"2",11008038,11008468,431,"*","shr_peaks_in_btx623_peak_23253",40,2.06596,6.7793,4.05294,192,"Distal Intergenic",2,11010586,11012127,1542,2,"SORBI_3002G099700","KXG34848",3659
"2",11030414,11030673,260,"*","shr_peaks_in_btx623_peak_23254",25,1.81662,4.57779,2.58164,197,"Distal Intergenic",2,11041390,11042591,1202,2,"SORBI_3002G099800","OQU88811",11918
"2",11041173,11041589,417,"*","shr_peaks_in_btx623_peak_23255",27,1.85224,4.86931,2.7692,143,"Promoter (1-2kb)",2,11041390,11042591,1202,2,"SORBI_3002G099800","OQU88811",1002
"2",11047706,11048008,303,"*","shr_peaks_in_btx623_peak_23256",21,1.67429,3.91127,2.19215,261,"Promoter (<=1kb)",2,11047822,11048819,998,1,"SORBI_3002G099932","OQU88812",0
"2",11049067,11049748,682,"*","shr_peaks_in_btx623_peak_23257",13,1.53166,2.54449,1.3109,304,"Promoter (<=1kb)",2,11046438,11048633,2196,2,"SORBI_3002G099866","OQU88813",-434
"2",11051316,11051668,353,"*","shr_peaks_in_btx623_peak_23258",33,1.9591,5.79055,3.3753,202,"Distal Intergenic",2,11046438,11048633,2196,2,"SORBI_3002G099866","OQU88813",-2683
"2",11052360,11052931,572,"*","shr_peaks_in_btx623_peak_23259",27,1.85224,4.86931,2.7692,313,"Distal Intergenic",2,11046438,11048633,2196,2,"SORBI_3002G099866","OQU88813",-3727
"2",11057319,11058394,1076,"*","shr_peaks_in_btx623_peak_23260a",18,1.64622,3.43358,1.89684,73,"Distal Intergenic",2,11046438,11048633,2196,2,"SORBI_3002G099866","OQU88813",-8686
"2",11057319,11058394,1076,"*","shr_peaks_in_btx623_peak_23260b",18,1.67414,3.49292,1.89684,475,"Distal Intergenic",2,11046438,11048633,2196,2,"SORBI_3002G099866","OQU88813",-8686
"2",11057319,11058394,1076,"*","shr_peaks_in_btx623_peak_23260c",38,2.03034,6.44241,3.81846,928,"Distal Intergenic",2,11046438,11048633,2196,2,"SORBI_3002G099866","OQU88813",-8686
"2",11065716,11066349,634,"*","shr_peaks_in_btx623_peak_23261",22,1.74538,4.01885,2.22653,460,"Distal Intergenic",2,11077071,11078656,1586,2,"SORBI_3002G100000","EER98325",12307
"2",11066639,11067042,404,"*","shr_peaks_in_btx623_peak_23262a",17,1.58755,3.30782,1.79538,250,"Distal Intergenic",2,11077071,11078656,1586,2,"SORBI_3002G100000","EER98325",11614
"2",11066639,11067042,404,"*","shr_peaks_in_btx623_peak_23262b",25,1.76033,4.59747,2.59777,358,"Distal Intergenic",2,11077071,11078656,1586,2,"SORBI_3002G100000","EER98325",11614
"2",11067470,11067911,442,"*","shr_peaks_in_btx623_peak_23263",22,1.74538,4.01885,2.22653,110,"Distal Intergenic",2,11077071,11078656,1586,2,"SORBI_3002G100000","EER98325",10745
"2",11072446,11072783,338,"*","shr_peaks_in_btx623_peak_23264",24,1.74233,4.23833,2.40109,71,"Distal Intergenic",2,11077071,11078656,1586,2,"SORBI_3002G100000","EER98325",5873
"2",11074128,11074535,408,"*","shr_peaks_in_btx623_peak_23265",15,1.58013,2.92131,1.57604,66,"Distal Intergenic",2,11077071,11078656,1586,2,"SORBI_3002G100000","EER98325",4121
"2",11075776,11076646,871,"*","shr_peaks_in_btx623_peak_23266a",20,1.67659,3.7169,2.058,115,"3' UTR",2,11077071,11078656,1586,2,"SORBI_3002G100000","EER98325",2010
"2",11075776,11076646,871,"*","shr_peaks_in_btx623_peak_23266b",16,1.59656,3.05561,1.63685,401,"3' UTR",2,11077071,11078656,1586,2,"SORBI_3002G100000","EER98325",2010
"2",11083382,11083790,409,"*","shr_peaks_in_btx623_peak_23267",31,1.89688,5.4541,3.16582,306,"Distal Intergenic",2,11076562,11078780,2219,2,"SORBI_3002G100000","OQU88814",-4602
"2",11084375,11084697,323,"*","shr_peaks_in_btx623_peak_23268",21,1.72185,3.87931,2.16544,115,"Distal Intergenic",2,11088787,11090388,1602,1,"SORBI_3002G100100","EER96192",-4090
"2",11088871,11089174,304,"*","shr_peaks_in_btx623_peak_23269",13,1.52864,2.6418,1.39291,65,"Promoter (<=1kb)",2,11088787,11090388,1602,1,"SORBI_3002G100100","EER96192",84
"2",11095371,11095739,369,"*","shr_peaks_in_btx623_peak_23270",15,1.6029,3.0011,1.59164,66,"Distal Intergenic",2,11100422,11102580,2159,1,"SORBI_3002G100200","EER96193",-4683
"2",11105265,11106077,813,"*","shr_peaks_in_btx623_peak_23271a",14,1.56728,2.76832,1.44902,96,"Promoter (1-2kb)",2,11104210,11107125,2916,2,"SORBI_3002G100300","OQU88815",1048
"2",11105265,11106077,813,"*","shr_peaks_in_btx623_peak_23271b",48,2.17282,7.8325,4.81826,416,"Promoter (1-2kb)",2,11104210,11107125,2916,2,"SORBI_3002G100300","OQU88815",1048
"2",11124850,11125171,322,"*","shr_peaks_in_btx623_peak_23272",18,1.62422,3.39904,1.87181,92,"Distal Intergenic",2,11119276,11121312,2037,1,"SORBI_3002G100600","OQU88819",5574
"2",11128604,11128906,303,"*","shr_peaks_in_btx623_peak_23273",15,1.6029,3.0011,1.59164,145,"Distal Intergenic",2,11119276,11121312,2037,1,"SORBI_3002G100600","OQU88819",9328
"2",11138451,11138695,245,"*","shr_peaks_in_btx623_peak_23274",31,1.92348,5.47581,3.16582,120,"Distal Intergenic",2,11144545,11146062,1518,1,"SORBI_3002G100700","KXG34856",-5850
"2",11139198,11139456,259,"*","shr_peaks_in_btx623_peak_23275",33,1.9591,5.79055,3.3753,123,"Distal Intergenic",2,11144545,11146062,1518,1,"SORBI_3002G100700","KXG34856",-5089
"2",11144669,11145169,501,"*","shr_peaks_in_btx623_peak_23276a",24,1.72169,4.39212,2.48303,79,"Promoter (<=1kb)",2,11144545,11146062,1518,1,"SORBI_3002G100700","KXG34856",124
"2",11144669,11145169,501,"*","shr_peaks_in_btx623_peak_23276b",26,1.77315,4.62228,2.61867,418,"Promoter (<=1kb)",2,11144545,11146062,1518,1,"SORBI_3002G100700","KXG34856",124
"2",11162210,11162773,564,"*","shr_peaks_in_btx623_peak_23277",13,1.52857,2.52876,1.3109,242,"Distal Intergenic",2,11177383,11179382,2000,2,"SORBI_3002G100766","OQU88820",16609
"2",11171602,11171959,358,"*","shr_peaks_in_btx623_peak_23278",20,1.70976,3.75169,2.058,188,"Distal Intergenic",2,11177383,11179382,2000,2,"SORBI_3002G100766","OQU88820",7423
"2",11184268,11184545,278,"*","shr_peaks_in_btx623_peak_23279",33,1.9591,5.79055,3.3753,143,"Promoter (<=1kb)",2,11180852,11183348,2497,2,"SORBI_3002G100832","OQU88821",-920
"2",11209989,11210237,249,"*","shr_peaks_in_btx623_peak_23280",18,1.67414,3.49292,1.89684,68,"Distal Intergenic",2,11185387,11186979,1593,2,"SORBI_3002G100900","EER98332",-23010
"2",11220996,11221301,306,"*","shr_peaks_in_btx623_peak_23281",25,1.78624,4.45418,2.5348,207,"Distal Intergenic",2,11185387,11186979,1593,2,"SORBI_3002G100900","EER98332",-34017
"2",11224519,11224782,264,"*","shr_peaks_in_btx623_peak_23282",18,1.67414,3.49292,1.89684,189,"Distal Intergenic",2,11185387,11186979,1593,2,"SORBI_3002G100900","EER98332",-37540
"2",11227883,11228135,253,"*","shr_peaks_in_btx623_peak_23283",29,1.86301,5.15385,2.96335,169,"Distal Intergenic",2,11185387,11186979,1593,2,"SORBI_3002G100900","EER98332",-40904
"2",11238900,11239244,345,"*","shr_peaks_in_btx623_peak_23284",30,1.89525,5.2918,3.0691,214,"Distal Intergenic",2,11185387,11186979,1593,2,"SORBI_3002G100900","EER98332",-51921
"2",11249358,11249755,398,"*","shr_peaks_in_btx623_peak_23285",27,1.85224,4.86931,2.7692,217,"Distal Intergenic",2,11185387,11186979,1593,2,"SORBI_3002G100900","EER98332",-62379
"2",11250517,11250864,348,"*","shr_peaks_in_btx623_peak_23286",35,1.99472,6.11279,3.59359,114,"Distal Intergenic",2,11185387,11186979,1593,2,"SORBI_3002G100900","EER98332",-63538
"2",11270302,11270778,477,"*","shr_peaks_in_btx623_peak_23287",17,1.61368,3.15152,1.71841,65,"Distal Intergenic",2,11335791,11338120,2330,1,"SORBI_3002G100950","OQU88822",-65013
"2",11274352,11274931,580,"*","shr_peaks_in_btx623_peak_23288",24,1.781,4.29426,2.40109,378,"Distal Intergenic",2,11335791,11338120,2330,1,"SORBI_3002G100950","OQU88822",-60860
"2",11276035,11276428,394,"*","shr_peaks_in_btx623_peak_23289",17,1.63852,3.24268,1.7409,92,"Distal Intergenic",2,11335791,11338120,2330,1,"SORBI_3002G100950","OQU88822",-59363
"2",11278252,11278744,493,"*","shr_peaks_in_btx623_peak_23290",13,1.53166,2.54449,1.3109,139,"Distal Intergenic",2,11335791,11338120,2330,1,"SORBI_3002G100950","OQU88822",-57047
"2",11282933,11283215,283,"*","shr_peaks_in_btx623_peak_23291",33,1.92364,5.63435,3.30082,195,"Distal Intergenic",2,11335791,11338120,2330,1,"SORBI_3002G100950","OQU88822",-52576
"2",11283884,11284480,597,"*","shr_peaks_in_btx623_peak_23292",27,1.85224,4.86931,2.7692,359,"Distal Intergenic",2,11335791,11338120,2330,1,"SORBI_3002G100950","OQU88822",-51311
"2",11287549,11287809,261,"*","shr_peaks_in_btx623_peak_23293",18,1.67414,3.49292,1.89684,95,"Distal Intergenic",2,11335791,11338120,2330,1,"SORBI_3002G100950","OQU88822",-47982
"2",11309067,11309513,447,"*","shr_peaks_in_btx623_peak_23294",18,1.67414,3.49292,1.89684,283,"Distal Intergenic",2,11335791,11338120,2330,1,"SORBI_3002G100950","OQU88822",-26278
"2",11309812,11310129,318,"*","shr_peaks_in_btx623_peak_23295",24,1.73786,4.26866,2.40109,204,"Distal Intergenic",2,11335791,11338120,2330,1,"SORBI_3002G100950","OQU88822",-25662
"2",11312209,11312615,407,"*","shr_peaks_in_btx623_peak_23296a",23,1.66532,4.15851,2.34378,279,"Distal Intergenic",2,11335791,11338120,2330,1,"SORBI_3002G100950","OQU88822",-23176
"2",11312209,11312615,407,"*","shr_peaks_in_btx623_peak_23296b",29,1.79851,5.05278,2.92499,377,"Distal Intergenic",2,11335791,11338120,2330,1,"SORBI_3002G100950","OQU88822",-23176
"2",11314030,11314494,465,"*","shr_peaks_in_btx623_peak_23297",14,1.56728,2.76832,1.44902,271,"Distal Intergenic",2,11335791,11338120,2330,1,"SORBI_3002G100950","OQU88822",-21297
"2",11315328,11315662,335,"*","shr_peaks_in_btx623_peak_23298",45,2.1372,7.47445,4.55379,127,"Distal Intergenic",2,11335791,11338120,2330,1,"SORBI_3002G100950","OQU88822",-20129
"2",11326058,11326728,671,"*","shr_peaks_in_btx623_peak_23299a",17,1.63852,3.24268,1.7409,69,"Distal Intergenic",2,11335791,11338120,2330,1,"SORBI_3002G100950","OQU88822",-9063
"2",11326058,11326728,671,"*","shr_peaks_in_btx623_peak_23299b",60,2.3153,9.33214,6.0071,407,"Distal Intergenic",2,11335791,11338120,2330,1,"SORBI_3002G100950","OQU88822",-9063
"2",11335280,11335544,265,"*","shr_peaks_in_btx623_peak_23300",25,1.58339,4.5037,2.57833,134,"Promoter (<=1kb)",2,11335791,11338120,2330,1,"SORBI_3002G100950","OQU88822",-247
"2",11336563,11337337,775,"*","shr_peaks_in_btx623_peak_23301a",48,1.881,7.91996,4.89797,219,"Promoter (<=1kb)",2,11335791,11338120,2330,1,"SORBI_3002G100950","OQU88822",772
"2",11336563,11337337,775,"*","shr_peaks_in_btx623_peak_23301b",24,1.59161,4.32386,2.42573,421,"Promoter (<=1kb)",2,11335791,11338120,2330,1,"SORBI_3002G100950","OQU88822",772
"2",11352900,11353476,577,"*","shr_peaks_in_btx623_peak_23302a",46,1.79392,7.64129,4.69947,155,"Distal Intergenic",2,11335791,11338120,2330,1,"SORBI_3002G100950","OQU88822",17109
"2",11352900,11353476,577,"*","shr_peaks_in_btx623_peak_23302b",32,1.6865,5.6267,3.2952,421,"Distal Intergenic",2,11335791,11338120,2330,1,"SORBI_3002G100950","OQU88822",17109
"2",11357881,11358180,300,"*","shr_peaks_in_btx623_peak_23303",83,2.35631,12.0091,8.38296,136,"Distal Intergenic",2,11335791,11338120,2330,1,"SORBI_3002G100950","OQU88822",22090
"2",11383770,11384051,282,"*","shr_peaks_in_btx623_peak_23304",22,1.74538,4.01885,2.22653,68,"Distal Intergenic",2,11396174,11396255,82,2,"ENSRNA049442481","ENSRNA049442481-T1",12204
"2",11391237,11391542,306,"*","shr_peaks_in_btx623_peak_23305",45,2.1372,7.47445,4.55379,158,"Distal Intergenic",2,11396174,11396255,82,2,"ENSRNA049442481","ENSRNA049442481-T1",4713
"2",11394760,11395041,282,"*","shr_peaks_in_btx623_peak_23306",29,1.88786,5.16869,2.96335,176,"Promoter (1-2kb)",2,11396174,11396255,82,2,"ENSRNA049442481","ENSRNA049442481-T1",1214
"2",11407972,11408387,416,"*","shr_peaks_in_btx623_peak_23307",28,1.81878,4.92851,2.81842,109,"3' UTR",2,11404385,11408783,4399,1,"SORBI_3002G101100","OQU88823",3587
"2",11417896,11418152,257,"*","shr_peaks_in_btx623_peak_23308",14,1.54578,2.69515,1.43629,63,"Distal Intergenic",2,11428013,11435430,7418,1,"SORBI_3002G101200","KXG34858",-9861
"2",11419223,11419647,425,"*","shr_peaks_in_btx623_peak_23309",24,1.72403,4.40821,2.49785,363,"Distal Intergenic",2,11428013,11435430,7418,1,"SORBI_3002G101200","KXG34858",-8366
"2",11420165,11420421,257,"*","shr_peaks_in_btx623_peak_23310",13,1.46299,2.47801,1.3033,60,"Distal Intergenic",2,11428013,11435430,7418,1,"SORBI_3002G101200","KXG34858",-7592
"2",11432574,11432913,340,"*","shr_peaks_in_btx623_peak_23311",27,1.85224,4.86931,2.7692,105,"Exon (KXG34858/SORBI_3002G101200, exon 2 of 9)",2,11428013,11435430,7418,1,"SORBI_3002G101200","OQU88824",4561
"2",11433590,11433861,272,"*","shr_peaks_in_btx623_peak_23312",13,1.52857,2.52876,1.3109,79,"Exon (KXG34858/SORBI_3002G101200, exon 5 of 9)",2,11428013,11435430,7418,1,"SORBI_3002G101200","OQU88824",5577
"2",11434130,11434625,496,"*","shr_peaks_in_btx623_peak_23313a",25,1.81662,4.57779,2.58164,81,"Exon (KXG34858/SORBI_3002G101200, exon 7 of 9)",2,11428013,11435430,7418,1,"SORBI_3002G101200","OQU88824",6117
"2",11434130,11434625,496,"*","shr_peaks_in_btx623_peak_23313b",33,1.9591,5.79055,3.3753,370,"Exon (KXG34858/SORBI_3002G101200, exon 7 of 9)",2,11428013,11435430,7418,1,"SORBI_3002G101200","OQU88824",6117
"2",11448301,11448560,260,"*","shr_peaks_in_btx623_peak_23314",18,1.67414,3.49292,1.89684,226,"Distal Intergenic",2,11454493,11459652,5160,1,"SORBI_3002G101300","EER96197",-5933
"2",11449181,11450252,1072,"*","shr_peaks_in_btx623_peak_23315a",17,1.63852,3.24268,1.7409,479,"Distal Intergenic",2,11454493,11459652,5160,1,"SORBI_3002G101300","EER96197",-4241
"2",11449181,11450252,1072,"*","shr_peaks_in_btx623_peak_23315b",13,1.53166,2.54449,1.3109,835,"Distal Intergenic",2,11454493,11459652,5160,1,"SORBI_3002G101300","EER96197",-4241
"2",11450761,11451314,554,"*","shr_peaks_in_btx623_peak_23316",16,1.57597,3.06717,1.64664,211,"Distal Intergenic",2,11454493,11459652,5160,1,"SORBI_3002G101300","EER96197",-3179
"2",11452844,11453209,366,"*","shr_peaks_in_btx623_peak_23317",15,1.6029,3.0011,1.59164,321,"Promoter (1-2kb)",2,11454493,11459652,5160,1,"SORBI_3002G101300","EER96197",-1284
"2",11453726,11454318,593,"*","shr_peaks_in_btx623_peak_23318a",15,1.6029,3.0011,1.59164,84,"Promoter (<=1kb)",2,11454493,11459652,5160,1,"SORBI_3002G101300","EER96197",-175
"2",11453726,11454318,593,"*","shr_peaks_in_btx623_peak_23318b",25,1.81662,4.57779,2.58164,441,"Promoter (<=1kb)",2,11454493,11459652,5160,1,"SORBI_3002G101300","EER96197",-175
"2",11454827,11455218,392,"*","shr_peaks_in_btx623_peak_23319",18,1.67414,3.49292,1.89684,268,"Promoter (<=1kb)",2,11454493,11459652,5160,1,"SORBI_3002G101300","EER96197",334
"2",11456716,11456996,281,"*","shr_peaks_in_btx623_peak_23320",18,1.67414,3.49292,1.89684,164,"Exon (EER96197/SORBI_3002G101300, exon 3 of 10)",2,11454493,11459652,5160,1,"SORBI_3002G101300","EER96197",2223
"2",11457615,11458547,933,"*","shr_peaks_in_btx623_peak_23321a",22,1.74538,4.01885,2.22653,119,"Promoter (1-2kb)",2,11459783,11464030,4248,1,"SORBI_3002G101400","KXG34859",-1236
"2",11457615,11458547,933,"*","shr_peaks_in_btx623_peak_23321b",15,1.6029,3.0011,1.59164,515,"Promoter (1-2kb)",2,11459783,11464030,4248,1,"SORBI_3002G101400","KXG34859",-1236
"2",11457615,11458547,933,"*","shr_peaks_in_btx623_peak_23321c",20,1.70976,3.75169,2.058,796,"Promoter (1-2kb)",2,11459783,11464030,4248,1,"SORBI_3002G101400","KXG34859",-1236
"2",11457615,11458547,933,"*","shr_peaks_in_btx623_peak_23321d",14,1.56728,2.76832,1.44902,839,"Promoter (1-2kb)",2,11459783,11464030,4248,1,"SORBI_3002G101400","KXG34859",-1236
"2",11460157,11460551,395,"*","shr_peaks_in_btx623_peak_23322",19,1.65064,3.60871,1.994,65,"Promoter (<=1kb)",2,11459783,11464030,4248,1,"SORBI_3002G101400","KXG34859",374
"2",11463083,11463756,674,"*","shr_peaks_in_btx623_peak_23323",13,1.53166,2.54449,1.3109,107,"Exon (KXG34859/SORBI_3002G101400, exon 7 of 10)",2,11459783,11464030,4248,1,"SORBI_3002G101400","KXG34859",3300
"2",11467770,11468053,284,"*","shr_peaks_in_btx623_peak_23324",48,2.17282,7.8325,4.81826,142,"Promoter (1-2kb)",2,11469126,11469989,864,1,"SORBI_3002G101500","OQU88825",-1073
"2",11468490,11468813,324,"*","shr_peaks_in_btx623_peak_23325",13,1.53166,2.54449,1.3109,74,"Promoter (<=1kb)",2,11469126,11469989,864,1,"SORBI_3002G101500","OQU88825",-313
"2",11469983,11470822,840,"*","shr_peaks_in_btx623_peak_23326",22,1.74538,4.01885,2.22653,434,"Promoter (<=1kb)",2,11469126,11469989,864,1,"SORBI_3002G101500","OQU88825",857
"2",11471361,11471686,326,"*","shr_peaks_in_btx623_peak_23327",13,1.53166,2.54449,1.3109,76,"Promoter (<=1kb)",2,11471816,11472376,561,1,"SORBI_3002G101550","OQU88826",-130
"2",11482496,11482842,347,"*","shr_peaks_in_btx623_peak_23328",40,2.06596,6.7793,4.05294,190,"Distal Intergenic",2,11485806,11487747,1942,1,"SORBI_3002G101600","KXG34861",-2964
"2",11485570,11486140,571,"*","shr_peaks_in_btx623_peak_23329",81,2.52704,11.758,8.15742,284,"Promoter (<=1kb)",2,11485806,11487747,1942,1,"SORBI_3002G101600","KXG34861",0
"2",11490002,11490415,414,"*","shr_peaks_in_btx623_peak_23330a",15,1.54386,2.91842,1.57444,124,"Distal Intergenic",2,11485806,11487747,1942,1,"SORBI_3002G101600","KXG34862",4196
"2",11490002,11490415,414,"*","shr_peaks_in_btx623_peak_23330b",27,1.85224,4.86931,2.7692,275,"Distal Intergenic",2,11485806,11487747,1942,1,"SORBI_3002G101600","KXG34862",4196
"2",11500285,11500630,346,"*","shr_peaks_in_btx623_peak_23331",17,1.63852,3.24268,1.7409,324,"Distal Intergenic",2,11485806,11487747,1942,1,"SORBI_3002G101600","KXG34862",14479
"2",11501498,11501846,349,"*","shr_peaks_in_btx623_peak_23332",18,1.64371,3.46796,1.89684,181,"Distal Intergenic",2,11485806,11487747,1942,1,"SORBI_3002G101600","KXG34862",15692
"2",11503800,11504053,254,"*","shr_peaks_in_btx623_peak_23333",18,1.67414,3.49292,1.89684,103,"Distal Intergenic",2,11485806,11487747,1942,1,"SORBI_3002G101600","KXG34862",17994
"2",11505373,11505652,280,"*","shr_peaks_in_btx623_peak_23334",25,1.81662,4.57779,2.58164,144,"Distal Intergenic",2,11485806,11487747,1942,1,"SORBI_3002G101600","KXG34862",19567
"2",11508819,11509126,308,"*","shr_peaks_in_btx623_peak_23335",23,1.73899,4.15806,2.34347,118,"Distal Intergenic",2,11485806,11487747,1942,1,"SORBI_3002G101600","KXG34862",23013
"2",11514218,11514604,387,"*","shr_peaks_in_btx623_peak_23336a",50,2.17782,8.08046,5.03853,126,"Distal Intergenic",2,11533680,11534630,951,1,"SORBI_3002G101700","KXG34864",-19076
"2",11514218,11514604,387,"*","shr_peaks_in_btx623_peak_23336b",19,1.66157,3.57454,1.96481,366,"Distal Intergenic",2,11533680,11534630,951,1,"SORBI_3002G101700","KXG34864",-19076
"2",11515613,11516080,468,"*","shr_peaks_in_btx623_peak_23337a",15,1.60029,2.98702,1.59164,72,"Distal Intergenic",2,11533680,11534630,951,1,"SORBI_3002G101700","KXG34864",-17600
"2",11515613,11516080,468,"*","shr_peaks_in_btx623_peak_23337b",21,1.72185,3.87931,2.16544,299,"Distal Intergenic",2,11533680,11534630,951,1,"SORBI_3002G101700","KXG34864",-17600
"2",11516341,11516624,284,"*","shr_peaks_in_btx623_peak_23338",24,1.781,4.29426,2.40109,192,"Distal Intergenic",2,11533680,11534630,951,1,"SORBI_3002G101700","KXG34864",-17056
"2",11543429,11543746,318,"*","shr_peaks_in_btx623_peak_23339",3513,2.49831,356.34,351.352,149,"Distal Intergenic",2,11549468,11553492,4025,1,"SORBI_3002G101800","OQU88827",-5722
"2",11553776,11554281,506,"*","shr_peaks_in_btx623_peak_23340",14,1.56728,2.76832,1.44902,69,"Downstream (<=300bp)",2,11549468,11553492,4025,1,"SORBI_3002G101800","OQU88827",4308
"2",11554758,11555191,434,"*","shr_peaks_in_btx623_peak_23341",18,1.67414,3.49292,1.89684,93,"Distal Intergenic",2,11549468,11553492,4025,1,"SORBI_3002G101800","OQU88827",5290
"2",11556598,11556968,371,"*","shr_peaks_in_btx623_peak_23342a",15,1.58352,2.98285,1.59164,116,"Distal Intergenic",2,11549468,11553492,4025,1,"SORBI_3002G101800","OQU88827",7130
"2",11556598,11556968,371,"*","shr_peaks_in_btx623_peak_23342b",34,1.90939,5.84669,3.42261,230,"Distal Intergenic",2,11549468,11553492,4025,1,"SORBI_3002G101800","OQU88827",7130
"2",11557929,11558710,782,"*","shr_peaks_in_btx623_peak_23343a",22,1.74538,4.01885,2.22653,279,"Distal Intergenic",2,11549468,11553492,4025,1,"SORBI_3002G101800","OQU88827",8461
"2",11557929,11558710,782,"*","shr_peaks_in_btx623_peak_23343b",29,1.88786,5.16869,2.96335,692,"Distal Intergenic",2,11549468,11553492,4025,1,"SORBI_3002G101800","OQU88827",8461
"2",11559764,11560157,394,"*","shr_peaks_in_btx623_peak_23344",20,1.68319,3.65082,2.02836,108,"Distal Intergenic",2,11561733,11567901,6169,2,"SORBI_3002G101900","KXG34866",7744
"2",11560734,11560990,257,"*","shr_peaks_in_btx623_peak_23345",18,1.67414,3.49292,1.89684,135,"Distal Intergenic",2,11561733,11567901,6169,2,"SORBI_3002G101900","KXG34866",6911
"2",11564682,11564999,318,"*","shr_peaks_in_btx623_peak_23346",13,1.53166,2.54449,1.3109,79,"Intron (KXG34867/SORBI_3002G101900, intron 1 of 6)",2,11561733,11567901,6169,2,"SORBI_3002G101900","KXG34866",2902
"2",11567884,11568339,456,"*","shr_peaks_in_btx623_peak_23347",25,1.81662,4.57779,2.58164,265,"Promoter (<=1kb)",2,11561733,11567901,6169,2,"SORBI_3002G101900","KXG34866",0
"2",11569677,11570214,538,"*","shr_peaks_in_btx623_peak_23348",38,2.03034,6.44241,3.81846,267,"Promoter (1-2kb)",2,11561460,11567987,6528,2,"SORBI_3002G101900","KXG34867",-1690
"2",11572736,11573097,362,"*","shr_peaks_in_btx623_peak_23349",13,1.5214,2.60287,1.36047,165,"Distal Intergenic",2,11561460,11567987,6528,2,"SORBI_3002G101900","KXG34867",-4749
"2",11582016,11582522,507,"*","shr_peaks_in_btx623_peak_23350",31,1.88139,5.3498,3.11743,189,"Distal Intergenic",2,11561460,11567987,6528,2,"SORBI_3002G101900","KXG34867",-14029
"2",11591298,11591589,292,"*","shr_peaks_in_btx623_peak_23351",17,1.63852,3.24268,1.7409,120,"Distal Intergenic",2,11611554,11613165,1612,1,"SORBI_3002G102000","KXG34869",-19965
"2",11594277,11594714,438,"*","shr_peaks_in_btx623_peak_23352",14,1.52208,2.75344,1.44902,149,"Distal Intergenic",2,11611554,11613165,1612,1,"SORBI_3002G102000","KXG34869",-16840
"2",11595085,11595358,274,"*","shr_peaks_in_btx623_peak_23353",18,1.67414,3.49292,1.89684,79,"Distal Intergenic",2,11611554,11613165,1612,1,"SORBI_3002G102000","KXG34869",-16196
"2",11595777,11596019,243,"*","shr_peaks_in_btx623_peak_23354",29,1.88786,5.16869,2.96335,119,"Distal Intergenic",2,11611554,11613165,1612,1,"SORBI_3002G102000","KXG34869",-15535
"2",11607768,11608098,331,"*","shr_peaks_in_btx623_peak_23355",13,1.53166,2.54449,1.3109,77,"Distal Intergenic",2,11611554,11613165,1612,1,"SORBI_3002G102000","KXG34869",-3456
"2",11628945,11629294,350,"*","shr_peaks_in_btx623_peak_23356",33,1.9591,5.79055,3.3753,118,"Distal Intergenic",2,11611554,11613165,1612,1,"SORBI_3002G102000","KXG34869",17391
"2",11633995,11635003,1009,"*","shr_peaks_in_btx623_peak_23357a",25,1.81662,4.57779,2.58164,226,"Distal Intergenic",2,11611554,11613165,1612,1,"SORBI_3002G102000","KXG34869",22441
"2",11633995,11635003,1009,"*","shr_peaks_in_btx623_peak_23357b",20,1.70976,3.75169,2.058,658,"Distal Intergenic",2,11611554,11613165,1612,1,"SORBI_3002G102000","KXG34869",22441
"2",11636297,11636563,267,"*","shr_peaks_in_btx623_peak_23358",14,1.56728,2.76832,1.44902,64,"Distal Intergenic",2,11611554,11613165,1612,1,"SORBI_3002G102000","KXG34869",24743
"2",11650599,11650874,276,"*","shr_peaks_in_btx623_peak_23359",31,1.8119,5.41394,3.16582,264,"Distal Intergenic",2,11670684,11672670,1987,1,"SORBI_3002G102066","OQU88828",-19810
"2",11655316,11655688,373,"*","shr_peaks_in_btx623_peak_23360",13,1.52573,2.51431,1.3109,101,"Distal Intergenic",2,11670684,11672670,1987,1,"SORBI_3002G102066","OQU88828",-14996
"2",11657186,11657447,262,"*","shr_peaks_in_btx623_peak_23361",18,1.61484,3.3424,1.82529,193,"Distal Intergenic",2,11670684,11672670,1987,1,"SORBI_3002G102066","OQU88828",-13237
"2",11658396,11659326,931,"*","shr_peaks_in_btx623_peak_23362a",14,1.49993,2.69493,1.43629,153,"Distal Intergenic",2,11670684,11672670,1987,1,"SORBI_3002G102066","OQU88828",-11358
"2",11658396,11659326,931,"*","shr_peaks_in_btx623_peak_23362b",19,1.65639,3.59394,1.98201,296,"Distal Intergenic",2,11670684,11672670,1987,1,"SORBI_3002G102066","OQU88828",-11358
"2",11661692,11662033,342,"*","shr_peaks_in_btx623_peak_23363",14,1.56728,2.76832,1.44902,69,"Distal Intergenic",2,11670684,11672670,1987,1,"SORBI_3002G102066","OQU88828",-8651
"2",11663830,11664686,857,"*","shr_peaks_in_btx623_peak_23364",25,1.81662,4.57779,2.58164,303,"Distal Intergenic",2,11670684,11672670,1987,1,"SORBI_3002G102066","OQU88828",-5998
"2",11671349,11671691,343,"*","shr_peaks_in_btx623_peak_23365",38,2.03034,6.44241,3.81846,223,"Promoter (<=1kb)",2,11670684,11672670,1987,1,"SORBI_3002G102066","OQU88829",665
"2",11708831,11709132,302,"*","shr_peaks_in_btx623_peak_23366",38,2.03034,6.44241,3.81846,163,"Distal Intergenic",2,11685450,11686688,1239,1,"SORBI_3002G102132","OQU88830",23381
"2",11716598,11716839,242,"*","shr_peaks_in_btx623_peak_23367",25,1.81662,4.57779,2.58164,147,"Distal Intergenic",2,11736942,11739096,2155,1,"SORBI_3002G102200","EER96202",-20103
"2",11717651,11718270,620,"*","shr_peaks_in_btx623_peak_23368a",27,1.85224,4.86931,2.7692,111,"Distal Intergenic",2,11736942,11739096,2155,1,"SORBI_3002G102200","EER96202",-18672
"2",11717651,11718270,620,"*","shr_peaks_in_btx623_peak_23368b",25,1.81662,4.57779,2.58164,514,"Distal Intergenic",2,11736942,11739096,2155,1,"SORBI_3002G102200","EER96202",-18672
"2",11725197,11725456,260,"*","shr_peaks_in_btx623_peak_23369",18,1.67414,3.49292,1.89684,215,"Distal Intergenic",2,11736942,11739096,2155,1,"SORBI_3002G102200","EER96202",-11486
"2",11731833,11732217,385,"*","shr_peaks_in_btx623_peak_23370",40,2.06596,6.7793,4.05294,150,"Distal Intergenic",2,11736942,11739096,2155,1,"SORBI_3002G102200","EER96202",-4725
"2",11740413,11740667,255,"*","shr_peaks_in_btx623_peak_23371",20,1.70123,3.70214,2.058,220,"Distal Intergenic",2,11736942,11739096,2155,1,"SORBI_3002G102200","EER96202",3471
"2",11747994,11748323,330,"*","shr_peaks_in_btx623_peak_23372",13,1.53166,2.54449,1.3109,77,"Distal Intergenic",2,11736942,11739096,2155,1,"SORBI_3002G102200","EER96202",11052
"2",11751385,11751980,596,"*","shr_peaks_in_btx623_peak_23373",18,1.67414,3.49292,1.89684,112,"Distal Intergenic",2,11762443,11764584,2142,2,"SORBI_3002G102300","OQU88831",12604
"2",11761706,11762095,390,"*","shr_peaks_in_btx623_peak_23374a",14,1.56728,2.76832,1.44902,102,"Distal Intergenic",2,11762443,11764584,2142,2,"SORBI_3002G102300","OQU88831",2489
"2",11761706,11762095,390,"*","shr_peaks_in_btx623_peak_23374b",20,1.70976,3.75169,2.058,263,"Distal Intergenic",2,11762443,11764584,2142,2,"SORBI_3002G102300","OQU88831",2489
"2",11762344,11762789,446,"*","shr_peaks_in_btx623_peak_23375",64,2.28496,9.80788,6.41511,172,"Promoter (1-2kb)",2,11762443,11764584,2142,2,"SORBI_3002G102300","OQU88831",1795
"2",11763558,11764022,465,"*","shr_peaks_in_btx623_peak_23376a",14,1.56728,2.76832,1.44902,93,"Promoter (<=1kb)",2,11762443,11764584,2142,2,"SORBI_3002G102300","OQU88831",562
"2",11763558,11764022,465,"*","shr_peaks_in_btx623_peak_23376b",20,1.70976,3.75169,2.058,361,"Promoter (<=1kb)",2,11762443,11764584,2142,2,"SORBI_3002G102300","OQU88831",562
"2",11766242,11766519,278,"*","shr_peaks_in_btx623_peak_23377",22,1.74538,4.01885,2.22653,102,"Promoter (1-2kb)",2,11762443,11764584,2142,2,"SORBI_3002G102300","OQU88831",-1658
"2",11793129,11793423,295,"*","shr_peaks_in_btx623_peak_23378",22,1.68469,3.92599,2.20443,197,"Distal Intergenic",2,11810146,11811141,996,2,"SORBI_3002G102500","KXG34875",17718
"2",11800480,11800737,258,"*","shr_peaks_in_btx623_peak_23379",15,1.6029,3.0011,1.59164,98,"Distal Intergenic",2,11810146,11811141,996,2,"SORBI_3002G102500","KXG34875",10404
"2",11800990,11801372,383,"*","shr_peaks_in_btx623_peak_23380",25,1.81662,4.57779,2.58164,152,"Distal Intergenic",2,11810146,11811141,996,2,"SORBI_3002G102500","KXG34875",9769
"2",11809415,11809764,350,"*","shr_peaks_in_btx623_peak_23381",14,1.56728,2.76832,1.44902,149,"Promoter (1-2kb)",2,11810146,11811141,996,2,"SORBI_3002G102500","KXG34875",1377
"2",11814317,11814858,542,"*","shr_peaks_in_btx623_peak_23382a",17,1.63852,3.24268,1.7409,82,"Distal Intergenic",2,11810146,11811141,996,2,"SORBI_3002G102500","KXG34875",-3176
"2",11814317,11814858,542,"*","shr_peaks_in_btx623_peak_23382b",33,1.9591,5.79055,3.3753,399,"Distal Intergenic",2,11810146,11811141,996,2,"SORBI_3002G102500","KXG34875",-3176
"2",11816724,11817022,299,"*","shr_peaks_in_btx623_peak_23383",13,1.45492,2.6403,1.39251,89,"Distal Intergenic",2,11810146,11811141,996,2,"SORBI_3002G102500","KXG34875",-5583
"2",11817573,11818268,696,"*","shr_peaks_in_btx623_peak_23384",69,2.39507,10.4444,6.97772,271,"Distal Intergenic",2,11810146,11811141,996,2,"SORBI_3002G102500","KXG34875",-6432
"2",11819578,11819844,267,"*","shr_peaks_in_btx623_peak_23385",40,2.03816,6.76886,4.05294,142,"Distal Intergenic",2,11810146,11811141,996,2,"SORBI_3002G102500","KXG34875",-8437
"2",11824172,11825015,844,"*","shr_peaks_in_btx623_peak_23386a",31,1.92348,5.47581,3.16582,200,"Distal Intergenic",2,11810146,11811141,996,2,"SORBI_3002G102500","KXG34875",-13031
"2",11824172,11825015,844,"*","shr_peaks_in_btx623_peak_23386b",18,1.67414,3.49292,1.89684,322,"Distal Intergenic",2,11810146,11811141,996,2,"SORBI_3002G102500","KXG34875",-13031
"2",11824172,11825015,844,"*","shr_peaks_in_btx623_peak_23386c",22,1.71341,3.94205,2.21799,813,"Distal Intergenic",2,11810146,11811141,996,2,"SORBI_3002G102500","KXG34875",-13031
"2",11833485,11834109,625,"*","shr_peaks_in_btx623_peak_23387",38,2.03034,6.44241,3.81846,132,"Distal Intergenic",2,11810146,11811141,996,2,"SORBI_3002G102500","KXG34875",-22344
"2",11852708,11853093,386,"*","shr_peaks_in_btx623_peak_23388a",15,1.58129,2.88483,1.54555,157,"Distal Intergenic",2,11810146,11811141,996,2,"SORBI_3002G102500","KXG34875",-41567
"2",11852708,11853093,386,"*","shr_peaks_in_btx623_peak_23388b",21,1.72185,3.87931,2.16544,227,"Distal Intergenic",2,11810146,11811141,996,2,"SORBI_3002G102500","KXG34875",-41567
"2",11856074,11856723,650,"*","shr_peaks_in_btx623_peak_23389",27,1.85224,4.86931,2.7692,537,"Distal Intergenic",2,11810146,11811141,996,2,"SORBI_3002G102500","KXG34875",-44933
"2",11857637,11858132,496,"*","shr_peaks_in_btx623_peak_23390",14,1.55346,2.736,1.44902,136,"Distal Intergenic",2,11810146,11811141,996,2,"SORBI_3002G102500","KXG34875",-46496
"2",11858553,11858896,344,"*","shr_peaks_in_btx623_peak_23391",53,2.24231,8.55609,5.38613,200,"Distal Intergenic",2,11810146,11811141,996,2,"SORBI_3002G102500","KXG34875",-47412
"2",11873206,11873594,389,"*","shr_peaks_in_btx623_peak_23392",18,1.67414,3.49292,1.89684,113,"Distal Intergenic",2,11912568,11914480,1913,2,"SORBI_3002G102600","KXG34876",40886
"2",11875721,11876152,432,"*","shr_peaks_in_btx623_peak_23393",14,1.56728,2.76832,1.44902,65,"Distal Intergenic",2,11912568,11914480,1913,2,"SORBI_3002G102600","KXG34876",38328
"2",11902722,11903031,310,"*","shr_peaks_in_btx623_peak_23394",22,1.74538,4.01885,2.22653,146,"Distal Intergenic",2,11912568,11914480,1913,2,"SORBI_3002G102600","KXG34876",11449
"2",11907891,11908257,367,"*","shr_peaks_in_btx623_peak_23395",48,2.17282,7.8325,4.81826,212,"Distal Intergenic",2,11912568,11914480,1913,2,"SORBI_3002G102600","KXG34876",6223
"2",11910787,11911055,269,"*","shr_peaks_in_btx623_peak_23396",25,1.81662,4.57779,2.58164,113,"Distal Intergenic",2,11912568,11914480,1913,2,"SORBI_3002G102600","KXG34876",3425
"2",11911570,11912263,694,"*","shr_peaks_in_btx623_peak_23397a",24,1.781,4.29426,2.40109,77,"Distal Intergenic",2,11912568,11914480,1913,2,"SORBI_3002G102600","KXG34876",2217
"2",11911570,11912263,694,"*","shr_peaks_in_btx623_peak_23397b",14,1.56728,2.76832,1.44902,453,"Distal Intergenic",2,11912568,11914480,1913,2,"SORBI_3002G102600","KXG34876",2217
"2",11914315,11914940,626,"*","shr_peaks_in_btx623_peak_23398",17,1.63852,3.24268,1.7409,203,"Promoter (<=1kb)",2,11912568,11914480,1913,2,"SORBI_3002G102600","KXG34876",0
"2",11922119,11922373,255,"*","shr_peaks_in_btx623_peak_23399",13,1.53166,2.54449,1.3109,79,"Distal Intergenic",2,11912568,11914480,1913,2,"SORBI_3002G102600","KXG34876",-7639
"2",11923583,11923827,245,"*","shr_peaks_in_btx623_peak_23400",28,1.86016,4.99113,2.87352,66,"Distal Intergenic",2,11912568,11914480,1913,2,"SORBI_3002G102600","KXG34876",-9103
"2",11924438,11924942,505,"*","shr_peaks_in_btx623_peak_23401",31,1.92348,5.47581,3.16582,181,"Distal Intergenic",2,11912568,11914480,1913,2,"SORBI_3002G102600","KXG34876",-9958
"2",11926842,11927132,291,"*","shr_peaks_in_btx623_peak_23402",38,2.03034,6.44241,3.81846,168,"Distal Intergenic",2,11912568,11914480,1913,2,"SORBI_3002G102600","KXG34876",-12362
"2",11930254,11930918,665,"*","shr_peaks_in_btx623_peak_23403a",13,1.53166,2.54449,1.3109,103,"Distal Intergenic",2,11945096,11949232,4137,1,"SORBI_3002G102700","KXG34877",-14178
"2",11930254,11930918,665,"*","shr_peaks_in_btx623_peak_23403b",13,1.53166,2.54449,1.3109,240,"Distal Intergenic",2,11945096,11949232,4137,1,"SORBI_3002G102700","KXG34877",-14178
"2",11938752,11939171,420,"*","shr_peaks_in_btx623_peak_23404",15,1.58114,2.88399,1.54555,75,"Distal Intergenic",2,11945096,11949232,4137,1,"SORBI_3002G102700","KXG34877",-5925
"2",11941108,11941356,249,"*","shr_peaks_in_btx623_peak_23405",33,1.93595,5.79725,3.38143,118,"Distal Intergenic",2,11945096,11949232,4137,1,"SORBI_3002G102700","KXG34877",-3740
"2",11946699,11947714,1016,"*","shr_peaks_in_btx623_peak_23406a",13,1.53166,2.54449,1.3109,286,"Promoter (1-2kb)",2,11945096,11949232,4137,1,"SORBI_3002G102700","KXG34877",1603
"2",11946699,11947714,1016,"*","shr_peaks_in_btx623_peak_23406b",31,1.92348,5.47581,3.16582,405,"Promoter (1-2kb)",2,11945096,11949232,4137,1,"SORBI_3002G102700","KXG34877",1603
"2",11950411,11950907,497,"*","shr_peaks_in_btx623_peak_23407",93,2.63589,13.076,9.37515,265,"Promoter (1-2kb)",2,11952287,11952841,555,2,"SORBI_3002G102800","EER98339",1934
"2",11969799,11970074,276,"*","shr_peaks_in_btx623_peak_23408",27,1.85224,4.86931,2.7692,190,"Promoter (1-2kb)",2,11967247,11968001,755,2,"SORBI_3002G103000","OQU88833",-1798
"2",11975519,11975810,292,"*","shr_peaks_in_btx623_peak_23409",20,1.65102,3.71034,2.058,104,"Distal Intergenic",2,11967247,11968001,755,2,"SORBI_3002G103000","OQU88833",-7518
"2",11984256,11984693,438,"*","shr_peaks_in_btx623_peak_23410a",15,1.54415,2.8813,1.5438,63,"Distal Intergenic",2,11988226,11989725,1500,1,"SORBI_3002G103100","KXG34879",-3533
"2",11984256,11984693,438,"*","shr_peaks_in_btx623_peak_23410b",27,1.7354,4.77776,2.75034,390,"Distal Intergenic",2,11988226,11989725,1500,1,"SORBI_3002G103100","KXG34879",-3533
"2",11991325,11991574,250,"*","shr_peaks_in_btx623_peak_23411",18,1.52894,3.38508,1.86063,102,"Distal Intergenic",2,11988226,11989725,1500,1,"SORBI_3002G103100","KXG34879",3099
"2",11994699,11995216,518,"*","shr_peaks_in_btx623_peak_23412",25,1.78624,4.45418,2.5348,284,"Distal Intergenic",2,11988226,11989725,1500,1,"SORBI_3002G103100","KXG34879",6473
"2",11996320,11996691,372,"*","shr_peaks_in_btx623_peak_23413",18,1.62659,3.31883,1.80531,67,"Distal Intergenic",2,11988226,11989725,1500,1,"SORBI_3002G103100","KXG34879",8094
"2",12018999,12019516,518,"*","shr_peaks_in_btx623_peak_23414",24,1.781,4.29426,2.40109,116,"Distal Intergenic",2,12004665,12005837,1173,2,"SORBI_3002G103200","KXG34880",-13162
"2",12021372,12021913,542,"*","shr_peaks_in_btx623_peak_23415",27,1.85224,4.86931,2.7692,205,"Distal Intergenic",2,12004665,12005837,1173,2,"SORBI_3002G103200","KXG34880",-15535
"2",12029186,12029661,476,"*","shr_peaks_in_btx623_peak_23416",31,1.92348,5.47581,3.16582,303,"Distal Intergenic",2,12004665,12005837,1173,2,"SORBI_3002G103200","KXG34880",-23349
"2",12030727,12031887,1161,"*","shr_peaks_in_btx623_peak_23417a",13,1.49683,2.50575,1.3109,339,"Distal Intergenic",2,12004665,12005837,1173,2,"SORBI_3002G103200","KXG34880",-24890
"2",12030727,12031887,1161,"*","shr_peaks_in_btx623_peak_23417b",24,1.781,4.29426,2.40109,1099,"Distal Intergenic",2,12004665,12005837,1173,2,"SORBI_3002G103200","KXG34880",-24890
"2",12037440,12037787,348,"*","shr_peaks_in_btx623_peak_23418",13,1.54,2.62574,1.37931,66,"Distal Intergenic",2,12004665,12005837,1173,2,"SORBI_3002G103200","KXG34880",-31603
"2",12039829,12040468,640,"*","shr_peaks_in_btx623_peak_23419a",25,1.8152,4.56898,2.58164,136,"Distal Intergenic",2,12004665,12005837,1173,2,"SORBI_3002G103200","KXG34880",-33992
"2",12039829,12040468,640,"*","shr_peaks_in_btx623_peak_23419b",33,1.9591,5.79055,3.3753,533,"Distal Intergenic",2,12004665,12005837,1173,2,"SORBI_3002G103200","KXG34880",-33992
"2",12045270,12045615,346,"*","shr_peaks_in_btx623_peak_23420",14,1.56728,2.76832,1.44902,126,"Distal Intergenic",2,12004665,12005837,1173,2,"SORBI_3002G103200","KXG34880",-39433
"2",12046521,12047373,853,"*","shr_peaks_in_btx623_peak_23421a",24,1.781,4.29426,2.40109,109,"Distal Intergenic",2,12004665,12005837,1173,2,"SORBI_3002G103200","KXG34880",-40684
"2",12046521,12047373,853,"*","shr_peaks_in_btx623_peak_23421b",15,1.6029,3.0011,1.59164,692,"Distal Intergenic",2,12004665,12005837,1173,2,"SORBI_3002G103200","KXG34880",-40684
"2",12063465,12063808,344,"*","shr_peaks_in_btx623_peak_23422",13,1.50709,2.56147,1.3255,66,"Distal Intergenic",2,12004665,12005837,1173,2,"SORBI_3002G103200","KXG34880",-57628
"2",12073683,12074060,378,"*","shr_peaks_in_btx623_peak_23423",13,1.53166,2.54449,1.3109,68,"Distal Intergenic",2,12131603,12132889,1287,1,"SORBI_3002G103400","KXG34882",-57543
"2",12074778,12075073,296,"*","shr_peaks_in_btx623_peak_23424",40,2.06596,6.7793,4.05294,185,"Distal Intergenic",2,12131603,12132889,1287,1,"SORBI_3002G103400","KXG34882",-56530
"2",12076307,12076639,333,"*","shr_peaks_in_btx623_peak_23425",14,1.56728,2.76832,1.44902,190,"Distal Intergenic",2,12131603,12132889,1287,1,"SORBI_3002G103400","KXG34882",-54964
"2",12079918,12080375,458,"*","shr_peaks_in_btx623_peak_23426",15,1.6029,3.0011,1.59164,124,"Distal Intergenic",2,12131603,12132889,1287,1,"SORBI_3002G103400","KXG34882",-51228
"2",12083554,12083855,302,"*","shr_peaks_in_btx623_peak_23427",25,1.81662,4.57779,2.58164,199,"Distal Intergenic",2,12131603,12132889,1287,1,"SORBI_3002G103400","KXG34882",-47748
"2",12090838,12091133,296,"*","shr_peaks_in_btx623_peak_23428",18,1.67414,3.49292,1.89684,176,"Distal Intergenic",2,12131603,12132889,1287,1,"SORBI_3002G103400","KXG34882",-40470
"2",12091723,12092026,304,"*","shr_peaks_in_btx623_peak_23429",25,1.81662,4.57779,2.58164,121,"Distal Intergenic",2,12131603,12132889,1287,1,"SORBI_3002G103400","KXG34882",-39577
"2",12094852,12095278,427,"*","shr_peaks_in_btx623_peak_23430",37,1.99678,6.29982,3.7525,222,"Distal Intergenic",2,12131603,12132889,1287,1,"SORBI_3002G103400","KXG34882",-36325
"2",12102173,12102574,402,"*","shr_peaks_in_btx623_peak_23431",27,1.84041,4.79481,2.76512,132,"Distal Intergenic",2,12131603,12132889,1287,1,"SORBI_3002G103400","KXG34882",-29029
"2",12104593,12104877,285,"*","shr_peaks_in_btx623_peak_23432",14,1.55292,2.69311,1.43566,101,"Distal Intergenic",2,12131603,12132889,1287,1,"SORBI_3002G103400","KXG34882",-26726
"2",12105182,12105695,514,"*","shr_peaks_in_btx623_peak_23433a",14,1.56728,2.76832,1.44902,74,"Distal Intergenic",2,12131603,12132889,1287,1,"SORBI_3002G103400","KXG34882",-25908
"2",12105182,12105695,514,"*","shr_peaks_in_btx623_peak_23433b",14,1.56728,2.76832,1.44902,401,"Distal Intergenic",2,12131603,12132889,1287,1,"SORBI_3002G103400","KXG34882",-25908
"2",12106846,12107219,374,"*","shr_peaks_in_btx623_peak_23434",27,1.83527,4.76242,2.73817,100,"Distal Intergenic",2,12131603,12132889,1287,1,"SORBI_3002G103400","KXG34882",-24384
"2",12109921,12110179,259,"*","shr_peaks_in_btx623_peak_23435",27,1.80808,4.79039,2.76125,223,"Distal Intergenic",2,12131603,12132889,1287,1,"SORBI_3002G103400","KXG34882",-21424
"2",12116573,12117031,459,"*","shr_peaks_in_btx623_peak_23436",27,1.85224,4.86931,2.7692,243,"Distal Intergenic",2,12131603,12132889,1287,1,"SORBI_3002G103400","KXG34882",-14572
"2",12121018,12121471,454,"*","shr_peaks_in_btx623_peak_23437",33,1.9591,5.79055,3.3753,319,"Distal Intergenic",2,12131603,12132889,1287,1,"SORBI_3002G103400","KXG34882",-10132
"2",12122119,12122518,400,"*","shr_peaks_in_btx623_peak_23438",24,1.69865,4.34267,2.44088,174,"Distal Intergenic",2,12131603,12132889,1287,1,"SORBI_3002G103400","KXG34882",-9085
"2",12135852,12136308,457,"*","shr_peaks_in_btx623_peak_23439",15,1.58129,2.88483,1.54555,142,"Distal Intergenic",2,12131603,12132889,1287,1,"SORBI_3002G103400","KXG34882",4249
"2",12136770,12137091,322,"*","shr_peaks_in_btx623_peak_23440",13,1.53166,2.54449,1.3109,55,"Distal Intergenic",2,12131603,12132889,1287,1,"SORBI_3002G103400","KXG34882",5167
"2",12160485,12160819,335,"*","shr_peaks_in_btx623_peak_23441",30,1.84716,5.26012,3.04124,138,"Promoter (1-2kb)",2,12157805,12161837,4033,2,"SORBI_3002G103500","EER98344",1018
"2",12170484,12171040,557,"*","shr_peaks_in_btx623_peak_23442a",22,1.74538,4.01885,2.22653,70,"Promoter (<=1kb)",2,12168156,12171840,3685,2,"SORBI_3002G103700","KXG34883",800
"2",12170484,12171040,557,"*","shr_peaks_in_btx623_peak_23442b",21,1.68238,3.85826,2.14873,424,"Promoter (<=1kb)",2,12168156,12171840,3685,2,"SORBI_3002G103700","KXG34883",800
"2",12195384,12195846,463,"*","shr_peaks_in_btx623_peak_23443",16,1.56745,3.0172,1.60553,95,"Distal Intergenic",2,12172184,12178882,6699,2,"SORBI_3002G103800","EER98346",-16502
"2",12196547,12197779,1233,"*","shr_peaks_in_btx623_peak_23444a",31,1.8119,5.41394,3.16582,204,"Distal Intergenic",2,12172184,12178882,6699,2,"SORBI_3002G103800","EER98346",-17665
"2",12196547,12197779,1233,"*","shr_peaks_in_btx623_peak_23444b",13,1.48508,2.5744,1.33598,578,"Distal Intergenic",2,12172184,12178882,6699,2,"SORBI_3002G103800","EER98346",-17665
"2",12196547,12197779,1233,"*","shr_peaks_in_btx623_peak_23444c",13,1.51604,2.64647,1.39688,902,"Distal Intergenic",2,12172184,12178882,6699,2,"SORBI_3002G103800","EER98346",-17665
"2",12200551,12200947,397,"*","shr_peaks_in_btx623_peak_23445",25,1.81662,4.57779,2.58164,179,"Distal Intergenic",2,12172184,12178882,6699,2,"SORBI_3002G103800","EER98346",-21669
"2",12205923,12206437,515,"*","shr_peaks_in_btx623_peak_23446",35,1.99472,6.11279,3.59359,475,"Distal Intergenic",2,12172184,12178882,6699,2,"SORBI_3002G103800","EER98346",-27041
"2",12208886,12209199,314,"*","shr_peaks_in_btx623_peak_23447",14,1.56728,2.76832,1.44902,108,"Distal Intergenic",2,12172184,12178882,6699,2,"SORBI_3002G103800","EER98346",-30004
"2",12216831,12217665,835,"*","shr_peaks_in_btx623_peak_23448",18,1.67414,3.49292,1.89684,516,"Distal Intergenic",2,12242442,12247807,5366,2,"SORBI_3002G103900","KXG34884",30142
"2",12217990,12218250,261,"*","shr_peaks_in_btx623_peak_23449",31,1.92348,5.47581,3.16582,80,"Distal Intergenic",2,12242442,12247807,5366,2,"SORBI_3002G103900","KXG34884",29557
"2",12243036,12244424,1389,"*","shr_peaks_in_btx623_peak_23450a",15,1.6029,3.0011,1.59164,110,"Exon (KXG34884/SORBI_3002G103900, exon 2 of 3)",2,12242442,12247807,5366,2,"SORBI_3002G103900","KXG34884",3383
"2",12243036,12244424,1389,"*","shr_peaks_in_btx623_peak_23450b",40,2.06596,6.7793,4.05294,694,"Exon (KXG34884/SORBI_3002G103900, exon 2 of 3)",2,12242442,12247807,5366,2,"SORBI_3002G103900","KXG34884",3383
"2",12243036,12244424,1389,"*","shr_peaks_in_btx623_peak_23450c",38,2.02625,6.41446,3.81846,1088,"Exon (KXG34884/SORBI_3002G103900, exon 2 of 3)",2,12242442,12247807,5366,2,"SORBI_3002G103900","KXG34884",3383
"2",12246255,12246579,325,"*","shr_peaks_in_btx623_peak_23451",18,1.67414,3.49292,1.89684,111,"Promoter (1-2kb)",2,12242442,12247807,5366,2,"SORBI_3002G103900","KXG34884",1228
"2",12247661,12247920,260,"*","shr_peaks_in_btx623_peak_23452a",24,1.781,4.29426,2.40109,118,"Promoter (<=1kb)",2,12242442,12247807,5366,2,"SORBI_3002G103900","KXG34884",0
"2",12247661,12247920,260,"*","shr_peaks_in_btx623_peak_23452b",14,1.56728,2.76832,1.44902,220,"Promoter (<=1kb)",2,12242442,12247807,5366,2,"SORBI_3002G103900","KXG34884",0
"2",12250039,12250439,401,"*","shr_peaks_in_btx623_peak_23453",13,1.53166,2.54449,1.3109,67,"Promoter (<=1kb)",2,12248990,12249930,941,2,"SORBI_3002G104000","KXG34885",-109
"2",12250946,12251370,425,"*","shr_peaks_in_btx623_peak_23454",17,1.63852,3.24268,1.7409,64,"Promoter (1-2kb)",2,12248990,12249930,941,2,"SORBI_3002G104000","KXG34885",-1016
"2",12253184,12253770,587,"*","shr_peaks_in_btx623_peak_23455",13,1.53166,2.54449,1.3109,73,"Distal Intergenic",2,12248990,12249930,941,2,"SORBI_3002G104000","KXG34885",-3254
"2",12255276,12255545,270,"*","shr_peaks_in_btx623_peak_23456",18,1.67414,3.49292,1.89684,175,"Distal Intergenic",2,12248990,12249930,941,2,"SORBI_3002G104000","KXG34885",-5346
"2",12256297,12256698,402,"*","shr_peaks_in_btx623_peak_23457",15,1.6029,3.0011,1.59164,344,"Distal Intergenic",2,12248990,12249930,941,2,"SORBI_3002G104000","KXG34885",-6367
"2",12257405,12257753,349,"*","shr_peaks_in_btx623_peak_23458",20,1.70976,3.75169,2.058,285,"Distal Intergenic",2,12248990,12249930,941,2,"SORBI_3002G104000","KXG34885",-7475
"2",12258061,12258392,332,"*","shr_peaks_in_btx623_peak_23459",17,1.63852,3.24268,1.7409,112,"Distal Intergenic",2,12248990,12249930,941,2,"SORBI_3002G104000","KXG34885",-8131
"2",12261167,12261514,348,"*","shr_peaks_in_btx623_peak_23460",27,1.85224,4.86931,2.7692,179,"Distal Intergenic",2,12270368,12271035,668,2,"SORBI_3002G104050","OQU88834",9521
"2",12271694,12271963,270,"*","shr_peaks_in_btx623_peak_23461",40,2.06596,6.7793,4.05294,132,"Promoter (<=1kb)",2,12270368,12271035,668,2,"SORBI_3002G104050","OQU88834",-659
"2",12326095,12326409,315,"*","shr_peaks_in_btx623_peak_23462",18,1.64884,3.39928,1.87181,80,"Promoter (<=1kb)",2,12324179,12326448,2270,2,"SORBI_3002G104200","EER98350",39
"2",12341893,12342169,277,"*","shr_peaks_in_btx623_peak_23463",14,1.56728,2.76832,1.44902,73,"Distal Intergenic",2,12343803,12348559,4757,2,"SORBI_3002G104300","OQU88836",6390
"2",12348203,12348560,358,"*","shr_peaks_in_btx623_peak_23464",35,1.99472,6.11279,3.59359,122,"Promoter (<=1kb)",2,12343803,12348559,4757,2,"SORBI_3002G104300","OQU88836",0
"2",12349306,12350091,786,"*","shr_peaks_in_btx623_peak_23465a",22,1.74538,4.01885,2.22653,103,"Promoter (<=1kb)",2,12343803,12350786,6984,2,"SORBI_3002G104300","KXG34886",695
"2",12349306,12350091,786,"*","shr_peaks_in_btx623_peak_23465b",31,1.92348,5.47581,3.16582,454,"Promoter (<=1kb)",2,12343803,12350786,6984,2,"SORBI_3002G104300","KXG34886",695
"2",12355652,12355916,265,"*","shr_peaks_in_btx623_peak_23466",36,1.9427,6.1661,3.63752,139,"Promoter (1-2kb)",2,12357209,12369100,11892,1,"SORBI_3002G104400","KXG34888",-1293
"2",12366801,12367129,329,"*","shr_peaks_in_btx623_peak_23467",14,1.54476,2.80695,1.48015,146,"Exon (KXG34888/SORBI_3002G104400, exon 3 of 5)",2,12370721,12371068,348,1,"SORBI_3002G104450","OQU88840",-3592
"2",12368711,12368995,285,"*","shr_peaks_in_btx623_peak_23468",31,1.85298,5.44244,3.16582,112,"Promoter (1-2kb)",2,12370721,12371068,348,1,"SORBI_3002G104450","OQU88840",-1726
"2",12370097,12370365,269,"*","shr_peaks_in_btx623_peak_23469",14,1.56165,2.7388,1.44902,146,"Promoter (<=1kb)",2,12370721,12371068,348,1,"SORBI_3002G104450","OQU88840",-356
"2",12379084,12379332,249,"*","shr_peaks_in_btx623_peak_23470",14,1.56728,2.76832,1.44902,65,"Exon (EER98352/SORBI_3002G104600, exon 3 of 4)",2,12377934,12381831,3898,2,"SORBI_3002G104600","KXG34890",2499
"2",12380170,12380789,620,"*","shr_peaks_in_btx623_peak_23471",13,1.53166,2.54449,1.3109,74,"Promoter (1-2kb)",2,12377934,12381831,3898,2,"SORBI_3002G104600","KXG34890",1042
"2",12382028,12382307,280,"*","shr_peaks_in_btx623_peak_23472",35,1.99472,6.11279,3.59359,117,"Promoter (<=1kb)",2,12377545,12382011,4467,2,"SORBI_3002G104600","OQU88843",-17
"2",12389942,12390401,460,"*","shr_peaks_in_btx623_peak_23473",30,1.89755,5.30679,3.08199,269,"Distal Intergenic",2,12377545,12382011,4467,2,"SORBI_3002G104600","OQU88843",-7931
"2",12390654,12391263,610,"*","shr_peaks_in_btx623_peak_23474a",29,1.88786,5.16869,2.96335,162,"Distal Intergenic",2,12377545,12382011,4467,2,"SORBI_3002G104600","OQU88843",-8643
"2",12390654,12391263,610,"*","shr_peaks_in_btx623_peak_23474b",22,1.74538,4.01885,2.22653,593,"Distal Intergenic",2,12377545,12382011,4467,2,"SORBI_3002G104600","OQU88843",-8643
"2",12408772,12409343,572,"*","shr_peaks_in_btx623_peak_23475a",25,1.81662,4.57779,2.58164,96,"Promoter (1-2kb)",2,12408523,12411000,2478,2,"SORBI_3002G104700","EER98353",1657
"2",12408772,12409343,572,"*","shr_peaks_in_btx623_peak_23475b",20,1.70976,3.75169,2.058,423,"Promoter (1-2kb)",2,12408523,12411000,2478,2,"SORBI_3002G104700","EER98353",1657
"2",12409689,12411397,1709,"*","shr_peaks_in_btx623_peak_23476a",13,1.53166,2.54449,1.3109,94,"Promoter (<=1kb)",2,12408523,12411000,2478,2,"SORBI_3002G104700","EER98353",0
"2",12409689,12411397,1709,"*","shr_peaks_in_btx623_peak_23476b",13,1.53166,2.54449,1.3109,356,"Promoter (<=1kb)",2,12408523,12411000,2478,2,"SORBI_3002G104700","EER98353",0
"2",12409689,12411397,1709,"*","shr_peaks_in_btx623_peak_23476c",15,1.6029,3.0011,1.59164,741,"Promoter (<=1kb)",2,12408523,12411000,2478,2,"SORBI_3002G104700","EER98353",0
"2",12409689,12411397,1709,"*","shr_peaks_in_btx623_peak_23476d",27,1.85224,4.86931,2.7692,873,"Promoter (<=1kb)",2,12408523,12411000,2478,2,"SORBI_3002G104700","EER98353",0
"2",12409689,12411397,1709,"*","shr_peaks_in_btx623_peak_23476e",17,1.63852,3.24268,1.7409,1063,"Promoter (<=1kb)",2,12408523,12411000,2478,2,"SORBI_3002G104700","EER98353",0
"2",12411688,12411987,300,"*","shr_peaks_in_btx623_peak_23477",15,1.6029,3.0011,1.59164,107,"Promoter (<=1kb)",2,12408523,12411000,2478,2,"SORBI_3002G104700","EER98353",-688
"2",12414528,12415022,495,"*","shr_peaks_in_btx623_peak_23478",17,1.63852,3.24268,1.7409,181,"Promoter (1-2kb)",2,12412901,12414147,1247,1,"SORBI_3002G104801","OQU88844",1627
"2",12420365,12420620,256,"*","shr_peaks_in_btx623_peak_23479",53,2.22341,8.52792,5.38613,125,"Distal Intergenic",2,12427887,12428735,849,1,"SORBI_3002G104900","EER96215",-7267
"2",12430966,12431224,259,"*","shr_peaks_in_btx623_peak_23480",40,2.06596,6.7793,4.05294,116,"Distal Intergenic",2,12427887,12428735,849,1,"SORBI_3002G104900","EER96215",3079
"2",12431845,12432261,417,"*","shr_peaks_in_btx623_peak_23481",17,1.54235,3.1404,1.70826,149,"Distal Intergenic",2,12432621,12434692,2072,2,"SORBI_3002G105000","EER98354",2431
"2",12434582,12434888,307,"*","shr_peaks_in_btx623_peak_23482",42,2.10158,7.12335,4.29705,161,"Promoter (<=1kb)",2,12432621,12434692,2072,2,"SORBI_3002G105000","EER98354",0
"2",12437304,12437692,389,"*","shr_peaks_in_btx623_peak_23483",14,1.56728,2.76832,1.44902,69,"Distal Intergenic",2,12432621,12434692,2072,2,"SORBI_3002G105000","EER98354",-2612
"2",12438030,12438386,357,"*","shr_peaks_in_btx623_peak_23484",13,1.53166,2.54449,1.3109,80,"Distal Intergenic",2,12432621,12434692,2072,2,"SORBI_3002G105000","EER98354",-3338
"2",12460804,12462093,1290,"*","shr_peaks_in_btx623_peak_23485a",27,1.85224,4.86931,2.7692,344,"Distal Intergenic",2,12465868,12471331,5464,1,"SORBI_3002G105200","OQU88848",-3775
"2",12460804,12462093,1290,"*","shr_peaks_in_btx623_peak_23485b",20,1.70631,3.73166,2.058,877,"Distal Intergenic",2,12465868,12471331,5464,1,"SORBI_3002G105200","OQU88848",-3775
"2",12463137,12463636,500,"*","shr_peaks_in_btx623_peak_23486",66,2.38654,10.1211,6.68059,212,"Distal Intergenic",2,12465868,12471331,5464,1,"SORBI_3002G105200","OQU88848",-2232
"2",12468110,12468521,412,"*","shr_peaks_in_btx623_peak_23487",14,1.56334,2.78868,1.46503,67,"Promoter (1-2kb)",2,12466717,12471382,4666,1,"SORBI_3002G105200","EER96216",1393
"2",12469525,12469851,327,"*","shr_peaks_in_btx623_peak_23488",13,1.53166,2.54449,1.3109,75,"Intron (OQU88848/SORBI_3002G105200, intron 1 of 1)",2,12466717,12471382,4666,1,"SORBI_3002G105200","EER96216",2808
"2",12472709,12472994,286,"*","shr_peaks_in_btx623_peak_23489",13,1.53166,2.54449,1.3109,95,"Distal Intergenic",2,12466717,12471382,4666,1,"SORBI_3002G105200","EER96216",5992
"2",12475665,12476024,360,"*","shr_peaks_in_btx623_peak_23490",29,1.88405,5.14427,2.96335,135,"Distal Intergenic",2,12482805,12483596,792,2,"SORBI_3002G105250","OQU88851",7572
"2",12498888,12499493,606,"*","shr_peaks_in_btx623_peak_23491",29,1.88786,5.16869,2.96335,456,"Promoter (<=1kb)",2,12498857,12499719,863,1,"SORBI_3002G105300","EER96217",31
"2",12502249,12502546,298,"*","shr_peaks_in_btx623_peak_23492",33,1.9591,5.79055,3.3753,110,"Distal Intergenic",2,12498857,12499719,863,1,"SORBI_3002G105300","EER96217",3392
"2",12522972,12523280,309,"*","shr_peaks_in_btx623_peak_23493",17,1.63852,3.24268,1.7409,99,"Distal Intergenic",2,12508949,12509620,672,2,"SORBI_3002G105400","OQU88853",-13352
"2",12527973,12528640,668,"*","shr_peaks_in_btx623_peak_23494a",13,1.53166,2.54449,1.3109,88,"Distal Intergenic",2,12536485,12537717,1233,2,"SORBI_3002G105501","OQU88854",9077
"2",12527973,12528640,668,"*","shr_peaks_in_btx623_peak_23494b",13,1.53166,2.54449,1.3109,310,"Distal Intergenic",2,12536485,12537717,1233,2,"SORBI_3002G105501","OQU88854",9077
"2",12527973,12528640,668,"*","shr_peaks_in_btx623_peak_23494c",13,1.49683,2.50575,1.3109,509,"Distal Intergenic",2,12536485,12537717,1233,2,"SORBI_3002G105501","OQU88854",9077
"2",12529199,12529676,478,"*","shr_peaks_in_btx623_peak_23495",17,1.63852,3.24268,1.7409,104,"Distal Intergenic",2,12536485,12537717,1233,2,"SORBI_3002G105501","OQU88854",8041
"2",12537727,12537977,251,"*","shr_peaks_in_btx623_peak_23496",25,1.81662,4.57779,2.58164,117,"Promoter (<=1kb)",2,12536485,12537717,1233,2,"SORBI_3002G105501","OQU88854",-10
"2",12541840,12542172,333,"*","shr_peaks_in_btx623_peak_23497",24,1.781,4.29426,2.40109,78,"Distal Intergenic",2,12536485,12537717,1233,2,"SORBI_3002G105501","OQU88854",-4123
"2",12553018,12553370,353,"*","shr_peaks_in_btx623_peak_23498",34,1.91085,5.85719,3.43153,156,"Distal Intergenic",2,12536485,12537717,1233,2,"SORBI_3002G105501","OQU88854",-15301
"2",12557938,12558265,328,"*","shr_peaks_in_btx623_peak_23499",34,1.91896,5.83724,3.4142,147,"Distal Intergenic",2,12573072,12575494,2423,2,"SORBI_3002G105600","OQU88855",17229
"2",12560162,12560426,265,"*","shr_peaks_in_btx623_peak_23500",25,1.81662,4.57779,2.58164,162,"Distal Intergenic",2,12573072,12575494,2423,2,"SORBI_3002G105600","OQU88855",15068
"2",12566044,12566626,583,"*","shr_peaks_in_btx623_peak_23501",15,1.6029,3.0011,1.59164,409,"Distal Intergenic",2,12573072,12575494,2423,2,"SORBI_3002G105600","OQU88855",8868
"2",12578858,12579334,477,"*","shr_peaks_in_btx623_peak_23502",25,1.81662,4.57779,2.58164,119,"Distal Intergenic",2,12574442,12575494,1053,2,"SORBI_3002G105600","KXG34895",-3364
"2",12596784,12597102,319,"*","shr_peaks_in_btx623_peak_23503",35,1.99472,6.11279,3.59359,95,"Distal Intergenic",2,12600283,12602956,2674,1,"SORBI_3002G105800","KXG34897",-3181
"2",12605644,12605973,330,"*","shr_peaks_in_btx623_peak_23504",17,1.63852,3.24268,1.7409,64,"Distal Intergenic",2,12600734,12601895,1162,1,"SORBI_3002G105800","KXG34898",4910
"2",12613566,12614477,912,"*","shr_peaks_in_btx623_peak_23505a",20,1.70976,3.75169,2.058,112,"Distal Intergenic",2,12600734,12601895,1162,1,"SORBI_3002G105800","KXG34898",12832
"2",12613566,12614477,912,"*","shr_peaks_in_btx623_peak_23505b",13,1.53166,2.54449,1.3109,449,"Distal Intergenic",2,12600734,12601895,1162,1,"SORBI_3002G105800","KXG34898",12832
"2",12613566,12614477,912,"*","shr_peaks_in_btx623_peak_23505c",15,1.6029,3.0011,1.59164,592,"Distal Intergenic",2,12600734,12601895,1162,1,"SORBI_3002G105800","KXG34898",12832
"2",12617281,12617598,318,"*","shr_peaks_in_btx623_peak_23506",13,1.53166,2.54449,1.3109,82,"Distal Intergenic",2,12600734,12601895,1162,1,"SORBI_3002G105800","KXG34898",16547
"2",12622574,12622826,253,"*","shr_peaks_in_btx623_peak_23507",14,1.56728,2.76832,1.44902,84,"Distal Intergenic",2,12644097,12646271,2175,1,"SORBI_3002G105900","KXG34899",-21271
"2",12623786,12624110,325,"*","shr_peaks_in_btx623_peak_23508",22,1.74538,4.01885,2.22653,219,"Distal Intergenic",2,12644097,12646271,2175,1,"SORBI_3002G105900","KXG34899",-19987
"2",12636783,12637290,508,"*","shr_peaks_in_btx623_peak_23509",27,1.85224,4.86931,2.7692,273,"Distal Intergenic",2,12644097,12646271,2175,1,"SORBI_3002G105900","KXG34899",-6807
"2",12640970,12641648,679,"*","shr_peaks_in_btx623_peak_23510a",15,1.6029,3.0011,1.59164,91,"Distal Intergenic",2,12644097,12646271,2175,1,"SORBI_3002G105900","KXG34899",-2449
"2",12640970,12641648,679,"*","shr_peaks_in_btx623_peak_23510b",38,2.03034,6.44241,3.81846,533,"Distal Intergenic",2,12644097,12646271,2175,1,"SORBI_3002G105900","KXG34899",-2449
"2",12653887,12654272,386,"*","shr_peaks_in_btx623_peak_23511",54,2.24,8.65178,5.46291,123,"Distal Intergenic",2,12644097,12646271,2175,1,"SORBI_3002G105900","KXG34899",9790
"2",12669102,12669376,275,"*","shr_peaks_in_btx623_peak_23512",24,1.781,4.29426,2.40109,84,"Distal Intergenic",2,12674988,12677263,2276,1,"SORBI_3002G106000","OQU88857",-5612
"2",12670920,12671272,353,"*","shr_peaks_in_btx623_peak_23513",35,1.99472,6.11279,3.59359,205,"Distal Intergenic",2,12674988,12677263,2276,1,"SORBI_3002G106000","OQU88857",-3716
"2",12672902,12673204,303,"*","shr_peaks_in_btx623_peak_23514",27,1.85224,4.86931,2.7692,190,"Promoter (1-2kb)",2,12674988,12677263,2276,1,"SORBI_3002G106000","OQU88857",-1784
"2",12678361,12678710,350,"*","shr_peaks_in_btx623_peak_23515",13,1.53166,2.54449,1.3109,68,"Distal Intergenic",2,12674988,12677263,2276,1,"SORBI_3002G106000","OQU88857",3373
"2",12681834,12682308,475,"*","shr_peaks_in_btx623_peak_23516",20,1.70976,3.75169,2.058,305,"Promoter (<=1kb)",2,12683059,12685182,2124,1,"SORBI_3002G106100","EER96223",-751
"2",12683862,12684357,496,"*","shr_peaks_in_btx623_peak_23517",21,1.71668,3.90539,2.18782,160,"Promoter (<=1kb)",2,12683059,12685182,2124,1,"SORBI_3002G106100","KXG34901",803
"2",12695818,12696079,262,"*","shr_peaks_in_btx623_peak_23518",29,1.88786,5.16869,2.96335,120,"Promoter (<=1kb)",2,12693075,12695337,2263,2,"SORBI_3002G106200","EER98362",-481
"2",12713492,12713751,260,"*","shr_peaks_in_btx623_peak_23519",15,1.58821,2.92198,1.57638,64,"Distal Intergenic",2,12693075,12695337,2263,2,"SORBI_3002G106200","EER98362",-18155
"2",12714690,12715163,474,"*","shr_peaks_in_btx623_peak_23520",15,1.6029,3.0011,1.59164,373,"Distal Intergenic",2,12693075,12695337,2263,2,"SORBI_3002G106200","EER98362",-19353
"2",12716395,12717127,733,"*","shr_peaks_in_btx623_peak_23521",22,1.74538,4.01885,2.22653,122,"Distal Intergenic",2,12732408,12734527,2120,2,"SORBI_3002G106600","EER98363",17400
"2",12723380,12723759,380,"*","shr_peaks_in_btx623_peak_23522",30,1.77022,5.22215,3.00875,238,"Distal Intergenic",2,12732408,12734527,2120,2,"SORBI_3002G106600","EER98363",10768
"2",12724426,12724795,370,"*","shr_peaks_in_btx623_peak_23523",25,1.76227,4.48805,2.56373,79,"Distal Intergenic",2,12732408,12734527,2120,2,"SORBI_3002G106600","EER98363",9732
"2",12728267,12728603,337,"*","shr_peaks_in_btx623_peak_23524",25,1.78996,4.41309,2.50204,87,"Distal Intergenic",2,12732408,12734527,2120,2,"SORBI_3002G106600","EER98363",5924
"2",12730641,12731155,515,"*","shr_peaks_in_btx623_peak_23525",22,1.72136,3.93361,2.21126,71,"Distal Intergenic",2,12732408,12734527,2120,2,"SORBI_3002G106600","EER98363",3372
"2",12736700,12737029,330,"*","shr_peaks_in_btx623_peak_23526",23,1.73347,4.12361,2.31455,100,"Distal Intergenic",2,12732408,12734527,2120,2,"SORBI_3002G106600","EER98363",-2173
"2",12740388,12740946,559,"*","shr_peaks_in_btx623_peak_23527a",13,1.53166,2.54449,1.3109,154,"Distal Intergenic",2,12741271,12744948,3678,2,"SORBI_3002G106700","OQU88858",4002
"2",12740388,12740946,559,"*","shr_peaks_in_btx623_peak_23527b",18,1.67414,3.49292,1.89684,313,"Distal Intergenic",2,12741271,12744948,3678,2,"SORBI_3002G106700","OQU88858",4002
"2",12740388,12740946,559,"*","shr_peaks_in_btx623_peak_23527c",22,1.74538,4.01885,2.22653,367,"Distal Intergenic",2,12741271,12744948,3678,2,"SORBI_3002G106700","OQU88858",4002
"2",12744070,12744612,543,"*","shr_peaks_in_btx623_peak_23528a",38,1.95076,6.38754,3.81846,92,"Promoter (<=1kb)",2,12741271,12744948,3678,2,"SORBI_3002G106700","OQU88858",336
"2",12744070,12744612,543,"*","shr_peaks_in_btx623_peak_23528b",19,1.63204,3.58938,1.97807,385,"Promoter (<=1kb)",2,12741271,12744948,3678,2,"SORBI_3002G106700","OQU88858",336
"2",12746223,12746737,515,"*","shr_peaks_in_btx623_peak_23529",38,2.03034,6.44241,3.81846,263,"Promoter (1-2kb)",2,12741271,12744948,3678,2,"SORBI_3002G106700","OQU88858",-1275
"2",12751700,12751969,270,"*","shr_peaks_in_btx623_peak_23530",18,1.67414,3.49292,1.89684,244,"Promoter (<=1kb)",2,12752629,12753579,951,1,"SORBI_3002G106800","EER96224",-660
"2",12753648,12753900,253,"*","shr_peaks_in_btx623_peak_23531",29,1.88786,5.16869,2.96335,160,"Promoter (1-2kb)",2,12752629,12753579,951,1,"SORBI_3002G106800","EER96224",1019
"2",12771437,12771691,255,"*","shr_peaks_in_btx623_peak_23532",18,1.67414,3.49292,1.89684,115,"Distal Intergenic",2,12756667,12759056,2390,2,"SORBI_3002G106900","OQU88859",-12381
"2",12787352,12787875,524,"*","shr_peaks_in_btx623_peak_23533",40,2.06596,6.7793,4.05294,354,"Promoter (1-2kb)",2,12789204,12804980,15777,1,"SORBI_3002G107000","KXG34906",-1329
"2",12788201,12788467,267,"*","shr_peaks_in_btx623_peak_23534",29,1.88786,5.16869,2.96335,204,"Promoter (<=1kb)",2,12789204,12804980,15777,1,"SORBI_3002G107000","KXG34906",-737
"2",12789187,12789667,481,"*","shr_peaks_in_btx623_peak_23535",25,1.81662,4.57779,2.58164,338,"Promoter (<=1kb)",2,12789204,12804980,15777,1,"SORBI_3002G107000","KXG34906",0
"2",12791876,12792297,422,"*","shr_peaks_in_btx623_peak_23536",15,1.6029,3.0011,1.59164,232,"Intron (KXG34906/SORBI_3002G107000, intron 1 of 9)",2,12789204,12804980,15777,1,"SORBI_3002G107000","KXG34906",2672
"2",12793338,12793906,569,"*","shr_peaks_in_btx623_peak_23537a",31,1.92348,5.47581,3.16582,139,"Promoter (1-2kb)",2,12795584,12804980,9397,1,"SORBI_3002G107000","OQU88860",-1678
"2",12793338,12793906,569,"*","shr_peaks_in_btx623_peak_23537b",17,1.63852,3.24268,1.7409,497,"Promoter (1-2kb)",2,12795584,12804980,9397,1,"SORBI_3002G107000","OQU88860",-1678
"2",12800541,12801246,706,"*","shr_peaks_in_btx623_peak_23538a",20,1.70976,3.75169,2.058,118,"Exon (KXG34906/SORBI_3002G107000, exon 5 of 10)",2,12796061,12804981,8921,1,"SORBI_3002G107000","KXG34907",4480
"2",12800541,12801246,706,"*","shr_peaks_in_btx623_peak_23538b",13,1.53166,2.54449,1.3109,414,"Exon (KXG34906/SORBI_3002G107000, exon 5 of 10)",2,12796061,12804981,8921,1,"SORBI_3002G107000","KXG34907",4480
"2",12800541,12801246,706,"*","shr_peaks_in_btx623_peak_23538c",14,1.56728,2.76832,1.44902,549,"Exon (KXG34906/SORBI_3002G107000, exon 5 of 10)",2,12796061,12804981,8921,1,"SORBI_3002G107000","KXG34907",4480
"2",12800541,12801246,706,"*","shr_peaks_in_btx623_peak_23538d",15,1.6029,3.0011,1.59164,694,"Exon (KXG34906/SORBI_3002G107000, exon 5 of 10)",2,12796061,12804981,8921,1,"SORBI_3002G107000","KXG34907",4480
"2",12803814,12804097,284,"*","shr_peaks_in_btx623_peak_23539",24,1.781,4.29426,2.40109,110,"Intron (KXG34906/SORBI_3002G107000, intron 8 of 9)",2,12796061,12804981,8921,1,"SORBI_3002G107000","KXG34907",7753
"2",12809154,12809449,296,"*","shr_peaks_in_btx623_peak_23540",22,1.74538,4.01885,2.22653,135,"Distal Intergenic",2,12796061,12804981,8921,1,"SORBI_3002G107000","KXG34907",13093
"2",12810662,12810937,276,"*","shr_peaks_in_btx623_peak_23541",22,1.74538,4.01885,2.22653,220,"Distal Intergenic",2,12796061,12804981,8921,1,"SORBI_3002G107000","KXG34907",14601
"2",12811419,12811703,285,"*","shr_peaks_in_btx623_peak_23542",27,1.82059,4.73778,2.7162,118,"Distal Intergenic",2,12796061,12804981,8921,1,"SORBI_3002G107000","KXG34907",15358
"2",12824170,12824413,244,"*","shr_peaks_in_btx623_peak_23543",20,1.70976,3.75169,2.058,140,"Distal Intergenic",2,12796061,12804981,8921,1,"SORBI_3002G107000","KXG34907",28109
"2",12831552,12832068,517,"*","shr_peaks_in_btx623_peak_23544",24,1.781,4.29426,2.40109,103,"Distal Intergenic",2,12796061,12804981,8921,1,"SORBI_3002G107000","KXG34907",35491
"2",12834177,12834464,288,"*","shr_peaks_in_btx623_peak_23545",15,1.6029,3.0011,1.59164,144,"Distal Intergenic",2,12796061,12804981,8921,1,"SORBI_3002G107000","KXG34907",38116
"2",12836586,12836873,288,"*","shr_peaks_in_btx623_peak_23546",15,1.51529,2.92936,1.58307,109,"Distal Intergenic",2,12796061,12804981,8921,1,"SORBI_3002G107000","KXG34907",40525
"2",12840102,12840477,376,"*","shr_peaks_in_btx623_peak_23547",22,1.74538,4.01885,2.22653,93,"Distal Intergenic",2,12796061,12804981,8921,1,"SORBI_3002G107000","KXG34907",44041
"2",12851672,12852081,410,"*","shr_peaks_in_btx623_peak_23548a",13,1.49683,2.50575,1.3109,92,"Distal Intergenic",2,12884628,12906874,22247,1,"SORBI_3002G107200","KXG34909",-32547
"2",12851672,12852081,410,"*","shr_peaks_in_btx623_peak_23548b",16,1.58755,3.04867,1.63172,201,"Distal Intergenic",2,12884628,12906874,22247,1,"SORBI_3002G107200","KXG34909",-32547
"2",12851672,12852081,410,"*","shr_peaks_in_btx623_peak_23548c",13,1.49683,2.50575,1.3109,309,"Distal Intergenic",2,12884628,12906874,22247,1,"SORBI_3002G107200","KXG34909",-32547
"2",12857338,12858085,748,"*","shr_peaks_in_btx623_peak_23549a",22,1.74538,4.01885,2.22653,96,"Distal Intergenic",2,12884628,12906874,22247,1,"SORBI_3002G107200","KXG34909",-26543
"2",12857338,12858085,748,"*","shr_peaks_in_btx623_peak_23549b",17,1.58869,3.27177,1.76477,508,"Distal Intergenic",2,12884628,12906874,22247,1,"SORBI_3002G107200","KXG34909",-26543
"2",12860981,12861869,889,"*","shr_peaks_in_btx623_peak_23550a",17,1.63852,3.24268,1.7409,212,"Distal Intergenic",2,12884628,12906874,22247,1,"SORBI_3002G107200","KXG34909",-22759
"2",12860981,12861869,889,"*","shr_peaks_in_btx623_peak_23550b",13,1.52616,2.51649,1.3109,608,"Distal Intergenic",2,12884628,12906874,22247,1,"SORBI_3002G107200","KXG34909",-22759
"2",12862490,12863322,833,"*","shr_peaks_in_btx623_peak_23551a",20,1.67981,3.68379,2.05645,214,"Distal Intergenic",2,12884628,12906874,22247,1,"SORBI_3002G107200","KXG34909",-21306
"2",12862490,12863322,833,"*","shr_peaks_in_btx623_peak_23551b",15,1.6029,3.0011,1.59164,528,"Distal Intergenic",2,12884628,12906874,22247,1,"SORBI_3002G107200","KXG34909",-21306
"2",12867133,12867389,257,"*","shr_peaks_in_btx623_peak_23552",22,1.70946,3.97372,2.22653,234,"Distal Intergenic",2,12884628,12906874,22247,1,"SORBI_3002G107200","KXG34909",-17239
"2",12868735,12869029,295,"*","shr_peaks_in_btx623_peak_23553",15,1.56356,2.99448,1.59164,101,"Distal Intergenic",2,12884628,12906874,22247,1,"SORBI_3002G107200","KXG34909",-15599
"2",12872409,12872910,502,"*","shr_peaks_in_btx623_peak_23554",33,1.9067,5.67395,3.33395,123,"Distal Intergenic",2,12884628,12906874,22247,1,"SORBI_3002G107200","KXG34909",-11718
"2",12886288,12886718,431,"*","shr_peaks_in_btx623_peak_23555",22,1.74538,4.01885,2.22653,140,"Promoter (1-2kb)",2,12884628,12906874,22247,1,"SORBI_3002G107200","KXG34909",1660
"2",12887403,12887670,268,"*","shr_peaks_in_btx623_peak_23556",20,1.70976,3.75169,2.058,194,"Intron (KXG34909/SORBI_3002G107200, intron 1 of 9)",2,12884628,12906874,22247,1,"SORBI_3002G107200","KXG34909",2775
"2",12888138,12888391,254,"*","shr_peaks_in_btx623_peak_23557",22,1.74538,4.01885,2.22653,194,"Intron (KXG34909/SORBI_3002G107200, intron 1 of 9)",2,12884628,12906874,22247,1,"SORBI_3002G107200","KXG34909",3510
"2",12889374,12889619,246,"*","shr_peaks_in_btx623_peak_23558",25,1.81662,4.57779,2.58164,137,"Intron (KXG34909/SORBI_3002G107200, intron 1 of 9)",2,12884628,12906874,22247,1,"SORBI_3002G107200","KXG34909",4746
"2",12892542,12893042,501,"*","shr_peaks_in_btx623_peak_23559a",20,1.70976,3.75169,2.058,110,"Intron (KXG34909/SORBI_3002G107200, intron 1 of 9)",2,12884628,12906874,22247,1,"SORBI_3002G107200","KXG34909",7914
"2",12892542,12893042,501,"*","shr_peaks_in_btx623_peak_23559b",22,1.74538,4.01885,2.22653,374,"Intron (KXG34909/SORBI_3002G107200, intron 1 of 9)",2,12884628,12906874,22247,1,"SORBI_3002G107200","KXG34909",7914
"2",12909494,12910155,662,"*","shr_peaks_in_btx623_peak_23560",33,1.9591,5.79055,3.3753,192,"Distal Intergenic",2,12931599,12948452,16854,1,"SORBI_3002G107400","OQU88862",-21444
"2",12910482,12911091,610,"*","shr_peaks_in_btx623_peak_23561",17,1.63852,3.24268,1.7409,477,"Distal Intergenic",2,12931599,12948452,16854,1,"SORBI_3002G107400","OQU88862",-20508
"2",12912674,12913040,367,"*","shr_peaks_in_btx623_peak_23562",17,1.61988,3.13964,1.70802,118,"Distal Intergenic",2,12931599,12948452,16854,1,"SORBI_3002G107400","OQU88862",-18559
"2",12926522,12927037,516,"*","shr_peaks_in_btx623_peak_23563",25,1.81662,4.57779,2.58164,397,"Distal Intergenic",2,12931599,12948452,16854,1,"SORBI_3002G107400","OQU88862",-4562
"2",12930753,12931050,298,"*","shr_peaks_in_btx623_peak_23564",45,2.1372,7.47445,4.55379,221,"Promoter (<=1kb)",2,12931599,12948452,16854,1,"SORBI_3002G107400","OQU88862",-549
"2",12941034,12941881,848,"*","shr_peaks_in_btx623_peak_23565",17,1.63852,3.24268,1.7409,341,"Promoter (<=1kb)",2,12940729,12948452,7724,1,"SORBI_3002G107400","KXG34913",305
"2",12957935,12958334,400,"*","shr_peaks_in_btx623_peak_23566",18,1.67414,3.49292,1.89684,123,"Distal Intergenic",2,12940729,12948452,7724,1,"SORBI_3002G107400","KXG34913",17206
"2",12962913,12963421,509,"*","shr_peaks_in_btx623_peak_23567a",17,1.57414,3.14006,1.70802,101,"Distal Intergenic",2,12940729,12948452,7724,1,"SORBI_3002G107400","KXG34913",22184
"2",12962913,12963421,509,"*","shr_peaks_in_btx623_peak_23567b",13,1.5286,2.56649,1.32887,349,"Distal Intergenic",2,12940729,12948452,7724,1,"SORBI_3002G107400","KXG34913",22184
"2",12968135,12968610,476,"*","shr_peaks_in_btx623_peak_23568",25,1.77262,4.55626,2.58164,138,"Distal Intergenic",2,12983461,12987191,3731,2,"SORBI_3002G107532","OQU88863",18581
"2",12968856,12969169,314,"*","shr_peaks_in_btx623_peak_23569",18,1.67414,3.49292,1.89684,220,"Distal Intergenic",2,12983461,12987191,3731,2,"SORBI_3002G107532","OQU88863",18022
"2",12977436,12977997,562,"*","shr_peaks_in_btx623_peak_23570",20,1.70976,3.75169,2.058,93,"Distal Intergenic",2,12983461,12987191,3731,2,"SORBI_3002G107532","OQU88863",9194
"2",12983010,12983355,346,"*","shr_peaks_in_btx623_peak_23571",40,2.06596,6.7793,4.05294,228,"Distal Intergenic",2,12983461,12987191,3731,2,"SORBI_3002G107532","OQU88863",3836
"2",12985487,12985816,330,"*","shr_peaks_in_btx623_peak_23572",31,1.92348,5.47581,3.16582,144,"Promoter (1-2kb)",2,12983461,12987191,3731,2,"SORBI_3002G107532","OQU88863",1375
"2",12995250,12995592,343,"*","shr_peaks_in_btx623_peak_23573",15,1.6029,3.0011,1.59164,65,"Intron (OQU88864/SORBI_3002G107600, intron 1 of 9)",2,12991466,13014108,22643,1,"SORBI_3002G107600","OQU88864",3784
"2",12995865,12997040,1176,"*","shr_peaks_in_btx623_peak_23574a",22,1.74538,4.01885,2.22653,311,"Intron (OQU88864/SORBI_3002G107600, intron 1 of 9)",2,12991466,13014108,22643,1,"SORBI_3002G107600","OQU88864",4399
"2",12995865,12997040,1176,"*","shr_peaks_in_btx623_peak_23574b",33,1.9591,5.79055,3.3753,637,"Intron (OQU88864/SORBI_3002G107600, intron 1 of 9)",2,12991466,13014108,22643,1,"SORBI_3002G107600","OQU88864",4399
"2",12995865,12997040,1176,"*","shr_peaks_in_btx623_peak_23574c",27,1.85224,4.86931,2.7692,1072,"Intron (OQU88864/SORBI_3002G107600, intron 1 of 9)",2,12991466,13014108,22643,1,"SORBI_3002G107600","OQU88864",4399
"2",13014617,13015048,432,"*","shr_peaks_in_btx623_peak_23575",15,1.6029,3.0011,1.59164,69,"Promoter (1-2kb)",2,13014747,13017038,2292,2,"SORBI_3002G107800","OQU88865",1990
"2",13018928,13019571,644,"*","shr_peaks_in_btx623_peak_23576a",24,1.781,4.29426,2.40109,87,"Promoter (1-2kb)",2,13014747,13017038,2292,2,"SORBI_3002G107800","OQU88865",-1890
"2",13018928,13019571,644,"*","shr_peaks_in_btx623_peak_23576b",27,1.85224,4.86931,2.7692,368,"Promoter (1-2kb)",2,13014747,13017038,2292,2,"SORBI_3002G107800","OQU88865",-1890
"2",13028811,13029147,337,"*","shr_peaks_in_btx623_peak_23577",14,1.56728,2.76832,1.44902,109,"Distal Intergenic",2,13034888,13037119,2232,2,"SORBI_3002G107900","EER98367",7972
"2",13035252,13035563,312,"*","shr_peaks_in_btx623_peak_23578",28,1.81531,4.97215,2.85658,101,"Promoter (1-2kb)",2,13034888,13037119,2232,2,"SORBI_3002G107900","EER98367",1556
"2",13045425,13045736,312,"*","shr_peaks_in_btx623_peak_23579",18,1.65157,3.36506,1.84334,99,"Distal Intergenic",2,13034888,13037119,2232,2,"SORBI_3002G107900","EER98367",-8306
"2",13050025,13050812,788,"*","shr_peaks_in_btx623_peak_23580",17,1.63852,3.24268,1.7409,84,"Distal Intergenic",2,13034888,13037119,2232,2,"SORBI_3002G107900","EER98367",-12906
"2",13053275,13053582,308,"*","shr_peaks_in_btx623_peak_23581",18,1.67414,3.49292,1.89684,218,"Distal Intergenic",2,13064626,13067628,3003,1,"SORBI_3002G108000","KXG34919",-11044
"2",13058715,13058974,260,"*","shr_peaks_in_btx623_peak_23582",29,1.88405,5.14427,2.96335,150,"Distal Intergenic",2,13064626,13067628,3003,1,"SORBI_3002G108000","KXG34919",-5652
"2",13062168,13062572,405,"*","shr_peaks_in_btx623_peak_23583",31,1.92348,5.47581,3.16582,324,"Distal Intergenic",2,13064626,13067628,3003,1,"SORBI_3002G108000","KXG34919",-2054
"2",13074344,13074621,278,"*","shr_peaks_in_btx623_peak_23584",14,1.54578,2.69515,1.43629,57,"Distal Intergenic",2,13075680,13077625,1946,2,"SORBI_3002G108100","OQU88866",3004
"2",13075645,13076256,612,"*","shr_peaks_in_btx623_peak_23585",29,1.88786,5.16869,2.96335,377,"Promoter (1-2kb)",2,13075680,13077625,1946,2,"SORBI_3002G108100","OQU88866",1369
"2",13077087,13077999,913,"*","shr_peaks_in_btx623_peak_23586a",33,1.90333,5.65048,3.31489,159,"Promoter (<=1kb)",2,13075680,13077625,1946,2,"SORBI_3002G108100","OQU88866",0
"2",13077087,13077999,913,"*","shr_peaks_in_btx623_peak_23586b",15,1.57902,2.95779,1.59164,594,"Promoter (<=1kb)",2,13075680,13077625,1946,2,"SORBI_3002G108100","OQU88866",0
"2",13085419,13086015,597,"*","shr_peaks_in_btx623_peak_23587a",21,1.6948,3.82811,2.12184,167,"Distal Intergenic",2,13075680,13077625,1946,2,"SORBI_3002G108100","OQU88866",-7794
"2",13085419,13086015,597,"*","shr_peaks_in_btx623_peak_23587b",16,1.59371,3.12763,1.69714,489,"Distal Intergenic",2,13075680,13077625,1946,2,"SORBI_3002G108100","OQU88866",-7794
"2",13085419,13086015,597,"*","shr_peaks_in_btx623_peak_23587c",22,1.73243,4.0588,2.2585,580,"Distal Intergenic",2,13075680,13077625,1946,2,"SORBI_3002G108100","OQU88866",-7794
"2",13087576,13087833,258,"*","shr_peaks_in_btx623_peak_23588",35,1.99472,6.11279,3.59359,212,"Distal Intergenic",2,13075680,13077625,1946,2,"SORBI_3002G108100","OQU88866",-9951
"2",13091657,13091984,328,"*","shr_peaks_in_btx623_peak_23589",53,2.21542,8.4682,5.33841,239,"Distal Intergenic",2,13075680,13077625,1946,2,"SORBI_3002G108100","OQU88866",-14032
"2",13092617,13092858,242,"*","shr_peaks_in_btx623_peak_23590",30,1.88424,5.29455,3.07177,164,"Distal Intergenic",2,13075680,13077625,1946,2,"SORBI_3002G108100","OQU88866",-14992
"2",13103515,13103800,286,"*","shr_peaks_in_btx623_peak_23591",35,1.99472,6.11279,3.59359,231,"Distal Intergenic",2,13108247,13110669,2423,1,"SORBI_3002G108200","EER96232",-4447
"2",13106451,13106778,328,"*","shr_peaks_in_btx623_peak_23592",13,1.53166,2.54449,1.3109,78,"Promoter (1-2kb)",2,13108247,13110669,2423,1,"SORBI_3002G108200","EER96232",-1469
"2",13108375,13108867,493,"*","shr_peaks_in_btx623_peak_23593",22,1.71985,4.0385,2.24156,150,"Promoter (<=1kb)",2,13108247,13110669,2423,1,"SORBI_3002G108200","EER96232",128
"2",13111008,13111437,430,"*","shr_peaks_in_btx623_peak_23594",29,1.88786,5.16869,2.96335,164,"Distal Intergenic",2,13108247,13110669,2423,1,"SORBI_3002G108200","EER96232",2761
"2",13112168,13112451,284,"*","shr_peaks_in_btx623_peak_23595a",14,1.56728,2.76832,1.44902,132,"Distal Intergenic",2,13108247,13110669,2423,1,"SORBI_3002G108200","EER96232",3921
"2",13112168,13112451,284,"*","shr_peaks_in_btx623_peak_23595b",14,1.56728,2.76832,1.44902,230,"Distal Intergenic",2,13108247,13110669,2423,1,"SORBI_3002G108200","EER96232",3921
"2",13115359,13115612,254,"*","shr_peaks_in_btx623_peak_23596",25,1.80498,4.57193,2.58164,197,"Exon (OQU88867/SORBI_3002G108300, exon 3 of 4)",2,13114387,13117759,3373,2,"SORBI_3002G108300","OQU88867",2147
"2",13115942,13116891,950,"*","shr_peaks_in_btx623_peak_23597a",19,1.63901,3.53695,1.93379,234,"Promoter (<=1kb)",2,13114387,13117759,3373,2,"SORBI_3002G108300","OQU88867",868
"2",13115942,13116891,950,"*","shr_peaks_in_btx623_peak_23597b",22,1.74538,4.01885,2.22653,608,"Promoter (<=1kb)",2,13114387,13117759,3373,2,"SORBI_3002G108300","OQU88867",868
"2",13118571,13119049,479,"*","shr_peaks_in_btx623_peak_23598",17,1.63852,3.24268,1.7409,260,"Promoter (<=1kb)",2,13114387,13117759,3373,2,"SORBI_3002G108300","OQU88867",-812
"2",13121981,13122458,478,"*","shr_peaks_in_btx623_peak_23599",27,1.85224,4.86931,2.7692,125,"Intron (EER98370/SORBI_3002G108400, intron 1 of 1)",2,13119364,13125889,6526,2,"SORBI_3002G108400","EER98370",3431
"2",13123320,13123715,396,"*","shr_peaks_in_btx623_peak_23600",24,1.781,4.29426,2.40109,288,"Intron (EER98370/SORBI_3002G108400, intron 1 of 1)",2,13119364,13125889,6526,2,"SORBI_3002G108400","EER98370",2174
"2",13127006,13127265,260,"*","shr_peaks_in_btx623_peak_23601",33,1.9591,5.79055,3.3753,137,"Promoter (1-2kb)",2,13119364,13125889,6526,2,"SORBI_3002G108400","EER98370",-1117
"2",13130088,13130464,377,"*","shr_peaks_in_btx623_peak_23602",31,1.92348,5.47581,3.16582,206,"Distal Intergenic",2,13119364,13125889,6526,2,"SORBI_3002G108400","EER98370",-4199
"2",13146986,13147269,284,"*","shr_peaks_in_btx623_peak_23603",14,1.54514,2.65252,1.40191,72,"Distal Intergenic",2,13158144,13160090,1947,2,"SORBI_3002G108450","OQU88868",12821
"2",13163194,13163502,309,"*","shr_peaks_in_btx623_peak_23604",27,1.80222,4.81728,2.7692,222,"Distal Intergenic",2,13165689,13167600,1912,1,"SORBI_3002G108500","EER96233",-2187
"2",13168218,13168471,254,"*","shr_peaks_in_btx623_peak_23605",35,1.99472,6.11279,3.59359,161,"Distal Intergenic",2,13165689,13167600,1912,1,"SORBI_3002G108500","EER96233",2529
"2",13172578,13172905,328,"*","shr_peaks_in_btx623_peak_23606",24,1.781,4.29426,2.40109,75,"Distal Intergenic",2,13176399,13178380,1982,1,"SORBI_3002G108600","EER96234",-3494
"2",13177642,13178127,486,"*","shr_peaks_in_btx623_peak_23607",13,1.49785,2.47686,1.30304,100,"Promoter (1-2kb)",2,13176399,13178380,1982,1,"SORBI_3002G108600","EER96234",1243
"2",13187327,13187935,609,"*","shr_peaks_in_btx623_peak_23608",20,1.70976,3.75169,2.058,78,"Exon (KXG34923/SORBI_3002G108800, exon 6 of 9)",2,13186540,13189982,3443,2,"SORBI_3002G108800","KXG34923",2047
"2",13204399,13204919,521,"*","shr_peaks_in_btx623_peak_23609a",13,1.53166,2.54449,1.3109,119,"Distal Intergenic",2,13186540,13189982,3443,2,"SORBI_3002G108800","KXG34923",-14417
"2",13204399,13204919,521,"*","shr_peaks_in_btx623_peak_23609b",14,1.56728,2.76832,1.44902,490,"Distal Intergenic",2,13186540,13189982,3443,2,"SORBI_3002G108800","KXG34923",-14417
"2",13208790,13209121,332,"*","shr_peaks_in_btx623_peak_23610",15,1.6029,3.0011,1.59164,157,"Distal Intergenic",2,13186540,13189982,3443,2,"SORBI_3002G108800","KXG34923",-18808
"2",13209904,13210881,978,"*","shr_peaks_in_btx623_peak_23611",50,1.98146,8.13721,5.09076,405,"Distal Intergenic",2,13228945,13230675,1731,1,"SORBI_3002G108900","EER96236",-18064
"2",13211786,13212118,333,"*","shr_peaks_in_btx623_peak_23612",35,1.99472,6.11279,3.59359,270,"Distal Intergenic",2,13228945,13230675,1731,1,"SORBI_3002G108900","EER96236",-16827
"2",13232800,13233055,256,"*","shr_peaks_in_btx623_peak_23613",34,1.96783,5.93189,3.4966,83,"Promoter (<=1kb)",2,13233393,13266343,32951,1,"SORBI_3002G109000","EER96237",-338
"2",13235112,13235371,260,"*","shr_peaks_in_btx623_peak_23614",45,2.1372,7.47445,4.55379,191,"Promoter (1-2kb)",2,13233393,13266343,32951,1,"SORBI_3002G109000","EER96237",1719
"2",13236843,13237190,348,"*","shr_peaks_in_btx623_peak_23615",35,1.99472,6.11279,3.59359,81,"Intron (EER96237/SORBI_3002G109000, intron 5 of 15)",2,13233393,13266343,32951,1,"SORBI_3002G109000","EER96237",3450
"2",13245459,13245721,263,"*","shr_peaks_in_btx623_peak_23616",14,1.54578,2.69515,1.43629,72,"Intron (EER96237/SORBI_3002G109000, intron 12 of 15)",2,13233393,13266343,32951,1,"SORBI_3002G109000","EER96237",12066
"2",13255929,13256390,462,"*","shr_peaks_in_btx623_peak_23617",13,1.4975,2.54372,1.3109,66,"Intron (EER96237/SORBI_3002G109000, intron 13 of 15)",2,13271051,13272067,1017,1,"SORBI_3002G109100","EER96238",-14661
"2",13260111,13260421,311,"*","shr_peaks_in_btx623_peak_23618",13,1.48274,2.5281,1.3109,73,"Intron (EER96237/SORBI_3002G109000, intron 15 of 15)",2,13271051,13272067,1017,1,"SORBI_3002G109100","EER96238",-10630
"2",13264670,13264943,274,"*","shr_peaks_in_btx623_peak_23619",17,1.61084,3.22704,1.7409,69,"Intron (EER96237/SORBI_3002G109000, intron 15 of 15)",2,13271051,13272067,1017,1,"SORBI_3002G109100","EER96238",-6108
"2",13277477,13277762,286,"*","shr_peaks_in_btx623_peak_23620",17,1.63852,3.24268,1.7409,135,"Distal Intergenic",2,13283083,13284711,1629,1,"SORBI_3002G109200","KXG34925",-5321
"2",13278079,13278560,482,"*","shr_peaks_in_btx623_peak_23621a",17,1.63852,3.24268,1.7409,68,"Distal Intergenic",2,13283083,13284711,1629,1,"SORBI_3002G109200","KXG34925",-4523
"2",13278079,13278560,482,"*","shr_peaks_in_btx623_peak_23621b",15,1.6029,3.0011,1.59164,267,"Distal Intergenic",2,13283083,13284711,1629,1,"SORBI_3002G109200","KXG34925",-4523
"2",13279043,13279709,667,"*","shr_peaks_in_btx623_peak_23622",22,1.74538,4.01885,2.22653,78,"Distal Intergenic",2,13283083,13284711,1629,1,"SORBI_3002G109200","KXG34925",-3374
"2",13284221,13284743,523,"*","shr_peaks_in_btx623_peak_23623",17,1.63143,3.25135,1.74857,201,"Promoter (<=1kb)",2,13284670,13294748,10079,1,"SORBI_3002G109300","KXG34927",0
"2",13286209,13287095,887,"*","shr_peaks_in_btx623_peak_23624a",35,1.95799,5.94808,3.5099,109,"Promoter (1-2kb)",2,13284670,13294748,10079,1,"SORBI_3002G109300","KXG34927",1539
"2",13286209,13287095,887,"*","shr_peaks_in_btx623_peak_23624b",13,1.53166,2.54449,1.3109,548,"Promoter (1-2kb)",2,13284670,13294748,10079,1,"SORBI_3002G109300","KXG34927",1539
"2",13289185,13289714,530,"*","shr_peaks_in_btx623_peak_23625a",15,1.6029,3.0011,1.59164,63,"Intron (KXG34927/SORBI_3002G109300, intron 1 of 7)",2,13284670,13294748,10079,1,"SORBI_3002G109300","KXG34927",4515
"2",13289185,13289714,530,"*","shr_peaks_in_btx623_peak_23625b",13,1.53166,2.54449,1.3109,490,"Intron (KXG34927/SORBI_3002G109300, intron 1 of 7)",2,13284670,13294748,10079,1,"SORBI_3002G109300","KXG34927",4515
"2",13293265,13293793,529,"*","shr_peaks_in_btx623_peak_23626",45,2.1372,7.47445,4.55379,207,"Exon (KXG34927/SORBI_3002G109300, exon 5 of 8)",2,13300631,13301496,866,1,"SORBI_3002G109400","EER96240",-6838
"2",13294087,13294879,793,"*","shr_peaks_in_btx623_peak_23627",18,1.67414,3.49292,1.89684,90,"3' UTR",2,13300631,13301496,866,1,"SORBI_3002G109400","EER96240",-5752
"2",13310714,13311045,332,"*","shr_peaks_in_btx623_peak_23628",17,1.63852,3.24268,1.7409,149,"Distal Intergenic",2,13300631,13301496,866,1,"SORBI_3002G109400","EER96240",10083
"2",13332373,13332717,345,"*","shr_peaks_in_btx623_peak_23629",13,1.53166,2.54449,1.3109,115,"Distal Intergenic",2,13337493,13338174,682,1,"SORBI_3002G109500","KXG34928",-4776
"2",13334444,13334961,518,"*","shr_peaks_in_btx623_peak_23630",14,1.56561,2.75956,1.44902,340,"Distal Intergenic",2,13337493,13338174,682,1,"SORBI_3002G109500","KXG34928",-2532
"2",13338683,13339102,420,"*","shr_peaks_in_btx623_peak_23631",14,1.52872,2.7918,1.46752,124,"Promoter (1-2kb)",2,13337493,13338174,682,1,"SORBI_3002G109500","KXG34928",1190
"2",13345104,13345417,314,"*","shr_peaks_in_btx623_peak_23632",31,1.91075,5.47016,3.16582,97,"Distal Intergenic",2,13350537,13354560,4024,1,"SORBI_3002G109600","EER96244",-5120
"2",13349683,13350083,401,"*","shr_peaks_in_btx623_peak_23633",53,2.24406,8.56902,5.38613,215,"Promoter (<=1kb)",2,13350537,13354560,4024,1,"SORBI_3002G109600","EER96244",-454
"2",13351831,13352471,641,"*","shr_peaks_in_btx623_peak_23634a",13,1.53166,2.54449,1.3109,345,"Promoter (1-2kb)",2,13350537,13354560,4024,1,"SORBI_3002G109600","EER96244",1294
"2",13351831,13352471,641,"*","shr_peaks_in_btx623_peak_23634b",18,1.67414,3.49292,1.89684,456,"Promoter (1-2kb)",2,13350537,13354560,4024,1,"SORBI_3002G109600","EER96244",1294
"2",13355611,13355876,266,"*","shr_peaks_in_btx623_peak_23635",27,1.79122,4.87211,2.7704,219,"Promoter (<=1kb)",2,13354934,13355827,894,2,"SORBI_3002G109700","EER98375",0
"2",13356744,13357458,715,"*","shr_peaks_in_btx623_peak_23636",17,1.59238,3.16366,1.7273,662,"Promoter (<=1kb)",2,13354934,13355827,894,2,"SORBI_3002G109700","EER98375",-917
"2",13372879,13373323,445,"*","shr_peaks_in_btx623_peak_23637",14,1.56728,2.76832,1.44902,145,"Distal Intergenic",2,13368486,13369358,873,2,"SORBI_3002G110000","OQU88870",-3521
"2",13375179,13375699,521,"*","shr_peaks_in_btx623_peak_23638",17,1.63852,3.24268,1.7409,99,"Distal Intergenic",2,13368486,13369358,873,2,"SORBI_3002G110000","OQU88870",-5821
"2",13376746,13376990,245,"*","shr_peaks_in_btx623_peak_23639",19,1.58068,3.56013,1.9532,95,"Distal Intergenic",2,13368486,13369358,873,2,"SORBI_3002G110000","OQU88870",-7388
"2",13379005,13379473,469,"*","shr_peaks_in_btx623_peak_23640",18,1.67414,3.49292,1.89684,9,"Distal Intergenic",2,13386992,13389287,2296,1,"SORBI_3002G110100","OQU88871",-7519
"2",13383344,13384617,1274,"*","shr_peaks_in_btx623_peak_23641a",13,1.52857,2.52876,1.3109,885,"Distal Intergenic",2,13386992,13389287,2296,1,"SORBI_3002G110100","OQU88871",-2375
"2",13383344,13384617,1274,"*","shr_peaks_in_btx623_peak_23641b",20,1.70631,3.73166,2.058,1122,"Distal Intergenic",2,13386992,13389287,2296,1,"SORBI_3002G110100","OQU88871",-2375
"2",13387544,13388099,556,"*","shr_peaks_in_btx623_peak_23642",21,1.68238,3.85826,2.14873,307,"Promoter (<=1kb)",2,13386992,13389287,2296,1,"SORBI_3002G110100","OQU88871",552
"2",13388879,13389155,277,"*","shr_peaks_in_btx623_peak_23643",13,1.4975,2.54372,1.3109,112,"Promoter (1-2kb)",2,13386992,13389287,2296,1,"SORBI_3002G110100","OQU88871",1887
"2",13390093,13390414,322,"*","shr_peaks_in_btx623_peak_23644",48,2.1268,7.80267,4.81826,116,"Exon (KXG34930/SORBI_3002G110200, exon 3 of 3)",2,13389689,13393034,3346,2,"SORBI_3002G110200","KXG34930",2620
"2",13429392,13430014,623,"*","shr_peaks_in_btx623_peak_23645a",27,1.85224,4.86931,2.7692,72,"Distal Intergenic",2,13435936,13442972,7037,2,"SORBI_3002G110300","OQU88872",12958
"2",13429392,13430014,623,"*","shr_peaks_in_btx623_peak_23645b",31,1.92348,5.47581,3.16582,504,"Distal Intergenic",2,13435936,13442972,7037,2,"SORBI_3002G110300","OQU88872",12958
"2",13430308,13431307,1000,"*","shr_peaks_in_btx623_peak_23646a",13,1.52857,2.52876,1.3109,79,"Distal Intergenic",2,13435936,13442972,7037,2,"SORBI_3002G110300","OQU88872",11665
"2",13430308,13431307,1000,"*","shr_peaks_in_btx623_peak_23646b",22,1.72289,4.0002,2.22653,480,"Distal Intergenic",2,13435936,13442972,7037,2,"SORBI_3002G110300","OQU88872",11665
"2",13437761,13438152,392,"*","shr_peaks_in_btx623_peak_23647",20,1.70976,3.75169,2.058,76,"5' UTR",2,13435936,13442972,7037,2,"SORBI_3002G110300","OQU88872",4820
"2",13445324,13445800,477,"*","shr_peaks_in_btx623_peak_23648",24,1.781,4.29426,2.40109,300,"Promoter (<=1kb)",2,13446539,13450249,3711,1,"SORBI_3002G110400","EER96246",-739
"2",13449319,13450648,1330,"*","shr_peaks_in_btx623_peak_23649a",40,2.06596,6.7793,4.05294,201,"3' UTR",2,13452892,13457488,4597,1,"SORBI_3002G110500","EER96247",-2244
"2",13449319,13450648,1330,"*","shr_peaks_in_btx623_peak_23649b",14,1.56728,2.76832,1.44902,775,"3' UTR",2,13452892,13457488,4597,1,"SORBI_3002G110500","EER96247",-2244
"2",13499142,13499639,498,"*","shr_peaks_in_btx623_peak_23650",19,1.66157,3.57454,1.96481,101,"Promoter (<=1kb)",2,13499096,13502187,3092,1,"SORBI_3002G110700","KXG34934",46
"2",13502256,13502658,403,"*","shr_peaks_in_btx623_peak_23651",13,1.53166,2.54449,1.3109,83,"Promoter (<=1kb)",2,13503243,13510743,7501,1,"SORBI_3002G110800","EER96250",-585
"2",13503967,13504227,261,"*","shr_peaks_in_btx623_peak_23652",26,1.76136,4.66562,2.65564,112,"Promoter (<=1kb)",2,13503243,13510743,7501,1,"SORBI_3002G110800","EER96250",724
"2",13504520,13504834,315,"*","shr_peaks_in_btx623_peak_23653",38,2.03034,6.44241,3.81846,123,"Promoter (1-2kb)",2,13503243,13510743,7501,1,"SORBI_3002G110800","EER96250",1277
"2",13506700,13507067,368,"*","shr_peaks_in_btx623_peak_23654",13,1.52188,2.49475,1.3109,85,"Exon (EER96250/SORBI_3002G110800, exon 8 of 11)",2,13503243,13510743,7501,1,"SORBI_3002G110800","EER96250",3457
"2",13510938,13511217,280,"*","shr_peaks_in_btx623_peak_23655",15,1.6029,3.0011,1.59164,65,"3' UTR",2,13503243,13510743,7501,1,"SORBI_3002G110800","EER96250",7695
"2",13512230,13512775,546,"*","shr_peaks_in_btx623_peak_23656a",20,1.70976,3.75169,2.058,126,"Exon (KXG34936/SORBI_3002G111000, exon 16 of 19)",2,13503243,13510743,7501,1,"SORBI_3002G110800","EER96250",8987
"2",13512230,13512775,546,"*","shr_peaks_in_btx623_peak_23656b",15,1.6029,3.0011,1.59164,389,"Exon (KXG34936/SORBI_3002G111000, exon 16 of 19)",2,13503243,13510743,7501,1,"SORBI_3002G110800","EER96250",8987
"2",13518014,13518407,394,"*","shr_peaks_in_btx623_peak_23657",18,1.63535,3.46631,1.89684,110,"Intron (KXG34936/SORBI_3002G111000, intron 10 of 18)",2,13510967,13526982,16016,2,"SORBI_3002G111000","KXG34936",8575
"2",13524067,13524532,466,"*","shr_peaks_in_btx623_peak_23658",22,1.74538,4.01885,2.22653,234,"Exon (KXG34936/SORBI_3002G111000, exon 4 of 19)",2,13510967,13526982,16016,2,"SORBI_3002G111000","KXG34936",2450
"2",13528968,13529244,277,"*","shr_peaks_in_btx623_peak_23659",18,1.67414,3.49292,1.89684,221,"Promoter (1-2kb)",2,13510967,13526982,16016,2,"SORBI_3002G111000","KXG34936",-1986
"2",13530751,13531046,296,"*","shr_peaks_in_btx623_peak_23660",31,1.91075,5.47016,3.16582,179,"3' UTR",2,13530434,13533056,2623,2,"SORBI_3002G111100","KXG34937",2010
"2",13536263,13536679,417,"*","shr_peaks_in_btx623_peak_23661",19,1.68,3.57913,1.96865,326,"Intron (EER98384/SORBI_3002G111200, intron 2 of 5)",2,13533057,13539294,6238,2,"SORBI_3002G111200","EER98384",2615
"2",13542196,13542570,375,"*","shr_peaks_in_btx623_peak_23662",42,2.10158,7.12335,4.29705,163,"Promoter (1-2kb)",2,13544167,13544807,641,1,"SORBI_3002G111300","EER96251",-1597
"2",13561799,13562169,371,"*","shr_peaks_in_btx623_peak_23663",24,1.781,4.29426,2.40109,122,"Promoter (<=1kb)",2,13562562,13565092,2531,1,"SORBI_3002G111600","OQU88873",-393
"2",13564075,13564616,542,"*","shr_peaks_in_btx623_peak_23664",13,1.52428,2.58124,1.34177,104,"Promoter (1-2kb)",2,13562601,13565084,2484,1,"SORBI_3002G111600","KXG34939",1474
"2",13581934,13582232,299,"*","shr_peaks_in_btx623_peak_23665",31,1.92348,5.47581,3.16582,228,"Distal Intergenic",2,13567463,13570316,2854,2,"SORBI_3002G111700","KXG34940",-11618
"2",13584124,13584630,507,"*","shr_peaks_in_btx623_peak_23666",53,2.19327,8.51746,5.38119,229,"Distal Intergenic",2,13567463,13570316,2854,2,"SORBI_3002G111700","KXG34940",-13808
"2",13589808,13590062,255,"*","shr_peaks_in_btx623_peak_23667",27,1.85224,4.86931,2.7692,219,"Distal Intergenic",2,13600924,13606432,5509,1,"SORBI_3002G111800","KXG34945",-10862
"2",13592558,13592948,391,"*","shr_peaks_in_btx623_peak_23668",13,1.51975,2.48394,1.30881,69,"Distal Intergenic",2,13600924,13606432,5509,1,"SORBI_3002G111800","KXG34945",-7976
"2",13602472,13603062,591,"*","shr_peaks_in_btx623_peak_23669",25,1.81662,4.57779,2.58164,238,"Promoter (1-2kb)",2,13600924,13606432,5509,1,"SORBI_3002G111800","KXG34945",1548
"2",13608730,13609070,341,"*","shr_peaks_in_btx623_peak_23670",33,1.9591,5.79055,3.3753,215,"Exon (EER98387/SORBI_3002G111900, exon 2 of 7)",2,13606990,13611602,4613,2,"SORBI_3002G111900","EER98387",2532
"2",13616260,13616509,250,"*","shr_peaks_in_btx623_peak_23671",24,1.781,4.29426,2.40109,169,"Distal Intergenic",2,13620984,13621055,72,1,"ENSRNA049441507","ENSRNA049441507-T1",-4475
"2",13619790,13620072,283,"*","shr_peaks_in_btx623_peak_23672",38,2.03034,6.44241,3.81846,140,"Promoter (<=1kb)",2,13620984,13621055,72,1,"ENSRNA049441507","ENSRNA049441507-T1",-912
"2",13622669,13623104,436,"*","shr_peaks_in_btx623_peak_23673",14,1.56728,2.76832,1.44902,408,"Promoter (1-2kb)",2,13620984,13621055,72,1,"ENSRNA049441507","ENSRNA049441507-T1",1685
"2",13623373,13624124,752,"*","shr_peaks_in_btx623_peak_23674a",15,1.6029,3.0011,1.59164,317,"Distal Intergenic",2,13620984,13621055,72,1,"ENSRNA049441507","ENSRNA049441507-T1",2389
"2",13623373,13624124,752,"*","shr_peaks_in_btx623_peak_23674b",40,2.00639,6.80416,4.07379,540,"Distal Intergenic",2,13620984,13621055,72,1,"ENSRNA049441507","ENSRNA049441507-T1",2389
"2",13625777,13626099,323,"*","shr_peaks_in_btx623_peak_23675",35,1.97644,5.98981,3.54525,192,"Distal Intergenic",2,13620984,13621055,72,1,"ENSRNA049441507","ENSRNA049441507-T1",4793
"2",13638939,13639494,556,"*","shr_peaks_in_btx623_peak_23676",14,1.56728,2.76832,1.44902,94,"Distal Intergenic",2,13620984,13621055,72,1,"ENSRNA049441507","ENSRNA049441507-T1",17955
"2",13644076,13644649,574,"*","shr_peaks_in_btx623_peak_23677",30,1.86095,5.2122,3.00027,479,"Distal Intergenic",2,13657690,13662990,5301,1,"SORBI_3002G112000","OQU88874",-13041
"2",13656892,13657348,457,"*","shr_peaks_in_btx623_peak_23678",27,1.85224,4.86931,2.7692,267,"Promoter (<=1kb)",2,13657690,13662990,5301,1,"SORBI_3002G112000","OQU88874",-342
"2",13659483,13659922,440,"*","shr_peaks_in_btx623_peak_23679",13,1.50409,2.47507,1.30168,109,"Promoter (1-2kb)",2,13657691,13662990,5300,1,"SORBI_3002G112000","KXG34946",1792
"2",13660380,13661323,944,"*","shr_peaks_in_btx623_peak_23680a",13,1.48508,2.5744,1.33598,114,"Exon (OQU88874/SORBI_3002G112000, exon 1 of 2)",2,13657691,13662990,5300,1,"SORBI_3002G112000","KXG34946",2689
"2",13660380,13661323,944,"*","shr_peaks_in_btx623_peak_23680b",13,1.53166,2.54449,1.3109,449,"Exon (OQU88874/SORBI_3002G112000, exon 1 of 2)",2,13657691,13662990,5300,1,"SORBI_3002G112000","KXG34946",2689
"2",13662103,13662658,556,"*","shr_peaks_in_btx623_peak_23681",29,1.88786,5.16869,2.96335,112,"3' UTR",2,13665044,13679600,14557,1,"SORBI_3002G112100","EER96257",-2386
"2",13663805,13664387,583,"*","shr_peaks_in_btx623_peak_23682",15,1.6029,3.0011,1.59164,106,"Promoter (<=1kb)",2,13665044,13679600,14557,1,"SORBI_3002G112100","EER96257",-657
"2",13677587,13678147,561,"*","shr_peaks_in_btx623_peak_23683",22,1.74538,4.01885,2.22653,464,"Intron (EER96257/SORBI_3002G112100, intron 11 of 11)",2,13672326,13673201,876,2,"SORBI_3002G112200","KXG34947",-4386
"2",13679189,13679445,257,"*","shr_peaks_in_btx623_peak_23684",20,1.70976,3.75169,2.058,198,"3' UTR",2,13679739,13683121,3383,2,"SORBI_3002G112300","EER98388",3676
"2",13679932,13680288,357,"*","shr_peaks_in_btx623_peak_23685",17,1.6235,3.15964,1.72432,141,"3' UTR",2,13679739,13683121,3383,2,"SORBI_3002G112300","EER98388",2833
"2",13696821,13697272,452,"*","shr_peaks_in_btx623_peak_23686",31,1.92348,5.47581,3.16582,301,"3' UTR",2,13697814,13702378,4565,2,"SORBI_3002G112400","KXG34950",5106
"2",13697818,13698059,242,"*","shr_peaks_in_btx623_peak_23687",15,1.6029,3.0011,1.59164,64,"Exon (KXG34948/SORBI_3002G112400, exon 8 of 9)",2,13697814,13702378,4565,2,"SORBI_3002G112400","KXG34950",4319
"2",13698458,13698719,262,"*","shr_peaks_in_btx623_peak_23688",15,1.6029,3.0011,1.59164,72,"Intron (KXG34948/SORBI_3002G112400, intron 6 of 8)",2,13697814,13702378,4565,2,"SORBI_3002G112400","KXG34950",3659
"2",13705444,13705700,257,"*","shr_peaks_in_btx623_peak_23689",14,1.56334,2.78868,1.46503,65,"Distal Intergenic",2,13699042,13702882,3841,2,"SORBI_3002G112400","OQU88875",-2562
"2",13719788,13720493,706,"*","shr_peaks_in_btx623_peak_23690",17,1.63852,3.24268,1.7409,171,"5' UTR",2,13717682,13726031,8350,1,"SORBI_3002G112500","KXG34951",2106
"2",13729261,13729976,716,"*","shr_peaks_in_btx623_peak_23691",18,1.67414,3.49292,1.89684,521,"Promoter (<=1kb)",2,13721445,13728535,7091,2,"SORBI_3002G112600","EER98389",-726
"2",13734717,13735131,415,"*","shr_peaks_in_btx623_peak_23692a",13,1.53166,2.54449,1.3109,117,"Exon (EER98390/SORBI_3002G112700, exon 9 of 13)",2,13721445,13728535,7091,2,"SORBI_3002G112600","EER98389",-6182
"2",13734717,13735131,415,"*","shr_peaks_in_btx623_peak_23692b",27,1.85224,4.86931,2.7692,260,"Exon (EER98390/SORBI_3002G112700, exon 9 of 13)",2,13721445,13728535,7091,2,"SORBI_3002G112600","EER98389",-6182
"2",13736008,13736753,746,"*","shr_peaks_in_btx623_peak_23693a",17,1.63852,3.24268,1.7409,116,"Intron (EER98390/SORBI_3002G112700, intron 7 of 12)",2,13731364,13743655,12292,2,"SORBI_3002G112700","EER98390",6902
"2",13736008,13736753,746,"*","shr_peaks_in_btx623_peak_23693b",24,1.781,4.29426,2.40109,441,"Intron (EER98390/SORBI_3002G112700, intron 7 of 12)",2,13731364,13743655,12292,2,"SORBI_3002G112700","EER98390",6902
"2",13737064,13737702,639,"*","shr_peaks_in_btx623_peak_23694",40,2.03816,6.76886,4.05294,157,"Exon (EER98390/SORBI_3002G112700, exon 7 of 13)",2,13731364,13743655,12292,2,"SORBI_3002G112700","EER98390",5953
"2",13738828,13739268,441,"*","shr_peaks_in_btx623_peak_23695",22,1.74538,4.01885,2.22653,239,"Exon (EER98390/SORBI_3002G112700, exon 6 of 13)",2,13731364,13743655,12292,2,"SORBI_3002G112700","EER98390",4387
"2",13743729,13744121,393,"*","shr_peaks_in_btx623_peak_23696",14,1.54701,2.81959,1.49165,64,"Promoter (<=1kb)",2,13731364,13743655,12292,2,"SORBI_3002G112700","EER98390",-74
"2",13753946,13754232,287,"*","shr_peaks_in_btx623_peak_23697",14,1.56728,2.76832,1.44902,70,"Promoter (<=1kb)",2,13753062,13753912,851,1,"SORBI_3002G113033","OQU88879",884
"2",13757279,13757936,658,"*","shr_peaks_in_btx623_peak_23698a",31,1.92348,5.47581,3.16582,84,"Distal Intergenic",2,13753062,13753912,851,1,"SORBI_3002G113033","OQU88879",4217
"2",13757279,13757936,658,"*","shr_peaks_in_btx623_peak_23698b",20,1.70976,3.75169,2.058,466,"Distal Intergenic",2,13753062,13753912,851,1,"SORBI_3002G113033","OQU88879",4217
"2",13771815,13772317,503,"*","shr_peaks_in_btx623_peak_23699a",25,1.81662,4.57779,2.58164,117,"Promoter (<=1kb)",2,13770890,13771518,629,2,"SORBI_3002G113066","OQU88880",-297
"2",13771815,13772317,503,"*","shr_peaks_in_btx623_peak_23699b",25,1.81662,4.57779,2.58164,346,"Promoter (<=1kb)",2,13770890,13771518,629,2,"SORBI_3002G113066","OQU88880",-297
"2",13775210,13775479,270,"*","shr_peaks_in_btx623_peak_23700",14,1.56728,2.76832,1.44902,73,"Distal Intergenic",2,13770890,13771518,629,2,"SORBI_3002G113066","OQU88880",-3692
"2",13780943,13781386,444,"*","shr_peaks_in_btx623_peak_23701",14,1.56728,2.76832,1.44902,95,"Promoter (<=1kb)",2,13778144,13780958,2815,2,"SORBI_3002G113100","EER98393",0
"2",13788698,13788967,270,"*","shr_peaks_in_btx623_peak_23702",14,1.56728,2.76832,1.44902,63,"Distal Intergenic",2,13778144,13780958,2815,2,"SORBI_3002G113100","EER98393",-7740
"2",13793785,13794032,248,"*","shr_peaks_in_btx623_peak_23703",14,1.56728,2.76832,1.44902,111,"Distal Intergenic",2,13798405,13801518,3114,2,"SORBI_3002G113200","EER98394",7486
"2",13803666,13803957,292,"*","shr_peaks_in_btx623_peak_23704",13,1.53166,2.54449,1.3109,116,"Distal Intergenic",2,13798405,13801518,3114,2,"SORBI_3002G113200","EER98394",-2148
"2",13813562,13813891,330,"*","shr_peaks_in_btx623_peak_23705",29,1.88405,5.14427,2.96335,115,"Distal Intergenic",2,13816967,13818070,1104,2,"SORBI_3002G113300","EER98395",4179
"2",13817712,13818014,303,"*","shr_peaks_in_btx623_peak_23706",14,1.54543,2.73246,1.44902,89,"Promoter (<=1kb)",2,13816967,13818070,1104,2,"SORBI_3002G113300","EER98395",56
"2",13820560,13821524,965,"*","shr_peaks_in_btx623_peak_23707a",22,1.68649,3.99086,2.22653,94,"Exon (EER98396/SORBI_3002G113400, exon 1 of 1)",2,13816967,13818070,1104,2,"SORBI_3002G113300","EER98395",-2490
"2",13820560,13821524,965,"*","shr_peaks_in_btx623_peak_23707b",33,1.84606,5.67317,3.33395,610,"Exon (EER98396/SORBI_3002G113400, exon 1 of 1)",2,13816967,13818070,1104,2,"SORBI_3002G113300","EER98395",-2490
"2",13823727,13824167,441,"*","shr_peaks_in_btx623_peak_23708",20,1.70976,3.75169,2.058,339,"Promoter (1-2kb)",2,13818951,13825859,6909,2,"SORBI_3002G113400","EER98396",1692
"2",13845789,13846190,402,"*","shr_peaks_in_btx623_peak_23709",24,1.7255,4.36097,2.45594,248,"Distal Intergenic",2,13834275,13837715,3441,2,"SORBI_3002G113600","EER98397",-8074
"2",13848606,13849125,520,"*","shr_peaks_in_btx623_peak_23710",25,1.81662,4.57779,2.58164,89,"Distal Intergenic",2,13834275,13837715,3441,2,"SORBI_3002G113600","EER98397",-10891
"2",13852601,13853093,493,"*","shr_peaks_in_btx623_peak_23711",22,1.72803,4.08958,2.28495,126,"Distal Intergenic",2,13834275,13837715,3441,2,"SORBI_3002G113600","EER98397",-14886
"2",13863484,13863737,254,"*","shr_peaks_in_btx623_peak_23712",13,1.53166,2.54449,1.3109,98,"Distal Intergenic",2,13867949,13869530,1582,2,"SORBI_3002G113700","EER98398",5793
"2",13865277,13865952,676,"*","shr_peaks_in_btx623_peak_23713a",15,1.59967,2.98366,1.59164,99,"Distal Intergenic",2,13867949,13869530,1582,2,"SORBI_3002G113700","EER98398",3578
"2",13865277,13865952,676,"*","shr_peaks_in_btx623_peak_23713b",14,1.56728,2.76832,1.44902,394,"Distal Intergenic",2,13867949,13869530,1582,2,"SORBI_3002G113700","EER98398",3578
"2",13875044,13875348,305,"*","shr_peaks_in_btx623_peak_23714",33,1.9591,5.79055,3.3753,177,"Promoter (1-2kb)",2,13873836,13877108,3273,2,"SORBI_3002G113800","KXG34955",1760
"2",13879007,13879448,442,"*","shr_peaks_in_btx623_peak_23715",17,1.63852,3.24268,1.7409,119,"Promoter (1-2kb)",2,13873467,13877355,3889,2,"SORBI_3002G113800","KXG34956",-1652
"2",13886528,13886772,245,"*","shr_peaks_in_btx623_peak_23716",17,1.63852,3.24268,1.7409,89,"Distal Intergenic",2,13873467,13877355,3889,2,"SORBI_3002G113800","KXG34956",-9173
"2",13888120,13888923,804,"*","shr_peaks_in_btx623_peak_23717a",15,1.5708,2.87032,1.534,91,"Distal Intergenic",2,13873467,13877355,3889,2,"SORBI_3002G113800","KXG34956",-10765
"2",13888120,13888923,804,"*","shr_peaks_in_btx623_peak_23717b",18,1.67414,3.49292,1.89684,656,"Distal Intergenic",2,13873467,13877355,3889,2,"SORBI_3002G113800","KXG34956",-10765
"2",13893385,13893655,271,"*","shr_peaks_in_btx623_peak_23718",23,1.72716,4.19952,2.37878,143,"Distal Intergenic",2,13901450,13929533,28084,1,"SORBI_3002G113900","EER96263",-7795
"2",13897295,13897555,261,"*","shr_peaks_in_btx623_peak_23719",20,1.70976,3.75169,2.058,138,"Distal Intergenic",2,13901450,13929533,28084,1,"SORBI_3002G113900","EER96263",-3895
"2",13911410,13911809,400,"*","shr_peaks_in_btx623_peak_23720",18,1.67414,3.49292,1.89684,123,"Exon (EER96263/SORBI_3002G113900, exon 5 of 11)",2,13903089,13929533,26445,1,"SORBI_3002G113900","OQU88882",8321
"2",13947104,13947374,271,"*","shr_peaks_in_btx623_peak_23721",27,1.85224,4.86931,2.7692,104,"Distal Intergenic",2,13945029,13946644,1616,1,"SORBI_3002G114150","OQU88883",2075
"2",13949766,13950216,451,"*","shr_peaks_in_btx623_peak_23722",18,1.67414,3.49292,1.89684,288,"Distal Intergenic",2,13945029,13946644,1616,1,"SORBI_3002G114150","OQU88883",4737
"2",13952937,13953718,782,"*","shr_peaks_in_btx623_peak_23723a",31,1.92348,5.47581,3.16582,133,"Distal Intergenic",2,13956123,13957156,1034,2,"SORBI_3002G114200","KXG34958",3438
"2",13952937,13953718,782,"*","shr_peaks_in_btx623_peak_23723b",25,1.81662,4.57779,2.58164,628,"Distal Intergenic",2,13956123,13957156,1034,2,"SORBI_3002G114200","KXG34958",3438
"2",13955485,13955887,403,"*","shr_peaks_in_btx623_peak_23724",17,1.63852,3.24268,1.7409,104,"Promoter (1-2kb)",2,13956123,13957156,1034,2,"SORBI_3002G114200","KXG34958",1269
"2",13956268,13956609,342,"*","shr_peaks_in_btx623_peak_23725",25,1.81662,4.57779,2.58164,117,"Promoter (<=1kb)",2,13956123,13957156,1034,2,"SORBI_3002G114200","KXG34958",547
"2",13964057,13964381,325,"*","shr_peaks_in_btx623_peak_23726",13,1.53532,2.60138,1.35973,62,"Exon (KXG34959/SORBI_3002G114300, exon 6 of 11)",2,13957445,13965416,7972,1,"SORBI_3002G114300","KXG34959",6612
"2",13965090,13965344,255,"*","shr_peaks_in_btx623_peak_23727",50,2.15917,8.04631,5.00746,120,"Exon (KXG34959/SORBI_3002G114300, exon 10 of 11)",2,13957445,13965416,7972,1,"SORBI_3002G114300","KXG34959",7645
"2",13966164,13966539,376,"*","shr_peaks_in_btx623_peak_23728",13,1.51221,2.55357,1.31862,69,"Distal Intergenic",2,13957445,13965416,7972,1,"SORBI_3002G114300","KXG34959",8719
"2",13972379,13972684,306,"*","shr_peaks_in_btx623_peak_23729",27,1.85224,4.86931,2.7692,120,"Distal Intergenic",2,13979776,13981871,2096,2,"SORBI_3002G114400","EER98401",9187
"2",13985025,13985301,277,"*","shr_peaks_in_btx623_peak_23730",14,1.52868,2.7169,1.44902,155,"Promoter (<=1kb)",2,13984386,13985207,822,1,"SORBI_3002G114600","KXG34961",639
"2",13988981,13989472,492,"*","shr_peaks_in_btx623_peak_23731",50,2.20844,8.19739,5.09554,267,"Distal Intergenic",2,13984386,13985207,822,1,"SORBI_3002G114600","KXG34961",4595
"2",13994578,13994837,260,"*","shr_peaks_in_btx623_peak_23732",13,1.51183,2.51568,1.3109,0,"Distal Intergenic",2,13999964,14002534,2571,1,"SORBI_3002G114700","EER98400",-5127
"2",13995895,13996215,321,"*","shr_peaks_in_btx623_peak_23733",18,1.67414,3.49292,1.89684,74,"Distal Intergenic",2,13999964,14002534,2571,1,"SORBI_3002G114700","EER98400",-3749
"2",13999712,14000086,375,"*","shr_peaks_in_btx623_peak_23734",14,1.56728,2.76832,1.44902,64,"Promoter (<=1kb)",2,13999964,14002534,2571,1,"SORBI_3002G114700","EER98400",0
"2",14000847,14001419,573,"*","shr_peaks_in_btx623_peak_23735",24,1.76059,4.23197,2.40109,84,"Promoter (<=1kb)",2,13999964,14002534,2571,1,"SORBI_3002G114700","EER98400",883
"2",14033038,14033286,249,"*","shr_peaks_in_btx623_peak_23736",22,1.74538,4.01885,2.22653,126,"Distal Intergenic",2,14003613,14017732,14120,2,"SORBI_3002G114800","EER98402",-15306
"2",14035488,14036049,562,"*","shr_peaks_in_btx623_peak_23737",20,1.70976,3.75169,2.058,281,"Distal Intergenic",2,14003613,14017732,14120,2,"SORBI_3002G114800","EER98402",-17756
"2",14040617,14040918,302,"*","shr_peaks_in_btx623_peak_23738",24,1.75753,4.33505,2.43374,249,"Distal Intergenic",2,14003613,14017732,14120,2,"SORBI_3002G114800","EER98402",-22885
"2",14042652,14043159,508,"*","shr_peaks_in_btx623_peak_23739a",13,1.53166,2.54449,1.3109,64,"Distal Intergenic",2,14003613,14017732,14120,2,"SORBI_3002G114800","EER98402",-24920
"2",14042652,14043159,508,"*","shr_peaks_in_btx623_peak_23739b",15,1.6029,3.0011,1.59164,404,"Distal Intergenic",2,14003613,14017732,14120,2,"SORBI_3002G114800","EER98402",-24920
"2",14071135,14071499,365,"*","shr_peaks_in_btx623_peak_23740",48,2.17282,7.8325,4.81826,172,"Exon (EER98405/SORBI_3002G114900, exon 28 of 32)",2,14069793,14086288,16496,2,"SORBI_3002G114900","EER98405",14789
"2",14072247,14073551,1305,"*","shr_peaks_in_btx623_peak_23741a",35,1.99472,6.11279,3.59359,127,"Exon (EER98405/SORBI_3002G114900, exon 21 of 32)",2,14069793,14086288,16496,2,"SORBI_3002G114900","EER98405",12737
"2",14072247,14073551,1305,"*","shr_peaks_in_btx623_peak_23741b",13,1.53166,2.54449,1.3109,441,"Exon (EER98405/SORBI_3002G114900, exon 21 of 32)",2,14069793,14086288,16496,2,"SORBI_3002G114900","EER98405",12737
"2",14072247,14073551,1305,"*","shr_peaks_in_btx623_peak_23741c",24,1.781,4.29426,2.40109,775,"Exon (EER98405/SORBI_3002G114900, exon 21 of 32)",2,14069793,14086288,16496,2,"SORBI_3002G114900","EER98405",12737
"2",14074554,14075064,511,"*","shr_peaks_in_btx623_peak_23742",45,2.1372,7.47445,4.55379,137,"Exon (EER98405/SORBI_3002G114900, exon 19 of 32)",2,14069793,14086288,16496,2,"SORBI_3002G114900","EER98405",11224
"2",14078949,14079281,333,"*","shr_peaks_in_btx623_peak_23743",22,1.71372,3.94394,2.2196,176,"Intron (EER98405/SORBI_3002G114900, intron 13 of 31)",2,14069793,14086288,16496,2,"SORBI_3002G114900","EER98405",7007
"2",14080710,14081150,441,"*","shr_peaks_in_btx623_peak_23744a",13,1.53166,2.54449,1.3109,110,"Intron (EER98405/SORBI_3002G114900, intron 10 of 31)",2,14069793,14086288,16496,2,"SORBI_3002G114900","EER98405",5138
"2",14080710,14081150,441,"*","shr_peaks_in_btx623_peak_23744b",15,1.6029,3.0011,1.59164,158,"Intron (EER98405/SORBI_3002G114900, intron 10 of 31)",2,14069793,14086288,16496,2,"SORBI_3002G114900","EER98405",5138
"2",14080710,14081150,441,"*","shr_peaks_in_btx623_peak_23744c",17,1.63852,3.24268,1.7409,222,"Intron (EER98405/SORBI_3002G114900, intron 10 of 31)",2,14069793,14086288,16496,2,"SORBI_3002G114900","EER98405",5138
"2",14081531,14081977,447,"*","shr_peaks_in_btx623_peak_23745",40,2.06596,6.7793,4.05294,381,"Exon (EER98405/SORBI_3002G114900, exon 8 of 32)",2,14069793,14086288,16496,2,"SORBI_3002G114900","EER98405",4311
"2",14084767,14085371,605,"*","shr_peaks_in_btx623_peak_23746",31,1.92348,5.47581,3.16582,353,"Promoter (<=1kb)",2,14069793,14086288,16496,2,"SORBI_3002G114900","EER98405",917
"2",14088891,14089723,833,"*","shr_peaks_in_btx623_peak_23747",13,1.53166,2.54449,1.3109,706,"Distal Intergenic",2,14069793,14086288,16496,2,"SORBI_3002G114900","EER98405",-2603
"2",14100457,14100805,349,"*","shr_peaks_in_btx623_peak_23748",22,1.74538,4.01885,2.22653,96,"Distal Intergenic",2,14113788,14116244,2457,1,"SORBI_3002G115000","EER96269",-12983
"2",14121198,14121520,323,"*","shr_peaks_in_btx623_peak_23749",18,1.67414,3.49292,1.89684,76,"Promoter (1-2kb)",2,14117523,14123129,5607,2,"SORBI_3002G115025","OQU88885",1609
"2",14124729,14124993,265,"*","shr_peaks_in_btx623_peak_23750",13,1.53166,2.54449,1.3109,80,"Promoter (1-2kb)",2,14117523,14123129,5607,2,"SORBI_3002G115025","OQU88885",-1600
"2",14149947,14150597,651,"*","shr_peaks_in_btx623_peak_23751a",13,1.52862,2.60418,1.36047,211,"Distal Intergenic",2,14140628,14141189,562,1,"SORBI_3002G115300","KXG34963",9319
"2",14149947,14150597,651,"*","shr_peaks_in_btx623_peak_23751b",22,1.74516,4.07729,2.27478,506,"Distal Intergenic",2,14140628,14141189,562,1,"SORBI_3002G115300","KXG34963",9319
"2",14151503,14151929,427,"*","shr_peaks_in_btx623_peak_23752",15,1.56267,2.86691,1.53098,78,"Distal Intergenic",2,14140628,14141189,562,1,"SORBI_3002G115300","KXG34963",10875
"2",14165588,14165988,401,"*","shr_peaks_in_btx623_peak_23753",40,2.06596,6.7793,4.05294,142,"Distal Intergenic",2,14168058,14168816,759,2,"SORBI_3002G115400","KXG34964",2828
"2",14168936,14169283,348,"*","shr_peaks_in_btx623_peak_23754",42,2.10158,7.12335,4.29705,171,"Promoter (<=1kb)",2,14168058,14168816,759,2,"SORBI_3002G115400","KXG34964",-120
"2",14169566,14169927,362,"*","shr_peaks_in_btx623_peak_23755",13,1.53166,2.54449,1.3109,56,"Promoter (<=1kb)",2,14168058,14168816,759,2,"SORBI_3002G115400","KXG34964",-750
"2",14174292,14174541,250,"*","shr_peaks_in_btx623_peak_23756",15,1.6029,3.0011,1.59164,95,"Distal Intergenic",2,14168058,14168816,759,2,"SORBI_3002G115400","KXG34964",-5476
"2",14178298,14178590,293,"*","shr_peaks_in_btx623_peak_23757",21,1.69089,3.912,2.19274,97,"Distal Intergenic",2,14168058,14168816,759,2,"SORBI_3002G115400","KXG34964",-9482
"2",14185063,14186172,1110,"*","shr_peaks_in_btx623_peak_23758a",20,1.67476,3.65353,2.03097,218,"Distal Intergenic",2,14168058,14168816,759,2,"SORBI_3002G115400","KXG34964",-16247
"2",14185063,14186172,1110,"*","shr_peaks_in_btx623_peak_23758b",14,1.55941,2.8083,1.48134,706,"Distal Intergenic",2,14168058,14168816,759,2,"SORBI_3002G115400","KXG34964",-16247
"2",14191536,14192321,786,"*","shr_peaks_in_btx623_peak_23759",48,2.17282,7.8325,4.81826,142,"Distal Intergenic",2,14168058,14168816,759,2,"SORBI_3002G115400","KXG34964",-22720
"2",14201501,14202102,602,"*","shr_peaks_in_btx623_peak_23760",40,2.06596,6.7793,4.05294,155,"Distal Intergenic",2,14218124,14221643,3520,2,"SORBI_3002G115500","OQU88889",19541
"2",14204765,14205272,508,"*","shr_peaks_in_btx623_peak_23761",31,1.92348,5.47581,3.16582,381,"Distal Intergenic",2,14218124,14221643,3520,2,"SORBI_3002G115500","OQU88889",16371
"2",14206730,14207011,282,"*","shr_peaks_in_btx623_peak_23762",13,1.53166,2.54449,1.3109,68,"Distal Intergenic",2,14218124,14221643,3520,2,"SORBI_3002G115500","OQU88889",14632
"2",14211115,14211395,281,"*","shr_peaks_in_btx623_peak_23763",18,1.67076,3.47375,1.89684,174,"Distal Intergenic",2,14218124,14221643,3520,2,"SORBI_3002G115500","OQU88889",10248
"2",14220938,14221287,350,"*","shr_peaks_in_btx623_peak_23764",28,1.839,4.9253,2.81608,163,"Promoter (<=1kb)",2,14218124,14221643,3520,2,"SORBI_3002G115500","OQU88889",356
"2",14224777,14225158,382,"*","shr_peaks_in_btx623_peak_23765",27,1.85224,4.86931,2.7692,248,"Distal Intergenic",2,14227403,14229443,2041,1,"SORBI_3002G115600","EER96273",-2245
"2",14227740,14228044,305,"*","shr_peaks_in_btx623_peak_23766",31,1.85965,5.41854,3.16582,175,"Promoter (<=1kb)",2,14227403,14229443,2041,1,"SORBI_3002G115600","EER96273",337
"2",14232423,14233185,763,"*","shr_peaks_in_btx623_peak_23767",13,1.53166,2.54449,1.3109,418,"Distal Intergenic",2,14235462,14236989,1528,2,"SORBI_3002G115700","EER98407",3804
"2",14239627,14239972,346,"*","shr_peaks_in_btx623_peak_23768",35,1.99472,6.11279,3.59359,139,"Distal Intergenic",2,14235462,14236989,1528,2,"SORBI_3002G115700","EER98407",-2638
"2",14256412,14256910,499,"*","shr_peaks_in_btx623_peak_23769",21,1.63802,3.91624,2.19645,245,"Promoter (1-2kb)",2,14255821,14258542,2722,2,"SORBI_3002G115801","OQU88890",1632
"2",14265489,14265738,250,"*","shr_peaks_in_btx623_peak_23770",25,1.81662,4.57779,2.58164,119,"Promoter (1-2kb)",2,14264137,14267332,3196,2,"SORBI_3002G115900","EER98409",1594
"2",14266831,14267123,293,"*","shr_peaks_in_btx623_peak_23771",48,2.15506,7.80833,4.81826,177,"Promoter (<=1kb)",2,14264137,14267332,3196,2,"SORBI_3002G115900","EER98409",209
"2",14271757,14272016,260,"*","shr_peaks_in_btx623_peak_23772",17,1.6235,3.15964,1.72432,102,"Distal Intergenic",2,14263932,14268689,4758,2,"SORBI_3002G115900","OQU88891",-3068
"2",14274020,14274540,521,"*","shr_peaks_in_btx623_peak_23773a",27,1.85224,4.86931,2.7692,182,"Distal Intergenic",2,14263932,14268689,4758,2,"SORBI_3002G115900","OQU88891",-5331
"2",14274020,14274540,521,"*","shr_peaks_in_btx623_peak_23773b",22,1.74538,4.01885,2.22653,373,"Distal Intergenic",2,14263932,14268689,4758,2,"SORBI_3002G115900","OQU88891",-5331
"2",14275146,14275513,368,"*","shr_peaks_in_btx623_peak_23774",13,1.53166,2.54449,1.3109,205,"Distal Intergenic",2,14263932,14268689,4758,2,"SORBI_3002G115900","OQU88891",-6457
"2",14278056,14278586,531,"*","shr_peaks_in_btx623_peak_23775",17,1.63852,3.24268,1.7409,275,"Distal Intergenic",2,14263932,14268689,4758,2,"SORBI_3002G115900","OQU88891",-9367
"2",14281057,14281501,445,"*","shr_peaks_in_btx623_peak_23776",32,1.86504,5.60098,3.27341,131,"Distal Intergenic",2,14263932,14268689,4758,2,"SORBI_3002G115900","OQU88891",-12368
"2",14283020,14283719,700,"*","shr_peaks_in_btx623_peak_23777a",14,1.52868,2.7169,1.44902,79,"Distal Intergenic",2,14263932,14268689,4758,2,"SORBI_3002G115900","OQU88891",-14331
"2",14283020,14283719,700,"*","shr_peaks_in_btx623_peak_23777b",29,1.88786,5.16869,2.96335,469,"Distal Intergenic",2,14263932,14268689,4758,2,"SORBI_3002G115900","OQU88891",-14331
"2",14284992,14285396,405,"*","shr_peaks_in_btx623_peak_23778",15,1.6029,3.0011,1.59164,68,"Distal Intergenic",2,14263932,14268689,4758,2,"SORBI_3002G115900","OQU88891",-16303
"2",14290824,14291308,485,"*","shr_peaks_in_btx623_peak_23779",28,1.82772,4.92027,2.81198,141,"Distal Intergenic",2,14263932,14268689,4758,2,"SORBI_3002G115900","OQU88891",-22135
"2",14293274,14293546,273,"*","shr_peaks_in_btx623_peak_23780",24,1.781,4.29426,2.40109,120,"Distal Intergenic",2,14263932,14268689,4758,2,"SORBI_3002G115900","OQU88891",-24585
"2",14295301,14295633,333,"*","shr_peaks_in_btx623_peak_23781",42,2.10158,7.12335,4.29705,148,"Distal Intergenic",2,14263932,14268689,4758,2,"SORBI_3002G115900","OQU88891",-26612
"2",14318798,14319250,453,"*","shr_peaks_in_btx623_peak_23782",17,1.63852,3.24268,1.7409,284,"Distal Intergenic",2,14334143,14341029,6887,2,"SORBI_3002G116000","EER98410",21779
"2",14325426,14325698,273,"*","shr_peaks_in_btx623_peak_23783",13,1.53166,2.54449,1.3109,118,"Distal Intergenic",2,14334143,14341029,6887,2,"SORBI_3002G116000","EER98410",15331
"2",14327859,14328355,497,"*","shr_peaks_in_btx623_peak_23784",20,1.65349,3.67626,2.0505,365,"Distal Intergenic",2,14334143,14341029,6887,2,"SORBI_3002G116000","EER98410",12674
"2",14331245,14331640,396,"*","shr_peaks_in_btx623_peak_23785",14,1.52866,2.67938,1.42381,76,"Distal Intergenic",2,14334143,14341029,6887,2,"SORBI_3002G116000","EER98410",9389
"2",14332203,14332633,431,"*","shr_peaks_in_btx623_peak_23786",14,1.56728,2.76832,1.44902,252,"Distal Intergenic",2,14334143,14341029,6887,2,"SORBI_3002G116000","EER98410",8396
"2",14334305,14334699,395,"*","shr_peaks_in_btx623_peak_23787",15,1.6029,3.0011,1.59164,104,"3' UTR",2,14334143,14341029,6887,2,"SORBI_3002G116000","EER98410",6330
"2",14343411,14343798,388,"*","shr_peaks_in_btx623_peak_23788",33,1.9591,5.79055,3.3753,205,"Distal Intergenic",2,14334143,14341029,6887,2,"SORBI_3002G116000","EER98410",-2382
"2",14345556,14345905,350,"*","shr_peaks_in_btx623_peak_23789",29,1.88786,5.16869,2.96335,78,"Distal Intergenic",2,14334143,14341029,6887,2,"SORBI_3002G116000","EER98410",-4527
"2",14359842,14360300,459,"*","shr_peaks_in_btx623_peak_23790",38,2.02625,6.41446,3.81846,238,"Promoter (<=1kb)",2,14357795,14359884,2090,2,"SORBI_3002G116100","EER98411",0
"2",14365722,14366198,477,"*","shr_peaks_in_btx623_peak_23791a",14,1.55466,2.7022,1.44305,63,"Promoter (1-2kb)",2,14367424,14373241,5818,1,"SORBI_3002G116200","OQU88892",-1226
"2",14365722,14366198,477,"*","shr_peaks_in_btx623_peak_23791b",15,1.56187,2.86251,1.52746,280,"Promoter (1-2kb)",2,14367424,14373241,5818,1,"SORBI_3002G116200","OQU88892",-1226
"2",14368260,14368538,279,"*","shr_peaks_in_btx623_peak_23792",13,1.50562,2.51831,1.3109,159,"Promoter (<=1kb)",2,14367424,14373241,5818,1,"SORBI_3002G116200","OQU88892",836
"2",14370878,14371128,251,"*","shr_peaks_in_btx623_peak_23793",27,1.85224,4.86931,2.7692,82,"Intron (OQU88892/SORBI_3002G116200, intron 2 of 3)",2,14374369,14388408,14040,1,"SORBI_3002G116300","KXG34969",-3241
"2",14371765,14372363,599,"*","shr_peaks_in_btx623_peak_23794",18,1.67414,3.49292,1.89684,133,"Intron (OQU88892/SORBI_3002G116200, intron 2 of 3)",2,14374369,14388408,14040,1,"SORBI_3002G116300","KXG34969",-2006
"2",14375803,14376324,522,"*","shr_peaks_in_btx623_peak_23795",25,1.81662,4.57779,2.58164,185,"Promoter (1-2kb)",2,14374369,14388408,14040,1,"SORBI_3002G116300","KXG34969",1434
"2",14377089,14377421,333,"*","shr_peaks_in_btx623_peak_23796",56,2.27968,8.94731,5.68968,123,"Exon (KXG34969/SORBI_3002G116300, exon 6 of 20)",2,14374369,14388408,14040,1,"SORBI_3002G116300","KXG34969",2720
"2",14377989,14378635,647,"*","shr_peaks_in_btx623_peak_23797",24,1.781,4.29426,2.40109,345,"Exon (KXG34969/SORBI_3002G116300, exon 8 of 20)",2,14374369,14388408,14040,1,"SORBI_3002G116300","KXG34969",3620
"2",14389099,14389497,399,"*","shr_peaks_in_btx623_peak_23798",18,1.67414,3.49292,1.89684,168,"Intron (KXG34970/SORBI_3002G116400, intron 1 of 3)",2,14386780,14394301,7522,2,"SORBI_3002G116400","KXG34970",4804
"2",14393464,14393774,311,"*","shr_peaks_in_btx623_peak_23799",27,1.85224,4.86931,2.7692,243,"Promoter (<=1kb)",2,14386780,14394301,7522,2,"SORBI_3002G116400","KXG34970",527
"2",14399469,14399767,299,"*","shr_peaks_in_btx623_peak_23800",18,1.67414,3.49292,1.89684,231,"Promoter (1-2kb)",2,14394493,14397860,3368,2,"SORBI_3002G116500","EER98412",-1609
"2",14423305,14423787,483,"*","shr_peaks_in_btx623_peak_23801",21,1.71668,3.90539,2.18782,355,"Distal Intergenic",2,14438063,14447902,9840,1,"SORBI_3002G116600","EER96277",-14276
"2",14424206,14424881,676,"*","shr_peaks_in_btx623_peak_23802a",13,1.48629,2.48193,1.30688,98,"Distal Intergenic",2,14438063,14447902,9840,1,"SORBI_3002G116600","EER96277",-13182
"2",14424206,14424881,676,"*","shr_peaks_in_btx623_peak_23802b",13,1.48629,2.48193,1.30688,220,"Distal Intergenic",2,14438063,14447902,9840,1,"SORBI_3002G116600","EER96277",-13182
"2",14425944,14426189,246,"*","shr_peaks_in_btx623_peak_23803",29,1.86534,5.02437,2.90136,160,"Distal Intergenic",2,14438063,14447902,9840,1,"SORBI_3002G116600","EER96277",-11874
"2",14457553,14458253,701,"*","shr_peaks_in_btx623_peak_23804",14,1.56728,2.76832,1.44902,204,"Distal Intergenic",2,14448673,14451492,2820,2,"SORBI_3002G116800","EER98414",-6061
"2",14471157,14471531,375,"*","shr_peaks_in_btx623_peak_23805",17,1.63852,3.24268,1.7409,327,"Promoter (<=1kb)",2,14472063,14475456,3394,1,"SORBI_3002G117000","EER96279",-532
"2",14473857,14474700,844,"*","shr_peaks_in_btx623_peak_23806",15,1.6029,3.0011,1.59164,498,"Promoter (1-2kb)",2,14472063,14475456,3394,1,"SORBI_3002G117000","EER96279",1794
"2",14479922,14480429,508,"*","shr_peaks_in_btx623_peak_23807a",17,1.63852,3.24268,1.7409,91,"Promoter (<=1kb)",2,14480679,14483370,2692,1,"SORBI_3002G117200","OQU88894",-250
"2",14479922,14480429,508,"*","shr_peaks_in_btx623_peak_23807b",24,1.781,4.29426,2.40109,300,"Promoter (<=1kb)",2,14480679,14483370,2692,1,"SORBI_3002G117200","OQU88894",-250
"2",14490679,14492021,1343,"*","shr_peaks_in_btx623_peak_23808a",20,1.70976,3.75169,2.058,731,"5' UTR",2,14490890,14494132,3243,2,"SORBI_3002G117400","EER98417",2111
"2",14490679,14492021,1343,"*","shr_peaks_in_btx623_peak_23808b",42,2.10158,7.12335,4.29705,1215,"5' UTR",2,14490890,14494132,3243,2,"SORBI_3002G117400","EER98417",2111
"2",14494050,14494299,250,"*","shr_peaks_in_btx623_peak_23809",14,1.56728,2.76832,1.44902,67,"Promoter (<=1kb)",2,14490890,14494132,3243,2,"SORBI_3002G117400","EER98417",0
"2",14495191,14495501,311,"*","shr_peaks_in_btx623_peak_23810",15,1.6029,3.0011,1.59164,148,"Promoter (<=1kb)",2,14490714,14494222,3509,2,"SORBI_3002G117400","KXG34973",-969
"2",14497305,14497682,378,"*","shr_peaks_in_btx623_peak_23811",27,1.85224,4.86931,2.7692,220,"Distal Intergenic",2,14490714,14494222,3509,2,"SORBI_3002G117400","KXG34973",-3083
"2",14511141,14511447,307,"*","shr_peaks_in_btx623_peak_23812",24,1.781,4.29426,2.40109,255,"Exon (KXG34974/SORBI_3002G117500, exon 3 of 14)",2,14504220,14513724,9505,2,"SORBI_3002G117500","KXG34974",2277
"2",14514637,14515135,499,"*","shr_peaks_in_btx623_peak_23813",13,1.53166,2.54449,1.3109,69,"Promoter (<=1kb)",2,14504220,14513724,9505,2,"SORBI_3002G117500","KXG34974",-913
"2",14521384,14521625,242,"*","shr_peaks_in_btx623_peak_23814",20,1.67122,3.63228,2.01412,108,"Intron (KXG34975/SORBI_3002G117600, intron 29 of 36)",2,14504220,14513724,9505,2,"SORBI_3002G117500","KXG34974",-7660
"2",14527972,14528223,252,"*","shr_peaks_in_btx623_peak_23815",13,1.53166,2.54449,1.3109,165,"Intron (KXG34975/SORBI_3002G117600, intron 21 of 36)",2,14518039,14538095,20057,2,"SORBI_3002G117600","KXG34975",9872
"2",14532654,14533183,530,"*","shr_peaks_in_btx623_peak_23816",27,1.85224,4.86931,2.7692,138,"Intron (KXG34975/SORBI_3002G117600, intron 13 of 36)",2,14518039,14538095,20057,2,"SORBI_3002G117600","KXG34975",4912
"2",14560484,14561084,601,"*","shr_peaks_in_btx623_peak_23817a",20,1.70976,3.75169,2.058,98,"Distal Intergenic",2,14518039,14538095,20057,2,"SORBI_3002G117600","KXG34975",-22389
"2",14560484,14561084,601,"*","shr_peaks_in_btx623_peak_23817b",17,1.63852,3.24268,1.7409,387,"Distal Intergenic",2,14518039,14538095,20057,2,"SORBI_3002G117600","KXG34975",-22389
"2",14572642,14573083,442,"*","shr_peaks_in_btx623_peak_23818a",13,1.53166,2.54449,1.3109,248,"Distal Intergenic",2,14518039,14538095,20057,2,"SORBI_3002G117600","KXG34975",-34547
"2",14572642,14573083,442,"*","shr_peaks_in_btx623_peak_23818b",25,1.81662,4.57779,2.58164,408,"Distal Intergenic",2,14518039,14538095,20057,2,"SORBI_3002G117600","KXG34975",-34547
"2",14573708,14574203,496,"*","shr_peaks_in_btx623_peak_23819a",17,1.63852,3.24268,1.7409,74,"Distal Intergenic",2,14518039,14538095,20057,2,"SORBI_3002G117600","KXG34975",-35613
"2",14573708,14574203,496,"*","shr_peaks_in_btx623_peak_23819b",45,2.1061,7.44999,4.55379,401,"Distal Intergenic",2,14518039,14538095,20057,2,"SORBI_3002G117600","KXG34975",-35613
"2",14577867,14578716,850,"*","shr_peaks_in_btx623_peak_23820",45,2.04365,7.3569,4.50112,450,"Distal Intergenic",2,14518039,14538095,20057,2,"SORBI_3002G117600","KXG34975",-39772
"2",14587768,14588042,275,"*","shr_peaks_in_btx623_peak_23821",17,1.63852,3.24268,1.7409,100,"Distal Intergenic",2,14626217,14648620,22404,1,"SORBI_3002G117700","KXG34976",-38175
"2",14615115,14615543,429,"*","shr_peaks_in_btx623_peak_23822",26,1.80996,4.60322,2.60264,94,"Distal Intergenic",2,14626217,14648620,22404,1,"SORBI_3002G117700","KXG34976",-10674
"2",14619429,14619672,244,"*","shr_peaks_in_btx623_peak_23823",16,1.60112,3.03633,1.62071,95,"Distal Intergenic",2,14626217,14648620,22404,1,"SORBI_3002G117700","KXG34976",-6545
"2",14621652,14621949,298,"*","shr_peaks_in_btx623_peak_23824",24,1.781,4.29426,2.40109,245,"Distal Intergenic",2,14626217,14648620,22404,1,"SORBI_3002G117700","KXG34976",-4268
"2",14623283,14623592,310,"*","shr_peaks_in_btx623_peak_23825",27,1.85224,4.86931,2.7692,184,"Distal Intergenic",2,14626217,14648620,22404,1,"SORBI_3002G117700","KXG34976",-2625
"2",14624485,14624985,501,"*","shr_peaks_in_btx623_peak_23826a",25,1.77004,4.53927,2.58164,147,"Promoter (1-2kb)",2,14626217,14648620,22404,1,"SORBI_3002G117700","KXG34976",-1232
"2",14624485,14624985,501,"*","shr_peaks_in_btx623_peak_23826b",29,1.84779,5.05312,2.92499,215,"Promoter (1-2kb)",2,14626217,14648620,22404,1,"SORBI_3002G117700","KXG34976",-1232
"2",14627035,14627622,588,"*","shr_peaks_in_btx623_peak_23827",53,2.24406,8.56902,5.38613,216,"Promoter (<=1kb)",2,14626217,14648620,22404,1,"SORBI_3002G117700","KXG34976",818
"2",14645792,14647187,1396,"*","shr_peaks_in_btx623_peak_23828a",22,1.74538,4.01885,2.22653,137,"Exon (KXG34976/SORBI_3002G117700, exon 16 of 20)",2,14654322,14658533,4212,1,"SORBI_3002G117850","OQU88895",-7135
"2",14645792,14647187,1396,"*","shr_peaks_in_btx623_peak_23828b",16,1.54307,3.02956,1.61567,693,"Exon (KXG34976/SORBI_3002G117700, exon 16 of 20)",2,14654322,14658533,4212,1,"SORBI_3002G117850","OQU88895",-7135
"2",14645792,14647187,1396,"*","shr_peaks_in_btx623_peak_23828c",14,1.56605,2.76188,1.44902,1113,"Exon (KXG34976/SORBI_3002G117700, exon 16 of 20)",2,14654322,14658533,4212,1,"SORBI_3002G117850","OQU88895",-7135
"2",14648343,14648624,282,"*","shr_peaks_in_btx623_peak_23829",13,1.48422,2.53649,1.3109,66,"3' UTR",2,14654322,14658533,4212,1,"SORBI_3002G117850","OQU88895",-5698
"2",14649286,14649892,607,"*","shr_peaks_in_btx623_peak_23830",27,1.79661,4.84452,2.7692,281,"Distal Intergenic",2,14654322,14658533,4212,1,"SORBI_3002G117850","OQU88895",-4430
"2",14655380,14655680,301,"*","shr_peaks_in_btx623_peak_23831",20,1.70976,3.75169,2.058,120,"Promoter (1-2kb)",2,14654322,14658533,4212,1,"SORBI_3002G117850","OQU88896",1058
"2",14666367,14666879,513,"*","shr_peaks_in_btx623_peak_23832",38,2.03034,6.44241,3.81846,250,"Distal Intergenic",2,14655681,14658975,3295,2,"SORBI_3002G117800","KXG34977",-7392
"2",14672545,14672815,271,"*","shr_peaks_in_btx623_peak_23833",17,1.63852,3.24268,1.7409,153,"Distal Intergenic",2,14677307,14697131,19825,1,"SORBI_3002G117900","OQU88897",-4492
"2",14688269,14688566,298,"*","shr_peaks_in_btx623_peak_23834",35,1.99472,6.11279,3.59359,215,"Exon (OQU88897/SORBI_3002G117900, exon 7 of 17)",2,14698437,14699776,1340,1,"SORBI_3002G118000","KXG34979",-9871
"2",14688829,14689198,370,"*","shr_peaks_in_btx623_peak_23835",13,1.53166,2.54449,1.3109,238,"Exon (OQU88897/SORBI_3002G117900, exon 8 of 17)",2,14698437,14699776,1340,1,"SORBI_3002G118000","KXG34979",-9239
"2",14692210,14692553,344,"*","shr_peaks_in_btx623_peak_23836",25,1.81662,4.57779,2.58164,119,"Exon (OQU88897/SORBI_3002G117900, exon 12 of 17)",2,14698437,14699776,1340,1,"SORBI_3002G118000","KXG34979",-5884
"2",14694141,14694423,283,"*","shr_peaks_in_btx623_peak_23837",29,1.86722,5.10908,2.96335,185,"Intron (OQU88897/SORBI_3002G117900, intron 14 of 16)",2,14698437,14699776,1340,1,"SORBI_3002G118000","KXG34979",-4014
"2",14716033,14716854,822,"*","shr_peaks_in_btx623_peak_23838",31,1.81722,5.38739,3.15003,476,"Distal Intergenic",2,14708623,14711525,2903,2,"SORBI_3002G118101","OQU88898",-4508
"2",14726501,14727255,755,"*","shr_peaks_in_btx623_peak_23839a",24,1.76139,4.2983,2.40461,114,"Exon (EER96284/SORBI_3002G118200, exon 3 of 23)",2,14724112,14740548,16437,1,"SORBI_3002G118200","EER96284",2389
"2",14726501,14727255,755,"*","shr_peaks_in_btx623_peak_23839b",22,1.74538,4.01885,2.22653,365,"Exon (EER96284/SORBI_3002G118200, exon 3 of 23)",2,14724112,14740548,16437,1,"SORBI_3002G118200","EER96284",2389
"2",14731651,14731905,255,"*","shr_peaks_in_btx623_peak_23840",15,1.6029,3.0011,1.59164,166,"Exon (EER96284/SORBI_3002G118200, exon 11 of 23)",2,14724112,14740548,16437,1,"SORBI_3002G118200","EER96284",7539
"2",14748207,14748471,265,"*","shr_peaks_in_btx623_peak_23841",37,2.00297,6.25556,3.71611,186,"Promoter (1-2kb)",2,14746540,14747754,1215,1,"SORBI_3002G118300","EER96287",1667
"2",14763237,14763531,295,"*","shr_peaks_in_btx623_peak_23842",25,1.81662,4.57779,2.58164,77,"Distal Intergenic",2,14774903,14775506,604,1,"SORBI_3002G118400","KXG34981",-11372
"2",14769628,14769903,276,"*","shr_peaks_in_btx623_peak_23843",24,1.781,4.29426,2.40109,226,"Distal Intergenic",2,14774903,14775506,604,1,"SORBI_3002G118400","KXG34981",-5000
"2",14774802,14775295,494,"*","shr_peaks_in_btx623_peak_23844",29,1.88786,5.16869,2.96335,108,"Promoter (<=1kb)",2,14774903,14775506,604,1,"SORBI_3002G118400","KXG34981",0
"2",14777231,14777485,255,"*","shr_peaks_in_btx623_peak_23845",32,1.93465,5.62859,3.29668,120,"Promoter (1-2kb)",2,14775696,14777490,1795,1,"SORBI_3002G118500","KXG34982",1535
"2",14780062,14780545,484,"*","shr_peaks_in_btx623_peak_23846",13,1.53166,2.54449,1.3109,301,"Promoter (<=1kb)",2,14779179,14781093,1915,2,"SORBI_3002G118600","KXG34983",548
"2",14782628,14782873,246,"*","shr_peaks_in_btx623_peak_23847",27,1.85224,4.86931,2.7692,120,"Promoter (1-2kb)",2,14778840,14781550,2711,2,"SORBI_3002G118600","KXG34985",-1078
"2",14786387,14786893,507,"*","shr_peaks_in_btx623_peak_23848",17,1.63852,3.24268,1.7409,26,"Exon (KXG34986/SORBI_3002G118700, exon 10 of 13)",2,14784464,14789889,5426,2,"SORBI_3002G118700","KXG34986",2996
"2",14802633,14802910,278,"*","shr_peaks_in_btx623_peak_23849",14,1.56728,2.76832,1.44902,89,"Promoter (1-2kb)",2,14804719,14806085,1367,1,"SORBI_3002G118801","OQU88900",-1809
"2",14803565,14803870,306,"*","shr_peaks_in_btx623_peak_23850",17,1.63852,3.24268,1.7409,177,"Promoter (<=1kb)",2,14804719,14806085,1367,1,"SORBI_3002G118801","OQU88900",-849
"2",14811160,14811439,280,"*","shr_peaks_in_btx623_peak_23851",27,1.85224,4.86931,2.7692,203,"Distal Intergenic",2,14804719,14806085,1367,1,"SORBI_3002G118801","OQU88900",6441
"2",14815704,14815961,258,"*","shr_peaks_in_btx623_peak_23852",25,1.81662,4.57779,2.58164,168,"Distal Intergenic",2,14820767,14822712,1946,2,"SORBI_3002G118900","KXG34991",6751
"2",14823129,14823576,448,"*","shr_peaks_in_btx623_peak_23853",15,1.50248,2.88268,1.54491,249,"Promoter (<=1kb)",2,14820748,14823290,2543,2,"SORBI_3002G118900","KXG34990",0
"2",14835036,14835579,544,"*","shr_peaks_in_btx623_peak_23854a",16,1.57924,3.04397,1.62777,79,"Distal Intergenic",2,14838133,14840238,2106,1,"SORBI_3002G119000","KXG34993",-2554
"2",14835036,14835579,544,"*","shr_peaks_in_btx623_peak_23854b",13,1.52838,2.6029,1.36047,314,"Distal Intergenic",2,14838133,14840238,2106,1,"SORBI_3002G119000","KXG34993",-2554
"2",14836000,14836447,448,"*","shr_peaks_in_btx623_peak_23855",19,1.54028,3.54452,1.93901,202,"Promoter (1-2kb)",2,14838133,14840238,2106,1,"SORBI_3002G119000","KXG34993",-1686
"2",14840905,14841213,309,"*","shr_peaks_in_btx623_peak_23856",17,1.63852,3.24268,1.7409,277,"Distal Intergenic",2,14838133,14840238,2106,1,"SORBI_3002G119000","KXG34993",2772
"2",14864523,14865938,1416,"*","shr_peaks_in_btx623_peak_23857a",29,1.88786,5.16869,2.96335,469,"Distal Intergenic",2,14878401,14882504,4104,2,"SORBI_3002G119100","OQU88902",16566
"2",14864523,14865938,1416,"*","shr_peaks_in_btx623_peak_23857b",24,1.781,4.29426,2.40109,985,"Distal Intergenic",2,14878401,14882504,4104,2,"SORBI_3002G119100","OQU88902",16566
"2",14867453,14868003,551,"*","shr_peaks_in_btx623_peak_23858",33,1.9591,5.79055,3.3753,254,"Distal Intergenic",2,14878401,14882504,4104,2,"SORBI_3002G119100","OQU88902",14501
"2",14868322,14868588,267,"*","shr_peaks_in_btx623_peak_23859",22,1.73704,4.02824,2.23307,159,"Distal Intergenic",2,14878401,14882504,4104,2,"SORBI_3002G119100","OQU88902",13916
"2",14869302,14869850,549,"*","shr_peaks_in_btx623_peak_23860",56,2.27968,8.94731,5.68968,246,"Distal Intergenic",2,14878401,14882504,4104,2,"SORBI_3002G119100","OQU88902",12654
"2",14876362,14876706,345,"*","shr_peaks_in_btx623_peak_23861",33,1.92364,5.63435,3.30082,315,"Distal Intergenic",2,14878401,14882504,4104,2,"SORBI_3002G119100","OQU88902",5798
"2",14884136,14884483,348,"*","shr_peaks_in_btx623_peak_23862",25,1.81662,4.57779,2.58164,164,"Promoter (1-2kb)",2,14878401,14882782,4382,2,"SORBI_3002G119100","EER96291",-1354
"2",14887831,14888349,519,"*","shr_peaks_in_btx623_peak_23863",15,1.6029,3.0011,1.59164,394,"Distal Intergenic",2,14889734,14890977,1244,2,"SORBI_3002G119200","EER98422",2628
"2",14893387,14893733,347,"*","shr_peaks_in_btx623_peak_23864",24,1.781,4.29426,2.40109,210,"Distal Intergenic",2,14889734,14890977,1244,2,"SORBI_3002G119200","EER98422",-2410
"2",14899474,14900094,621,"*","shr_peaks_in_btx623_peak_23865",18,1.67414,3.49292,1.89684,99,"Distal Intergenic",2,14889734,14890977,1244,2,"SORBI_3002G119200","EER98422",-8497
"2",14902143,14902518,376,"*","shr_peaks_in_btx623_peak_23866",33,1.9591,5.79055,3.3753,257,"Distal Intergenic",2,14889734,14890977,1244,2,"SORBI_3002G119200","EER98422",-11166
"2",14905568,14905910,343,"*","shr_peaks_in_btx623_peak_23867",24,1.781,4.29426,2.40109,134,"Distal Intergenic",2,14889734,14890977,1244,2,"SORBI_3002G119200","EER98422",-14591
"2",14906884,14907129,246,"*","shr_peaks_in_btx623_peak_23868",13,1.53166,2.54449,1.3109,71,"Distal Intergenic",2,14889734,14890977,1244,2,"SORBI_3002G119200","EER98422",-15907
"2",14908259,14908807,549,"*","shr_peaks_in_btx623_peak_23869",18,1.67414,3.49292,1.89684,94,"Distal Intergenic",2,14889734,14890977,1244,2,"SORBI_3002G119200","EER98422",-17282
"2",14917442,14917713,272,"*","shr_peaks_in_btx623_peak_23870",25,1.77521,4.51059,2.58164,175,"Distal Intergenic",2,14889734,14890977,1244,2,"SORBI_3002G119200","EER98422",-26465
"2",14918596,14918997,402,"*","shr_peaks_in_btx623_peak_23871",24,1.70859,4.24653,2.40109,139,"Distal Intergenic",2,14889734,14890977,1244,2,"SORBI_3002G119200","EER98422",-27619
"2",14921196,14921760,565,"*","shr_peaks_in_btx623_peak_23872",13,1.52188,2.49475,1.3109,96,"Distal Intergenic",2,14889734,14890977,1244,2,"SORBI_3002G119200","EER98422",-30219
"2",14922022,14922325,304,"*","shr_peaks_in_btx623_peak_23873",13,1.53166,2.54449,1.3109,114,"Distal Intergenic",2,14889734,14890977,1244,2,"SORBI_3002G119200","EER98422",-31045
"2",14925197,14925740,544,"*","shr_peaks_in_btx623_peak_23874",24,1.781,4.29426,2.40109,99,"Distal Intergenic",2,14889734,14890977,1244,2,"SORBI_3002G119200","EER98422",-34220
"2",14950010,14950630,621,"*","shr_peaks_in_btx623_peak_23875",15,1.6029,3.0011,1.59164,84,"Distal Intergenic",2,14961487,14968813,7327,2,"SORBI_3002G119400","EER98423",18183
"2",14950991,14951370,380,"*","shr_peaks_in_btx623_peak_23876",36,1.95148,6.14845,3.62253,208,"Distal Intergenic",2,14961487,14968813,7327,2,"SORBI_3002G119400","EER98423",17443
"2",14962716,14962964,249,"*","shr_peaks_in_btx623_peak_23877",18,1.67414,3.49292,1.89684,56,"Exon (EER98423/SORBI_3002G119400, exon 5 of 7)",2,14961487,14968813,7327,2,"SORBI_3002G119400","EER98423",5849
"2",14966894,14967178,285,"*","shr_peaks_in_btx623_peak_23878",14,1.56728,2.76832,1.44902,89,"Promoter (1-2kb)",2,14961487,14968813,7327,2,"SORBI_3002G119400","EER98423",1635
"2",14971494,14972027,534,"*","shr_peaks_in_btx623_peak_23879",45,2.1372,7.47445,4.55379,222,"Distal Intergenic",2,14961487,14968813,7327,2,"SORBI_3002G119400","EER98423",-2681
"2",14977089,14977399,311,"*","shr_peaks_in_btx623_peak_23880",25,1.81662,4.57779,2.58164,237,"Promoter (1-2kb)",2,14975764,14976197,434,1,"SORBI_3002G119500","OQU88904",1325
"2",14977963,14978538,576,"*","shr_peaks_in_btx623_peak_23881",17,1.60913,3.26258,1.75687,421,"Distal Intergenic",2,14975764,14976197,434,1,"SORBI_3002G119500","OQU88904",2199
"2",14985119,14985444,326,"*","shr_peaks_in_btx623_peak_23882",33,1.9591,5.79055,3.3753,191,"Distal Intergenic",2,14975764,14976197,434,1,"SORBI_3002G119500","OQU88904",9355
"2",14990688,14990973,286,"*","shr_peaks_in_btx623_peak_23883",41,2.06104,6.93228,4.18614,161,"Distal Intergenic",2,14975764,14976197,434,1,"SORBI_3002G119500","OQU88904",14924
"2",14994884,14995127,244,"*","shr_peaks_in_btx623_peak_23884",17,1.63852,3.24268,1.7409,108,"Distal Intergenic",2,14975764,14976197,434,1,"SORBI_3002G119500","OQU88904",19120
"2",15000990,15001287,298,"*","shr_peaks_in_btx623_peak_23885",31,1.85298,5.44244,3.16582,160,"Distal Intergenic",2,14975764,14976197,434,1,"SORBI_3002G119500","OQU88904",25226
"2",15007583,15007831,249,"*","shr_peaks_in_btx623_peak_23886",13,1.53166,2.54449,1.3109,71,"Distal Intergenic",2,14975764,14976197,434,1,"SORBI_3002G119500","OQU88904",31819
"2",15036889,15038431,1543,"*","shr_peaks_in_btx623_peak_23887a",17,1.63027,3.2926,1.78361,285,"Distal Intergenic",2,15072988,15078229,5242,1,"SORBI_3002G119600","EER96294",-34557
"2",15036889,15038431,1543,"*","shr_peaks_in_btx623_peak_23887b",19,1.66423,3.53929,1.93562,548,"Distal Intergenic",2,15072988,15078229,5242,1,"SORBI_3002G119600","EER96294",-34557
"2",15036889,15038431,1543,"*","shr_peaks_in_btx623_peak_23887c",15,1.58365,2.94054,1.59164,906,"Distal Intergenic",2,15072988,15078229,5242,1,"SORBI_3002G119600","EER96294",-34557
"2",15036889,15038431,1543,"*","shr_peaks_in_btx623_peak_23887d",35,1.99316,6.10228,3.59359,1361,"Distal Intergenic",2,15072988,15078229,5242,1,"SORBI_3002G119600","EER96294",-34557
"2",15047510,15047996,487,"*","shr_peaks_in_btx623_peak_23888",27,1.85224,4.86931,2.7692,276,"Distal Intergenic",2,15072988,15078229,5242,1,"SORBI_3002G119600","EER96294",-24992
"2",15048580,15048822,243,"*","shr_peaks_in_btx623_peak_23889",15,1.6029,3.0011,1.59164,168,"Distal Intergenic",2,15072988,15078229,5242,1,"SORBI_3002G119600","EER96294",-24166
"2",15054136,15054667,532,"*","shr_peaks_in_btx623_peak_23890a",17,1.63852,3.24268,1.7409,249,"Distal Intergenic",2,15072988,15078229,5242,1,"SORBI_3002G119600","EER96294",-18321
"2",15054136,15054667,532,"*","shr_peaks_in_btx623_peak_23890b",17,1.63852,3.24268,1.7409,384,"Distal Intergenic",2,15072988,15078229,5242,1,"SORBI_3002G119600","EER96294",-18321
"2",15055442,15055738,297,"*","shr_peaks_in_btx623_peak_23891",13,1.53166,2.54449,1.3109,149,"Distal Intergenic",2,15072988,15078229,5242,1,"SORBI_3002G119600","EER96294",-17250
"2",15072319,15072577,259,"*","shr_peaks_in_btx623_peak_23892",15,1.6029,3.0011,1.59164,238,"Promoter (<=1kb)",2,15072988,15078229,5242,1,"SORBI_3002G119600","EER96294",-411
"2",15085015,15085603,589,"*","shr_peaks_in_btx623_peak_23893",111,2.65183,14.9139,11.1267,319,"Distal Intergenic",2,15072988,15078229,5242,1,"SORBI_3002G119600","EER96294",12027
"2",15087279,15087640,362,"*","shr_peaks_in_btx623_peak_23894",20,1.64864,3.7445,2.058,133,"Distal Intergenic",2,15072988,15078229,5242,1,"SORBI_3002G119600","EER96294",14291
"2",15103132,15103373,242,"*","shr_peaks_in_btx623_peak_23895",21,1.6598,3.91786,2.19776,99,"Promoter (1-2kb)",2,15100401,15105204,4804,2,"SORBI_3002G119700","EER98424",1831
"2",15110455,15110757,303,"*","shr_peaks_in_btx623_peak_23896",13,1.53166,2.54449,1.3109,69,"Distal Intergenic",2,15115096,15118135,3040,1,"SORBI_3002G119800","KXG34997",-4339
"2",15111095,15111502,408,"*","shr_peaks_in_btx623_peak_23897",20,1.70976,3.75169,2.058,72,"Distal Intergenic",2,15115096,15118135,3040,1,"SORBI_3002G119800","KXG34997",-3594
"2",15114028,15114333,306,"*","shr_peaks_in_btx623_peak_23898",14,1.56728,2.76832,1.44902,233,"Promoter (<=1kb)",2,15115096,15118135,3040,1,"SORBI_3002G119800","KXG34997",-763
"2",15122951,15123261,311,"*","shr_peaks_in_btx623_peak_23899",33,1.9591,5.79055,3.3753,221,"Distal Intergenic",2,15126128,15126682,555,2,"SORBI_3002G119900","EER98425",3421
"2",15133293,15133712,420,"*","shr_peaks_in_btx623_peak_23900",14,1.56728,2.76832,1.44902,80,"Promoter (<=1kb)",2,15125514,15132677,7164,2,"SORBI_3002G119900","OQU88905",-616
"2",15140002,15140271,270,"*","shr_peaks_in_btx623_peak_23901",24,1.781,4.29426,2.40109,126,"Promoter (1-2kb)",2,15138031,15140352,2322,1,"SORBI_3002G120100","KXG34999",1971
"2",15141334,15141726,393,"*","shr_peaks_in_btx623_peak_23902",29,1.88786,5.16869,2.96335,128,"Distal Intergenic",2,15138031,15140352,2322,1,"SORBI_3002G120100","KXG34999",3303
"2",15142972,15143788,817,"*","shr_peaks_in_btx623_peak_23903",24,1.77961,4.28579,2.40109,677,"Distal Intergenic",2,15138031,15140352,2322,1,"SORBI_3002G120100","KXG34999",4941
"2",15144491,15145394,904,"*","shr_peaks_in_btx623_peak_23904a",25,1.81662,4.57779,2.58164,168,"Distal Intergenic",2,15138031,15140352,2322,1,"SORBI_3002G120100","KXG34999",6460
"2",15144491,15145394,904,"*","shr_peaks_in_btx623_peak_23904b",18,1.65157,3.36506,1.84334,650,"Distal Intergenic",2,15138031,15140352,2322,1,"SORBI_3002G120100","KXG34999",6460
"2",15162694,15162956,263,"*","shr_peaks_in_btx623_peak_23905",31,1.89919,5.39361,3.15566,119,"Promoter (<=1kb)",2,15163721,15172094,8374,1,"SORBI_3002G120200","EER96297",-765
"2",15164326,15164590,265,"*","shr_peaks_in_btx623_peak_23906",28,1.73972,4.98549,2.869,76,"Promoter (<=1kb)",2,15163721,15172094,8374,1,"SORBI_3002G120200","EER96297",605
"2",15165011,15165399,389,"*","shr_peaks_in_btx623_peak_23907",15,1.57369,2.84406,1.51175,138,"Promoter (1-2kb)",2,15163721,15172094,8374,1,"SORBI_3002G120200","EER96297",1290
"2",15172982,15173740,759,"*","shr_peaks_in_btx623_peak_23908a",15,1.56356,2.99448,1.59164,118,"Distal Intergenic",2,15170074,15172467,2394,1,"SORBI_3002G120250","OQU88909",2908
"2",15172982,15173740,759,"*","shr_peaks_in_btx623_peak_23908b",15,1.56702,2.93232,1.58576,233,"Distal Intergenic",2,15170074,15172467,2394,1,"SORBI_3002G120250","OQU88909",2908
"2",15172982,15173740,759,"*","shr_peaks_in_btx623_peak_23908c",38,1.98628,6.4831,3.85277,530,"Distal Intergenic",2,15170074,15172467,2394,1,"SORBI_3002G120250","OQU88909",2908
"2",15174704,15175065,362,"*","shr_peaks_in_btx623_peak_23909",13,1.49569,2.49954,1.3109,68,"Distal Intergenic",2,15170074,15172467,2394,1,"SORBI_3002G120250","OQU88909",4630
"2",15183061,15183872,812,"*","shr_peaks_in_btx623_peak_23910a",20,1.67053,3.78347,2.08406,67,"Distal Intergenic",2,15190143,15192034,1892,2,"SORBI_3002G120300","KXG35000",8162
"2",15183061,15183872,812,"*","shr_peaks_in_btx623_peak_23910b",14,1.52868,2.7169,1.44902,301,"Distal Intergenic",2,15190143,15192034,1892,2,"SORBI_3002G120300","KXG35000",8162
"2",15185025,15185303,279,"*","shr_peaks_in_btx623_peak_23911",27,1.81937,4.79751,2.76718,217,"Distal Intergenic",2,15190143,15192034,1892,2,"SORBI_3002G120300","KXG35000",6731
"2",15186300,15187382,1083,"*","shr_peaks_in_btx623_peak_23912a",29,1.86534,5.02437,2.90136,107,"Distal Intergenic",2,15190143,15192034,1892,2,"SORBI_3002G120300","KXG35000",4652
"2",15186300,15187382,1083,"*","shr_peaks_in_btx623_peak_23912b",15,1.58129,2.88483,1.54555,296,"Distal Intergenic",2,15190143,15192034,1892,2,"SORBI_3002G120300","KXG35000",4652
"2",15186300,15187382,1083,"*","shr_peaks_in_btx623_peak_23912c",17,1.63852,3.24268,1.7409,686,"Distal Intergenic",2,15190143,15192034,1892,2,"SORBI_3002G120300","KXG35000",4652
"2",15188043,15188314,272,"*","shr_peaks_in_btx623_peak_23913",19,1.66756,3.50723,1.90735,82,"Distal Intergenic",2,15190143,15192034,1892,2,"SORBI_3002G120300","KXG35000",3720
"2",15195947,15196319,373,"*","shr_peaks_in_btx623_peak_23914",24,1.70859,4.24653,2.40109,88,"Distal Intergenic",2,15189587,15192182,2596,2,"SORBI_3002G120300","KXG35001",-3765
"2",15197125,15197652,528,"*","shr_peaks_in_btx623_peak_23915",25,1.80502,4.50608,2.58009,117,"Distal Intergenic",2,15189587,15192182,2596,2,"SORBI_3002G120300","KXG35001",-4943
"2",15202568,15202948,381,"*","shr_peaks_in_btx623_peak_23916",15,1.59967,2.98366,1.59164,64,"Distal Intergenic",2,15189587,15192182,2596,2,"SORBI_3002G120300","KXG35001",-10386
"2",15208493,15209065,573,"*","shr_peaks_in_btx623_peak_23917",22,1.68469,3.92599,2.20443,260,"Distal Intergenic",2,15189587,15192182,2596,2,"SORBI_3002G120300","KXG35001",-16311
"2",15215632,15215973,342,"*","shr_peaks_in_btx623_peak_23918",26,1.80491,4.70351,2.68854,183,"Distal Intergenic",2,15189587,15192182,2596,2,"SORBI_3002G120300","KXG35001",-23450
"2",15223827,15224525,699,"*","shr_peaks_in_btx623_peak_23919",13,1.5115,2.47806,1.30333,340,"Distal Intergenic",2,15189587,15192182,2596,2,"SORBI_3002G120300","KXG35001",-31645
"2",15241158,15241406,249,"*","shr_peaks_in_btx623_peak_23920",13,1.47108,2.49362,1.3109,3,"Distal Intergenic",2,15189587,15192182,2596,2,"SORBI_3002G120300","KXG35001",-48976
"2",15242180,15242720,541,"*","shr_peaks_in_btx623_peak_23921",17,1.63282,3.25919,1.75458,66,"Distal Intergenic",2,15189587,15192182,2596,2,"SORBI_3002G120300","KXG35001",-49998
"2",15261520,15261775,256,"*","shr_peaks_in_btx623_peak_23922",27,1.76742,4.89258,2.78958,151,"Distal Intergenic",2,15189587,15192182,2596,2,"SORBI_3002G120300","KXG35001",-69338
"2",15262902,15263172,271,"*","shr_peaks_in_btx623_peak_23923",22,1.72474,4.01153,2.22653,137,"Distal Intergenic",2,15189587,15192182,2596,2,"SORBI_3002G120300","KXG35001",-70720
"2",15264906,15265172,267,"*","shr_peaks_in_btx623_peak_23924",38,1.997,6.47447,3.8454,143,"Distal Intergenic",2,15189587,15192182,2596,2,"SORBI_3002G120300","KXG35001",-72724
"2",15267009,15267284,276,"*","shr_peaks_in_btx623_peak_23925",37,1.96896,6.27368,3.73103,66,"Distal Intergenic",2,15189587,15192182,2596,2,"SORBI_3002G120300","KXG35001",-74827
"2",15271628,15272429,802,"*","shr_peaks_in_btx623_peak_23926",38,2.03034,6.44241,3.81846,588,"Distal Intergenic",2,15189587,15192182,2596,2,"SORBI_3002G120300","KXG35001",-79446
"2",15281174,15281620,447,"*","shr_peaks_in_btx623_peak_23927",14,1.56728,2.76832,1.44902,164,"Distal Intergenic",2,15189587,15192182,2596,2,"SORBI_3002G120300","KXG35001",-88992
"2",15290067,15290451,385,"*","shr_peaks_in_btx623_peak_23928",20,1.70976,3.75169,2.058,113,"Distal Intergenic",2,15189587,15192182,2596,2,"SORBI_3002G120300","KXG35001",-97885
"2",15307229,15307915,687,"*","shr_peaks_in_btx623_peak_23929a",39,2.01614,6.61142,3.96376,117,"Distal Intergenic",2,15413402,15417844,4443,2,"SORBI_3002G120400","OQU88910",109929
"2",15307229,15307915,687,"*","shr_peaks_in_btx623_peak_23929b",24,1.7255,4.36097,2.45594,558,"Distal Intergenic",2,15413402,15417844,4443,2,"SORBI_3002G120400","OQU88910",109929
"2",15309180,15309580,401,"*","shr_peaks_in_btx623_peak_23930",45,2.12355,7.37748,4.51957,281,"Distal Intergenic",2,15413402,15417844,4443,2,"SORBI_3002G120400","OQU88910",108264
"2",15312623,15313150,528,"*","shr_peaks_in_btx623_peak_23931",14,1.56334,2.78868,1.46503,258,"Distal Intergenic",2,15413402,15417844,4443,2,"SORBI_3002G120400","OQU88910",104694
"2",15313601,15314154,554,"*","shr_peaks_in_btx623_peak_23932a",29,1.88786,5.16869,2.96335,95,"Distal Intergenic",2,15413402,15417844,4443,2,"SORBI_3002G120400","OQU88910",103690
"2",15313601,15314154,554,"*","shr_peaks_in_btx623_peak_23932b",25,1.81662,4.57779,2.58164,512,"Distal Intergenic",2,15413402,15417844,4443,2,"SORBI_3002G120400","OQU88910",103690
"2",15315144,15315523,380,"*","shr_peaks_in_btx623_peak_23933",14,1.56728,2.76832,1.44902,79,"Distal Intergenic",2,15413402,15417844,4443,2,"SORBI_3002G120400","OQU88910",102321
"2",15322032,15322309,278,"*","shr_peaks_in_btx623_peak_23934",30,1.86534,5.24173,3.02587,147,"Distal Intergenic",2,15413402,15417844,4443,2,"SORBI_3002G120400","OQU88910",95535
"2",15322803,15323154,352,"*","shr_peaks_in_btx623_peak_23935a",23,1.68625,4.20199,2.38093,68,"Distal Intergenic",2,15413402,15417844,4443,2,"SORBI_3002G120400","OQU88910",94690
"2",15322803,15323154,352,"*","shr_peaks_in_btx623_peak_23935b",13,1.48623,2.54796,1.31414,175,"Distal Intergenic",2,15413402,15417844,4443,2,"SORBI_3002G120400","OQU88910",94690
"2",15325295,15325979,685,"*","shr_peaks_in_btx623_peak_23936",17,1.5646,3.1638,1.72737,126,"Distal Intergenic",2,15413402,15417844,4443,2,"SORBI_3002G120400","OQU88910",91865
"2",15331358,15332435,1078,"*","shr_peaks_in_btx623_peak_23937a",20,1.68319,3.65082,2.02836,83,"Distal Intergenic",2,15413402,15417844,4443,2,"SORBI_3002G120400","OQU88910",85409
"2",15331358,15332435,1078,"*","shr_peaks_in_btx623_peak_23937b",35,1.95701,5.94137,3.50522,422,"Distal Intergenic",2,15413402,15417844,4443,2,"SORBI_3002G120400","OQU88910",85409
"2",15331358,15332435,1078,"*","shr_peaks_in_btx623_peak_23937c",21,1.70416,3.83003,2.12369,876,"Distal Intergenic",2,15413402,15417844,4443,2,"SORBI_3002G120400","OQU88910",85409
"2",15339540,15339850,311,"*","shr_peaks_in_btx623_peak_23938",24,1.77741,4.27247,2.40109,112,"Distal Intergenic",2,15413402,15417844,4443,2,"SORBI_3002G120400","OQU88910",77994
"2",15350291,15351013,723,"*","shr_peaks_in_btx623_peak_23939a",23,1.75699,4.14885,2.33579,160,"Distal Intergenic",2,15413402,15417844,4443,2,"SORBI_3002G120400","OQU88910",66831
"2",15350291,15351013,723,"*","shr_peaks_in_btx623_peak_23939b",25,1.81662,4.57779,2.58164,566,"Distal Intergenic",2,15413402,15417844,4443,2,"SORBI_3002G120400","OQU88910",66831
"2",15356411,15356877,467,"*","shr_peaks_in_btx623_peak_23940",15,1.6029,3.0011,1.59164,97,"Distal Intergenic",2,15413402,15417844,4443,2,"SORBI_3002G120400","OQU88910",60967
"2",15361860,15362162,303,"*","shr_peaks_in_btx623_peak_23941",31,1.87383,5.37218,3.1366,155,"Distal Intergenic",2,15413402,15417844,4443,2,"SORBI_3002G120400","OQU88910",55682
"2",15365548,15365801,254,"*","shr_peaks_in_btx623_peak_23942",20,1.70976,3.75169,2.058,115,"Distal Intergenic",2,15413402,15417844,4443,2,"SORBI_3002G120400","OQU88910",52043
"2",15369182,15369437,256,"*","shr_peaks_in_btx623_peak_23943",15,1.6029,3.0011,1.59164,107,"Distal Intergenic",2,15413402,15417844,4443,2,"SORBI_3002G120400","OQU88910",48407
"2",15371410,15371928,519,"*","shr_peaks_in_btx623_peak_23944",22,1.74538,4.01885,2.22653,123,"Distal Intergenic",2,15413402,15417844,4443,2,"SORBI_3002G120400","OQU88910",45916
"2",15375900,15376224,325,"*","shr_peaks_in_btx623_peak_23945",47,2.01969,7.70206,4.75259,194,"Distal Intergenic",2,15413402,15417844,4443,2,"SORBI_3002G120400","OQU88910",41620
"2",15381457,15381808,352,"*","shr_peaks_in_btx623_peak_23946",17,1.60749,3.29815,1.78696,67,"Distal Intergenic",2,15413402,15417844,4443,2,"SORBI_3002G120400","OQU88910",36036
"2",15389673,15390012,340,"*","shr_peaks_in_btx623_peak_23947",15,1.6029,3.0011,1.59164,77,"Distal Intergenic",2,15413402,15417844,4443,2,"SORBI_3002G120400","OQU88910",27832
"2",15393574,15393922,349,"*","shr_peaks_in_btx623_peak_23948",24,1.781,4.29426,2.40109,179,"Distal Intergenic",2,15413402,15417844,4443,2,"SORBI_3002G120400","OQU88910",23922
"2",15394776,15395030,255,"*","shr_peaks_in_btx623_peak_23949",31,1.92348,5.47581,3.16582,119,"Distal Intergenic",2,15413402,15417844,4443,2,"SORBI_3002G120400","OQU88910",22814
"2",15401621,15401928,308,"*","shr_peaks_in_btx623_peak_23950",16,1.52883,3.05256,1.63537,85,"Distal Intergenic",2,15413402,15417844,4443,2,"SORBI_3002G120400","OQU88910",15916
"2",15405706,15406139,434,"*","shr_peaks_in_btx623_peak_23951",18,1.67414,3.49292,1.89684,84,"Distal Intergenic",2,15413402,15417844,4443,2,"SORBI_3002G120400","OQU88910",11705
"2",15417018,15417314,297,"*","shr_peaks_in_btx623_peak_23952",14,1.56728,2.76832,1.44902,119,"Promoter (<=1kb)",2,15413402,15417844,4443,2,"SORBI_3002G120400","OQU88910",530
"2",15419234,15419579,346,"*","shr_peaks_in_btx623_peak_23953",13,1.52864,2.6418,1.39291,95,"Promoter (1-2kb)",2,15416397,15417844,1448,2,"SORBI_3002G120400","OQU88911",-1390
"2",15431201,15431603,403,"*","shr_peaks_in_btx623_peak_23954",35,1.99472,6.11279,3.59359,192,"Distal Intergenic",2,15416397,15417844,1448,2,"SORBI_3002G120400","OQU88911",-13357
"2",15438689,15439169,481,"*","shr_peaks_in_btx623_peak_23955",27,1.85224,4.86931,2.7692,304,"Distal Intergenic",2,15416397,15417844,1448,2,"SORBI_3002G120400","OQU88911",-20845
"2",15450083,15450361,279,"*","shr_peaks_in_btx623_peak_23956",22,1.71341,3.94205,2.21799,80,"Distal Intergenic",2,15464524,15466413,1890,1,"SORBI_3002G120501","OQU88912",-14163
"2",15452274,15452721,448,"*","shr_peaks_in_btx623_peak_23957",48,2.17282,7.8325,4.81826,162,"Distal Intergenic",2,15464524,15466413,1890,1,"SORBI_3002G120501","OQU88912",-11803
"2",15456819,15457412,594,"*","shr_peaks_in_btx623_peak_23958",18,1.67414,3.49292,1.89684,134,"Distal Intergenic",2,15464524,15466413,1890,1,"SORBI_3002G120501","OQU88912",-7112
"2",15458545,15458930,386,"*","shr_peaks_in_btx623_peak_23959",17,1.63852,3.24268,1.7409,142,"Distal Intergenic",2,15464524,15466413,1890,1,"SORBI_3002G120501","OQU88912",-5594
"2",15461668,15462240,573,"*","shr_peaks_in_btx623_peak_23960",24,1.781,4.29426,2.40109,80,"Distal Intergenic",2,15464524,15466413,1890,1,"SORBI_3002G120501","OQU88912",-2284
"2",15471602,15472195,594,"*","shr_peaks_in_btx623_peak_23961a",24,1.781,4.29426,2.40109,81,"Distal Intergenic",2,15466717,15468345,1629,1,"SORBI_3002G120601","OQU88913",4885
"2",15471602,15472195,594,"*","shr_peaks_in_btx623_peak_23961b",31,1.85965,5.41854,3.16582,357,"Distal Intergenic",2,15466717,15468345,1629,1,"SORBI_3002G120601","OQU88913",4885
"2",15475207,15476051,845,"*","shr_peaks_in_btx623_peak_23962a",15,1.6029,3.0011,1.59164,303,"Distal Intergenic",2,15466717,15468345,1629,1,"SORBI_3002G120601","OQU88913",8490
"2",15475207,15476051,845,"*","shr_peaks_in_btx623_peak_23962b",25,1.81662,4.57779,2.58164,476,"Distal Intergenic",2,15466717,15468345,1629,1,"SORBI_3002G120601","OQU88913",8490
"2",15488366,15488668,303,"*","shr_peaks_in_btx623_peak_23963",17,1.63852,3.24268,1.7409,103,"Distal Intergenic",2,15466717,15468345,1629,1,"SORBI_3002G120601","OQU88913",21649
"2",15489313,15489717,405,"*","shr_peaks_in_btx623_peak_23964",20,1.70976,3.75169,2.058,146,"Distal Intergenic",2,15466717,15468345,1629,1,"SORBI_3002G120601","OQU88913",22596
"2",15490941,15491320,380,"*","shr_peaks_in_btx623_peak_23965a",14,1.56728,2.76832,1.44902,104,"Distal Intergenic",2,15466717,15468345,1629,1,"SORBI_3002G120601","OQU88913",24224
"2",15490941,15491320,380,"*","shr_peaks_in_btx623_peak_23965b",14,1.56728,2.76832,1.44902,209,"Distal Intergenic",2,15466717,15468345,1629,1,"SORBI_3002G120601","OQU88913",24224
"2",15495808,15496072,265,"*","shr_peaks_in_btx623_peak_23966",40,2.06596,6.7793,4.05294,119,"Distal Intergenic",2,15466717,15468345,1629,1,"SORBI_3002G120601","OQU88913",29091
"2",15501189,15501703,515,"*","shr_peaks_in_btx623_peak_23967",38,2.03034,6.44241,3.81846,172,"Distal Intergenic",2,15466717,15468345,1629,1,"SORBI_3002G120601","OQU88913",34472
"2",15503090,15503713,624,"*","shr_peaks_in_btx623_peak_23968",17,1.63852,3.24268,1.7409,339,"Distal Intergenic",2,15466717,15468345,1629,1,"SORBI_3002G120601","OQU88913",36373
"2",15508378,15508706,329,"*","shr_peaks_in_btx623_peak_23969",14,1.5287,2.75438,1.44902,174,"Distal Intergenic",2,15466717,15468345,1629,1,"SORBI_3002G120601","OQU88913",41661
"2",15512258,15512821,564,"*","shr_peaks_in_btx623_peak_23970",15,1.59625,2.96521,1.59164,324,"Distal Intergenic",2,15466717,15468345,1629,1,"SORBI_3002G120601","OQU88913",45541
"2",15513853,15514231,379,"*","shr_peaks_in_btx623_peak_23971a",14,1.55335,2.69538,1.43648,101,"Distal Intergenic",2,15466717,15468345,1629,1,"SORBI_3002G120601","OQU88913",47136
"2",15513853,15514231,379,"*","shr_peaks_in_btx623_peak_23971b",15,1.56119,2.89939,1.5578,293,"Distal Intergenic",2,15466717,15468345,1629,1,"SORBI_3002G120601","OQU88913",47136
"2",15514627,15514928,302,"*","shr_peaks_in_btx623_peak_23972",15,1.56328,2.95201,1.59164,72,"Distal Intergenic",2,15466717,15468345,1629,1,"SORBI_3002G120601","OQU88913",47910
"2",15516610,15516949,340,"*","shr_peaks_in_btx623_peak_23973",27,1.8311,4.87384,2.77205,154,"Distal Intergenic",2,15466717,15468345,1629,1,"SORBI_3002G120601","OQU88913",49893
"2",15521902,15522268,367,"*","shr_peaks_in_btx623_peak_23974",27,1.84126,4.87012,2.7692,152,"Distal Intergenic",2,15466717,15468345,1629,1,"SORBI_3002G120601","OQU88913",55185
"2",15523626,15523931,306,"*","shr_peaks_in_btx623_peak_23975",22,1.74538,4.01885,2.22653,114,"Distal Intergenic",2,15466717,15468345,1629,1,"SORBI_3002G120601","OQU88913",56909
"2",15524919,15525239,321,"*","shr_peaks_in_btx623_peak_23976",22,1.74538,4.01885,2.22653,138,"Distal Intergenic",2,15466717,15468345,1629,1,"SORBI_3002G120601","OQU88913",58202
"2",15534814,15535286,473,"*","shr_peaks_in_btx623_peak_23977a",22,1.74538,4.01885,2.22653,70,"Distal Intergenic",2,15466717,15468345,1629,1,"SORBI_3002G120601","OQU88913",68097
"2",15534814,15535286,473,"*","shr_peaks_in_btx623_peak_23977b",17,1.63852,3.24268,1.7409,313,"Distal Intergenic",2,15466717,15468345,1629,1,"SORBI_3002G120601","OQU88913",68097
"2",15558348,15558707,360,"*","shr_peaks_in_btx623_peak_23978a",13,1.53166,2.54449,1.3109,115,"Distal Intergenic",2,15466717,15468345,1629,1,"SORBI_3002G120601","OQU88913",91631
"2",15558348,15558707,360,"*","shr_peaks_in_btx623_peak_23978b",14,1.562,2.78157,1.45936,211,"Distal Intergenic",2,15466717,15468345,1629,1,"SORBI_3002G120601","OQU88913",91631
"2",15581884,15582279,396,"*","shr_peaks_in_btx623_peak_23979",48,2.17282,7.8325,4.81826,169,"Distal Intergenic",2,15683661,15704899,21239,1,"SORBI_3002G120700","KXG35004",-101382
"2",15583667,15584349,683,"*","shr_peaks_in_btx623_peak_23980a",27,1.85224,4.86931,2.7692,163,"Distal Intergenic",2,15683661,15704899,21239,1,"SORBI_3002G120700","KXG35004",-99312
"2",15583667,15584349,683,"*","shr_peaks_in_btx623_peak_23980b",25,1.81662,4.57779,2.58164,601,"Distal Intergenic",2,15683661,15704899,21239,1,"SORBI_3002G120700","KXG35004",-99312
"2",15588154,15588977,824,"*","shr_peaks_in_btx623_peak_23981a",29,1.88786,5.16869,2.96335,172,"Distal Intergenic",2,15683661,15704899,21239,1,"SORBI_3002G120700","KXG35004",-94684
"2",15588154,15588977,824,"*","shr_peaks_in_btx623_peak_23981b",18,1.67414,3.49292,1.89684,324,"Distal Intergenic",2,15683661,15704899,21239,1,"SORBI_3002G120700","KXG35004",-94684
"2",15608114,15608427,314,"*","shr_peaks_in_btx623_peak_23982",13,1.50409,2.47507,1.30168,63,"Distal Intergenic",2,15683661,15704899,21239,1,"SORBI_3002G120700","KXG35004",-75234
"2",15616032,15616538,507,"*","shr_peaks_in_btx623_peak_23983",15,1.6029,3.0011,1.59164,177,"Distal Intergenic",2,15683661,15704899,21239,1,"SORBI_3002G120700","KXG35004",-67123
"2",15620425,15620753,329,"*","shr_peaks_in_btx623_peak_23984",14,1.56728,2.76832,1.44902,115,"Distal Intergenic",2,15683661,15704899,21239,1,"SORBI_3002G120700","KXG35004",-62908
"2",15626594,15627095,502,"*","shr_peaks_in_btx623_peak_23985",16,1.55815,3.08342,1.66119,495,"Distal Intergenic",2,15683661,15704899,21239,1,"SORBI_3002G120700","KXG35004",-56566
"2",15627469,15628043,575,"*","shr_peaks_in_btx623_peak_23986",15,1.53484,2.90297,1.56115,145,"Distal Intergenic",2,15683661,15704899,21239,1,"SORBI_3002G120700","KXG35004",-55618
"2",15638984,15639431,448,"*","shr_peaks_in_btx623_peak_23987",33,1.9591,5.79055,3.3753,385,"Distal Intergenic",2,15683661,15704899,21239,1,"SORBI_3002G120700","KXG35004",-44230
"2",15642440,15642687,248,"*","shr_peaks_in_btx623_peak_23988",18,1.67414,3.49292,1.89684,212,"Distal Intergenic",2,15683661,15704899,21239,1,"SORBI_3002G120700","KXG35004",-40974
"2",15652707,15653181,475,"*","shr_peaks_in_btx623_peak_23989a",23,1.72381,4.12059,2.31198,64,"Distal Intergenic",2,15683661,15704899,21239,1,"SORBI_3002G120700","KXG35004",-30480
"2",15652707,15653181,475,"*","shr_peaks_in_btx623_peak_23989b",17,1.62079,3.14463,1.71204,421,"Distal Intergenic",2,15683661,15704899,21239,1,"SORBI_3002G120700","KXG35004",-30480
"2",15654322,15654945,624,"*","shr_peaks_in_btx623_peak_23990a",20,1.66496,3.64606,2.02517,78,"Distal Intergenic",2,15683661,15704899,21239,1,"SORBI_3002G120700","KXG35004",-28716
"2",15654322,15654945,624,"*","shr_peaks_in_btx623_peak_23990b",23,1.76468,4.19536,2.3749,465,"Distal Intergenic",2,15683661,15704899,21239,1,"SORBI_3002G120700","KXG35004",-28716
"2",15678340,15678657,318,"*","shr_peaks_in_btx623_peak_23991",25,1.75119,4.47522,2.55378,173,"Distal Intergenic",2,15683661,15704899,21239,1,"SORBI_3002G120700","KXG35004",-5004
"2",15679507,15679758,252,"*","shr_peaks_in_btx623_peak_23992",17,1.63852,3.24268,1.7409,117,"Distal Intergenic",2,15683661,15704899,21239,1,"SORBI_3002G120700","KXG35004",-3903
"2",15681465,15681932,468,"*","shr_peaks_in_btx623_peak_23993",18,1.67414,3.49292,1.89684,325,"Promoter (1-2kb)",2,15683661,15704899,21239,1,"SORBI_3002G120700","KXG35004",-1729
"2",15682454,15682696,243,"*","shr_peaks_in_btx623_peak_23994",35,1.99472,6.11279,3.59359,166,"Promoter (<=1kb)",2,15683661,15704899,21239,1,"SORBI_3002G120700","KXG35004",-965
"2",15683902,15684599,698,"*","shr_peaks_in_btx623_peak_23995a",33,1.89188,5.64602,3.3112,119,"Promoter (<=1kb)",2,15683661,15704899,21239,1,"SORBI_3002G120700","KXG35004",241
"2",15683902,15684599,698,"*","shr_peaks_in_btx623_peak_23995b",18,1.67414,3.49292,1.89684,477,"Promoter (<=1kb)",2,15683661,15704899,21239,1,"SORBI_3002G120700","KXG35004",241
"2",15695545,15695840,296,"*","shr_peaks_in_btx623_peak_23996",29,1.82774,5.05707,2.92791,160,"Intron (KXG35004/SORBI_3002G120700, intron 9 of 12)",2,15683661,15704899,21239,1,"SORBI_3002G120700","KXG35004",11884
"2",15705631,15705892,262,"*","shr_peaks_in_btx623_peak_23997",20,1.67659,3.7169,2.058,223,"Distal Intergenic",2,15708141,15709919,1779,1,"SORBI_3002G120800","EER96300",-2249
"2",15710133,15710405,273,"*","shr_peaks_in_btx623_peak_23998",18,1.60592,3.33374,1.81724,78,"Promoter (1-2kb)",2,15708141,15709919,1779,1,"SORBI_3002G120800","EER96300",1992
"2",15710732,15711062,331,"*","shr_peaks_in_btx623_peak_23999",18,1.63467,3.31784,1.80446,68,"Distal Intergenic",2,15711996,15713191,1196,2,"SORBI_3002G120850","OQU88914",2129
"2",15719076,15719418,343,"*","shr_peaks_in_btx623_peak_24000",22,1.72748,3.97056,2.22653,190,"Distal Intergenic",2,15713346,15714426,1081,2,"SORBI_3002G120900","KXG35005",-4650
"2",15720330,15721106,777,"*","shr_peaks_in_btx623_peak_24001a",13,1.50327,2.54069,1.3109,85,"Distal Intergenic",2,15713346,15714426,1081,2,"SORBI_3002G120900","KXG35005",-5904
"2",15720330,15721106,777,"*","shr_peaks_in_btx623_peak_24001b",33,1.88883,5.77404,3.3753,525,"Distal Intergenic",2,15713346,15714426,1081,2,"SORBI_3002G120900","KXG35005",-5904
"2",15724069,15724468,400,"*","shr_peaks_in_btx623_peak_24002",15,1.52861,2.90283,1.56109,63,"Distal Intergenic",2,15713346,15714426,1081,2,"SORBI_3002G120900","KXG35005",-9643
"2",15726854,15727233,380,"*","shr_peaks_in_btx623_peak_24003",17,1.63852,3.24268,1.7409,142,"Distal Intergenic",2,15713346,15714426,1081,2,"SORBI_3002G120900","KXG35005",-12428
"2",15734810,15735060,251,"*","shr_peaks_in_btx623_peak_24004",20,1.70976,3.75169,2.058,84,"Distal Intergenic",2,15713346,15714426,1081,2,"SORBI_3002G120900","KXG35005",-20384
"2",15745780,15746216,437,"*","shr_peaks_in_btx623_peak_24005",28,1.855,4.95809,2.8445,272,"Distal Intergenic",2,15713346,15714426,1081,2,"SORBI_3002G120900","KXG35005",-31354
"2",15751390,15751686,297,"*","shr_peaks_in_btx623_peak_24006",15,1.6029,3.0011,1.59164,63,"Distal Intergenic",2,15713346,15714426,1081,2,"SORBI_3002G120900","KXG35005",-36964
"2",15759244,15759525,282,"*","shr_peaks_in_btx623_peak_24007",15,1.57796,2.99426,1.59164,79,"Distal Intergenic",2,15713346,15714426,1081,2,"SORBI_3002G120900","KXG35005",-44818
"2",15761525,15761773,249,"*","shr_peaks_in_btx623_peak_24008",16,1.55815,3.08342,1.66119,14,"Distal Intergenic",2,15713346,15714426,1081,2,"SORBI_3002G120900","KXG35005",-47099
"2",15767460,15767860,401,"*","shr_peaks_in_btx623_peak_24009",33,1.91499,5.65382,3.31691,120,"Distal Intergenic",2,15713346,15714426,1081,2,"SORBI_3002G120900","KXG35005",-53034
"2",15774414,15775010,597,"*","shr_peaks_in_btx623_peak_24010",42,2.10158,7.12335,4.29705,103,"Distal Intergenic",2,15713346,15714426,1081,2,"SORBI_3002G120900","KXG35005",-59988
"2",15783329,15783618,290,"*","shr_peaks_in_btx623_peak_24011",35,1.99428,6.10984,3.59359,189,"Distal Intergenic",2,15713346,15714426,1081,2,"SORBI_3002G120900","KXG35005",-68903
"2",15789681,15790184,504,"*","shr_peaks_in_btx623_peak_24012",27,1.83066,4.73342,2.71361,59,"Distal Intergenic",2,15713346,15714426,1081,2,"SORBI_3002G120900","KXG35005",-75255
"2",15792767,15793253,487,"*","shr_peaks_in_btx623_peak_24013a",19,1.67073,3.52556,1.92388,89,"Distal Intergenic",2,15713346,15714426,1081,2,"SORBI_3002G120900","KXG35005",-78341
"2",15792767,15793253,487,"*","shr_peaks_in_btx623_peak_24013b",14,1.55292,2.69311,1.43566,316,"Distal Intergenic",2,15713346,15714426,1081,2,"SORBI_3002G120900","KXG35005",-78341
"2",15794006,15794657,652,"*","shr_peaks_in_btx623_peak_24014",15,1.54415,2.8813,1.5438,280,"Distal Intergenic",2,15713346,15714426,1081,2,"SORBI_3002G120900","KXG35005",-79580
"2",15795814,15796128,315,"*","shr_peaks_in_btx623_peak_24015",13,1.51293,2.62917,1.38184,73,"Distal Intergenic",2,15713346,15714426,1081,2,"SORBI_3002G120900","KXG35005",-81388
"2",15812248,15812578,331,"*","shr_peaks_in_btx623_peak_24016",13,1.4975,2.54372,1.3109,159,"Distal Intergenic",2,15888443,15897864,9422,1,"SORBI_3002G121000","KXG35006",-75865
"2",15813504,15814122,619,"*","shr_peaks_in_btx623_peak_24017",31,1.92348,5.47581,3.16582,119,"Distal Intergenic",2,15888443,15897864,9422,1,"SORBI_3002G121000","KXG35006",-74321
"2",15826628,15826915,288,"*","shr_peaks_in_btx623_peak_24018",22,1.74538,4.01885,2.22653,113,"Distal Intergenic",2,15888443,15897864,9422,1,"SORBI_3002G121000","KXG35006",-61528
"2",15830888,15831419,532,"*","shr_peaks_in_btx623_peak_24019a",18,1.67414,3.49292,1.89684,70,"Distal Intergenic",2,15888443,15897864,9422,1,"SORBI_3002G121000","KXG35006",-57024
"2",15830888,15831419,532,"*","shr_peaks_in_btx623_peak_24019b",22,1.74538,4.01885,2.22653,385,"Distal Intergenic",2,15888443,15897864,9422,1,"SORBI_3002G121000","KXG35006",-57024
"2",15833127,15833467,341,"*","shr_peaks_in_btx623_peak_24020",13,1.52729,2.55974,1.32411,240,"Distal Intergenic",2,15888443,15897864,9422,1,"SORBI_3002G121000","KXG35006",-54976
"2",15845667,15846146,480,"*","shr_peaks_in_btx623_peak_24021",45,2.1372,7.47445,4.55379,113,"Distal Intergenic",2,15888443,15897864,9422,1,"SORBI_3002G121000","KXG35006",-42297
"2",15866852,15867095,244,"*","shr_peaks_in_btx623_peak_24022",41,1.95345,6.89714,4.15703,107,"Distal Intergenic",2,15888443,15897864,9422,1,"SORBI_3002G121000","KXG35006",-21348
"2",15868385,15868822,438,"*","shr_peaks_in_btx623_peak_24023",46,1.87355,7.55237,4.62333,202,"Distal Intergenic",2,15888443,15897864,9422,1,"SORBI_3002G121000","KXG35006",-19621
"2",15869470,15870782,1313,"*","shr_peaks_in_btx623_peak_24024a",36,1.91842,6.22304,3.68856,335,"Distal Intergenic",2,15888443,15897864,9422,1,"SORBI_3002G121000","KXG35006",-17661
"2",15869470,15870782,1313,"*","shr_peaks_in_btx623_peak_24024b",55,2.03038,8.77783,5.57321,725,"Distal Intergenic",2,15888443,15897864,9422,1,"SORBI_3002G121000","KXG35006",-17661
"2",15869470,15870782,1313,"*","shr_peaks_in_btx623_peak_24024c",30,1.77022,5.22215,3.00875,1163,"Distal Intergenic",2,15888443,15897864,9422,1,"SORBI_3002G121000","KXG35006",-17661
"2",15886585,15887068,484,"*","shr_peaks_in_btx623_peak_24025",13,1.4975,2.54372,1.3109,0,"Promoter (1-2kb)",2,15888443,15897864,9422,1,"SORBI_3002G121000","KXG35006",-1375
"2",15889589,15889856,268,"*","shr_peaks_in_btx623_peak_24026",13,1.51273,2.48443,1.30928,149,"Promoter (<=1kb)",2,15889964,15890236,273,2,"SORBI_3002G121050","OQU88915",380
"2",15897910,15898224,315,"*","shr_peaks_in_btx623_peak_24027",17,1.63852,3.24268,1.7409,255,"Promoter (1-2kb)",2,15899892,15910037,10146,1,"SORBI_3002G121100","KXG35009",-1668
"2",15907443,15907743,301,"*","shr_peaks_in_btx623_peak_24028",31,1.92348,5.47581,3.16582,176,"Exon (KXG35009/SORBI_3002G121100, exon 9 of 14)",2,15910270,15910671,402,1,"SORBI_3002G121201","OQU88916",-2527
"2",15924344,15924789,446,"*","shr_peaks_in_btx623_peak_24029",14,1.56728,2.76832,1.44902,69,"Distal Intergenic",2,15910270,15910671,402,1,"SORBI_3002G121201","OQU88916",14074
"2",15926781,15927203,423,"*","shr_peaks_in_btx623_peak_24030",31,1.92348,5.47581,3.16582,283,"Distal Intergenic",2,15910270,15910671,402,1,"SORBI_3002G121201","OQU88916",16511
"2",15930916,15931167,252,"*","shr_peaks_in_btx623_peak_24031",20,1.70976,3.75169,2.058,144,"Distal Intergenic",2,15910270,15910671,402,1,"SORBI_3002G121201","OQU88916",20646
"2",15934195,15934466,272,"*","shr_peaks_in_btx623_peak_24032",25,1.79997,4.4749,2.55357,96,"Distal Intergenic",2,15956504,15964911,8408,1,"SORBI_3002G121300","EER96302",-22038
"2",15935127,15935405,279,"*","shr_peaks_in_btx623_peak_24033",23,1.74154,4.11472,2.30737,185,"Distal Intergenic",2,15956504,15964911,8408,1,"SORBI_3002G121300","EER96302",-21099
"2",15943595,15943941,347,"*","shr_peaks_in_btx623_peak_24034",26,1.79554,4.70755,2.69225,118,"Distal Intergenic",2,15956504,15964911,8408,1,"SORBI_3002G121300","EER96302",-12563
"2",15963848,15964095,248,"*","shr_peaks_in_btx623_peak_24035",18,1.67414,3.49292,1.89684,183,"Exon (EER96302/SORBI_3002G121300, exon 11 of 14)",2,15956504,15964911,8408,1,"SORBI_3002G121300","EER96302",7344
"2",15970358,15970737,380,"*","shr_peaks_in_btx623_peak_24036",18,1.67414,3.49292,1.89684,105,"Distal Intergenic",2,15956504,15964911,8408,1,"SORBI_3002G121300","EER96302",13854
"2",15972138,15972578,441,"*","shr_peaks_in_btx623_peak_24037",13,1.53166,2.54449,1.3109,70,"Distal Intergenic",2,15956504,15964911,8408,1,"SORBI_3002G121300","EER96302",15634
"2",15980389,15980637,249,"*","shr_peaks_in_btx623_peak_24038",29,1.88786,5.16869,2.96335,104,"Distal Intergenic",2,15994370,15998365,3996,1,"SORBI_3002G121450","OQU88917",-13733
"2",15989418,15989728,311,"*","shr_peaks_in_btx623_peak_24039",31,1.89315,5.50441,3.19005,223,"Distal Intergenic",2,15994370,15998365,3996,1,"SORBI_3002G121450","OQU88917",-4642
"2",16001272,16002123,852,"*","shr_peaks_in_btx623_peak_24040a",24,1.781,4.29426,2.40109,204,"Distal Intergenic",2,15994370,15998365,3996,1,"SORBI_3002G121450","OQU88917",6902
"2",16001272,16002123,852,"*","shr_peaks_in_btx623_peak_24040b",14,1.56728,2.76832,1.44902,635,"Distal Intergenic",2,15994370,15998365,3996,1,"SORBI_3002G121450","OQU88917",6902
"2",16008098,16008420,323,"*","shr_peaks_in_btx623_peak_24041",17,1.63522,3.22438,1.7409,112,"Distal Intergenic",2,15994370,15998365,3996,1,"SORBI_3002G121450","OQU88917",13728
"2",16014244,16014529,286,"*","shr_peaks_in_btx623_peak_24042",14,1.51115,2.69047,1.43366,64,"Distal Intergenic",2,15994370,15998365,3996,1,"SORBI_3002G121450","OQU88917",19874
"2",16015191,16015438,248,"*","shr_peaks_in_btx623_peak_24043",35,1.93872,6.05695,3.59359,119,"Distal Intergenic",2,15994370,15998365,3996,1,"SORBI_3002G121450","OQU88917",20821
"2",16018302,16018669,368,"*","shr_peaks_in_btx623_peak_24044",25,1.71804,4.42346,2.5106,107,"Distal Intergenic",2,16036789,16042388,5600,1,"SORBI_3002G121600","OQU88918",-18120
"2",16026648,16026969,322,"*","shr_peaks_in_btx623_peak_24045",22,1.73704,4.02824,2.23307,163,"Distal Intergenic",2,16036789,16042388,5600,1,"SORBI_3002G121600","OQU88918",-9820
"2",16028271,16028936,666,"*","shr_peaks_in_btx623_peak_24046",22,1.74538,4.01885,2.22653,638,"Distal Intergenic",2,16036789,16042388,5600,1,"SORBI_3002G121600","OQU88918",-7853
"2",16036278,16036544,267,"*","shr_peaks_in_btx623_peak_24047",20,1.6846,3.7125,2.058,131,"Promoter (<=1kb)",2,16036789,16042388,5600,1,"SORBI_3002G121600","OQU88918",-245
"2",16040260,16040608,349,"*","shr_peaks_in_btx623_peak_24048",24,1.781,4.29426,2.40109,192,"Intron (OQU88918/SORBI_3002G121600, intron 5 of 7)",2,16036789,16042388,5600,1,"SORBI_3002G121600","OQU88918",3471
"2",16041782,16042364,583,"*","shr_peaks_in_btx623_peak_24049a",18,1.67414,3.49292,1.89684,128,"Exon (OQU88918/SORBI_3002G121600, exon 7 of 8)",2,16036789,16042388,5600,1,"SORBI_3002G121600","OQU88918",4993
"2",16041782,16042364,583,"*","shr_peaks_in_btx623_peak_24049b",27,1.85224,4.86931,2.7692,493,"Exon (OQU88918/SORBI_3002G121600, exon 7 of 8)",2,16036789,16042388,5600,1,"SORBI_3002G121600","OQU88918",4993
"2",16047328,16047823,496,"*","shr_peaks_in_btx623_peak_24050a",22,1.74538,4.01885,2.22653,93,"Distal Intergenic",2,16036789,16042388,5600,1,"SORBI_3002G121600","OQU88918",10539
"2",16047328,16047823,496,"*","shr_peaks_in_btx623_peak_24050b",22,1.74538,4.01885,2.22653,483,"Distal Intergenic",2,16036789,16042388,5600,1,"SORBI_3002G121600","OQU88918",10539
"2",16054483,16055062,580,"*","shr_peaks_in_btx623_peak_24051",28,1.83106,4.94238,2.83141,183,"Distal Intergenic",2,16070677,16071898,1222,1,"SORBI_3002G121701","OQU88919",-15615
"2",16055627,16055893,267,"*","shr_peaks_in_btx623_peak_24052",20,1.67349,3.75012,2.058,202,"Distal Intergenic",2,16070677,16071898,1222,1,"SORBI_3002G121701","OQU88919",-14784
"2",16058486,16058783,298,"*","shr_peaks_in_btx623_peak_24053",20,1.65607,3.64226,2.02212,203,"Distal Intergenic",2,16070677,16071898,1222,1,"SORBI_3002G121701","OQU88919",-11894
"2",16059775,16060134,360,"*","shr_peaks_in_btx623_peak_24054",18,1.62833,3.329,1.81339,342,"Distal Intergenic",2,16070677,16071898,1222,1,"SORBI_3002G121701","OQU88919",-10543
"2",16066241,16066794,554,"*","shr_peaks_in_btx623_peak_24055a",13,1.53166,2.54449,1.3109,209,"Distal Intergenic",2,16070677,16071898,1222,1,"SORBI_3002G121701","OQU88919",-3883
"2",16066241,16066794,554,"*","shr_peaks_in_btx623_peak_24055b",25,1.81662,4.57779,2.58164,333,"Distal Intergenic",2,16070677,16071898,1222,1,"SORBI_3002G121701","OQU88919",-3883
"2",16067143,16067416,274,"*","shr_peaks_in_btx623_peak_24056",14,1.56728,2.76832,1.44902,70,"Distal Intergenic",2,16070677,16071898,1222,1,"SORBI_3002G121701","OQU88919",-3261
"2",16070729,16071180,452,"*","shr_peaks_in_btx623_peak_24057a",50,2.20051,8.13967,5.09267,160,"Promoter (<=1kb)",2,16070677,16071898,1222,1,"SORBI_3002G121701","OQU88919",52
"2",16070729,16071180,452,"*","shr_peaks_in_btx623_peak_24057b",18,1.56941,3.35842,1.83949,403,"Promoter (<=1kb)",2,16070677,16071898,1222,1,"SORBI_3002G121701","OQU88919",52
"2",16081323,16082009,687,"*","shr_peaks_in_btx623_peak_24058",35,1.99472,6.11279,3.59359,192,"Distal Intergenic",2,16070677,16071898,1222,1,"SORBI_3002G121701","OQU88919",10646
"2",16083396,16083664,269,"*","shr_peaks_in_btx623_peak_24059",35,1.99472,6.11279,3.59359,116,"Distal Intergenic",2,16070677,16071898,1222,1,"SORBI_3002G121701","OQU88919",12719
"2",16085471,16085837,367,"*","shr_peaks_in_btx623_peak_24060",22,1.70568,4.00558,2.22653,165,"Distal Intergenic",2,16092271,16096469,4199,2,"SORBI_3002G121800","EER98432",10632
"2",16087400,16087977,578,"*","shr_peaks_in_btx623_peak_24061",17,1.63852,3.24268,1.7409,103,"Distal Intergenic",2,16092271,16096469,4199,2,"SORBI_3002G121800","EER98432",8492
"2",16088708,16089165,458,"*","shr_peaks_in_btx623_peak_24062",14,1.55134,2.7247,1.44902,75,"Distal Intergenic",2,16092271,16096469,4199,2,"SORBI_3002G121800","EER98432",7304
"2",16095505,16095811,307,"*","shr_peaks_in_btx623_peak_24063",17,1.63852,3.24268,1.7409,156,"Promoter (<=1kb)",2,16092271,16096469,4199,2,"SORBI_3002G121800","EER98432",658
"2",16105722,16105965,244,"*","shr_peaks_in_btx623_peak_24064",13,1.52857,2.52876,1.3109,92,"Distal Intergenic",2,16092271,16096469,4199,2,"SORBI_3002G121800","EER98432",-9253
"2",16113452,16113839,388,"*","shr_peaks_in_btx623_peak_24065",40,2.06596,6.7793,4.05294,181,"Promoter (1-2kb)",2,16108285,16115535,7251,2,"SORBI_3002G121900","OQU88921",1696
"2",16114371,16114673,303,"*","shr_peaks_in_btx623_peak_24066",18,1.67414,3.49292,1.89684,109,"Promoter (<=1kb)",2,16108285,16115535,7251,2,"SORBI_3002G121900","OQU88921",862
"2",16131865,16132251,387,"*","shr_peaks_in_btx623_peak_24067",30,1.84068,5.28477,3.06347,97,"Distal Intergenic",2,16134576,16135811,1236,2,"SORBI_3002G122000","EER98434",3560
"2",16139212,16139750,539,"*","shr_peaks_in_btx623_peak_24068a",15,1.6029,3.0011,1.59164,76,"Distal Intergenic",2,16134576,16135811,1236,2,"SORBI_3002G122000","EER98434",-3401
"2",16139212,16139750,539,"*","shr_peaks_in_btx623_peak_24068b",20,1.70976,3.75169,2.058,442,"Distal Intergenic",2,16134576,16135811,1236,2,"SORBI_3002G122000","EER98434",-3401
"2",16143549,16143919,371,"*","shr_peaks_in_btx623_peak_24069",24,1.77741,4.27247,2.40109,242,"Distal Intergenic",2,16134576,16135811,1236,2,"SORBI_3002G122000","EER98434",-7738
"2",16155794,16156088,295,"*","shr_peaks_in_btx623_peak_24070",13,1.53166,2.54449,1.3109,64,"Distal Intergenic",2,16134576,16135811,1236,2,"SORBI_3002G122000","EER98434",-19983
"2",16158486,16158803,318,"*","shr_peaks_in_btx623_peak_24071",25,1.81662,4.57779,2.58164,230,"Distal Intergenic",2,16134576,16135811,1236,2,"SORBI_3002G122000","EER98434",-22675
"2",16159846,16160452,607,"*","shr_peaks_in_btx623_peak_24072a",20,1.70976,3.75169,2.058,105,"Distal Intergenic",2,16134576,16135811,1236,2,"SORBI_3002G122000","EER98434",-24035
"2",16159846,16160452,607,"*","shr_peaks_in_btx623_peak_24072b",20,1.70976,3.75169,2.058,488,"Distal Intergenic",2,16134576,16135811,1236,2,"SORBI_3002G122000","EER98434",-24035
"2",16161876,16162303,428,"*","shr_peaks_in_btx623_peak_24073",53,2.24406,8.56902,5.38613,296,"Distal Intergenic",2,16134576,16135811,1236,2,"SORBI_3002G122000","EER98434",-26065
"2",16163785,16164134,350,"*","shr_peaks_in_btx623_peak_24074",24,1.781,4.29426,2.40109,119,"Distal Intergenic",2,16134576,16135811,1236,2,"SORBI_3002G122000","EER98434",-27974
"2",16168101,16168560,460,"*","shr_peaks_in_btx623_peak_24075",24,1.781,4.29426,2.40109,96,"Distal Intergenic",2,16195716,16200102,4387,1,"SORBI_3002G122100","KXG35016",-27156
"2",16172417,16173253,837,"*","shr_peaks_in_btx623_peak_24076a",24,1.7746,4.25547,2.40109,106,"Distal Intergenic",2,16195716,16200102,4387,1,"SORBI_3002G122100","KXG35016",-22463
"2",16172417,16173253,837,"*","shr_peaks_in_btx623_peak_24076b",14,1.56334,2.78868,1.46503,387,"Distal Intergenic",2,16195716,16200102,4387,1,"SORBI_3002G122100","KXG35016",-22463
"2",16172417,16173253,837,"*","shr_peaks_in_btx623_peak_24076c",13,1.52616,2.51649,1.3109,575,"Distal Intergenic",2,16195716,16200102,4387,1,"SORBI_3002G122100","KXG35016",-22463
"2",16176551,16176897,347,"*","shr_peaks_in_btx623_peak_24077",22,1.74538,4.01885,2.22653,102,"Distal Intergenic",2,16195716,16200102,4387,1,"SORBI_3002G122100","KXG35016",-18819
"2",16190976,16191324,349,"*","shr_peaks_in_btx623_peak_24078",31,1.92348,5.47581,3.16582,170,"Distal Intergenic",2,16195716,16200102,4387,1,"SORBI_3002G122100","KXG35016",-4392
"2",16191928,16192187,260,"*","shr_peaks_in_btx623_peak_24079",40,2.06596,6.7793,4.05294,143,"Distal Intergenic",2,16195716,16200102,4387,1,"SORBI_3002G122100","KXG35016",-3529
"2",16194209,16194548,340,"*","shr_peaks_in_btx623_peak_24080",40,2.06596,6.7793,4.05294,297,"Promoter (1-2kb)",2,16195716,16200102,4387,1,"SORBI_3002G122100","KXG35016",-1168
"2",16204491,16204860,370,"*","shr_peaks_in_btx623_peak_24081",35,1.99472,6.11279,3.59359,182,"Promoter (<=1kb)",2,16204011,16205529,1519,1,"SORBI_3002G122200","KXG35018",480
"2",16206322,16206600,279,"*","shr_peaks_in_btx623_peak_24082",42,2.10158,7.12335,4.29705,121,"Distal Intergenic",2,16204011,16205529,1519,1,"SORBI_3002G122200","KXG35018",2311
"2",16215696,16216365,670,"*","shr_peaks_in_btx623_peak_24083a",17,1.63852,3.24268,1.7409,96,"Distal Intergenic",2,16221767,16223714,1948,2,"SORBI_3002G122300","EER98435",7349
"2",16215696,16216365,670,"*","shr_peaks_in_btx623_peak_24083b",35,1.99472,6.11279,3.59359,468,"Distal Intergenic",2,16221767,16223714,1948,2,"SORBI_3002G122300","EER98435",7349
"2",16224403,16224800,398,"*","shr_peaks_in_btx623_peak_24084",18,1.64884,3.39928,1.87181,114,"Promoter (<=1kb)",2,16221767,16223714,1948,2,"SORBI_3002G122300","EER98435",-689
"2",16268773,16269114,342,"*","shr_peaks_in_btx623_peak_24085",18,1.6525,3.4204,1.89027,170,"Promoter (<=1kb)",2,16269204,16273011,3808,1,"SORBI_3002G122400","OQU88923",-90
"2",16271330,16271578,249,"*","shr_peaks_in_btx623_peak_24086",22,1.74538,4.01885,2.22653,139,"Promoter (1-2kb)",2,16273012,16276363,3352,1,"SORBI_3002G122500","EER96307",-1434
"2",16272104,16272437,334,"*","shr_peaks_in_btx623_peak_24087",13,1.53166,2.54449,1.3109,66,"Promoter (<=1kb)",2,16273012,16276363,3352,1,"SORBI_3002G122500","EER96307",-575
"2",16277402,16277724,323,"*","shr_peaks_in_btx623_peak_24088",14,1.56728,2.76832,1.44902,64,"3' UTR",2,16273012,16276363,3352,1,"SORBI_3002G122500","EER96307",4390
"2",16290745,16291025,281,"*","shr_peaks_in_btx623_peak_24089",13,1.45243,2.56508,1.32886,81,"Promoter (<=1kb)",2,16288991,16291252,2262,2,"SORBI_3002G122700","EER98437",227
"2",16291797,16292167,371,"*","shr_peaks_in_btx623_peak_24090a",22,1.74538,4.01885,2.22653,124,"Promoter (<=1kb)",2,16288991,16291252,2262,2,"SORBI_3002G122700","EER98437",-545
"2",16291797,16292167,371,"*","shr_peaks_in_btx623_peak_24090b",20,1.70976,3.75169,2.058,342,"Promoter (<=1kb)",2,16288991,16291252,2262,2,"SORBI_3002G122700","EER98437",-545
"2",16301848,16302242,395,"*","shr_peaks_in_btx623_peak_24091",15,1.51477,2.85462,1.52112,107,"Distal Intergenic",2,16288991,16291252,2262,2,"SORBI_3002G122700","EER98437",-10596
"2",16304122,16304370,249,"*","shr_peaks_in_btx623_peak_24092",42,2.10158,7.12335,4.29705,204,"Distal Intergenic",2,16288991,16291252,2262,2,"SORBI_3002G122700","EER98437",-12870
"2",16309989,16310823,835,"*","shr_peaks_in_btx623_peak_24093",19,1.67535,3.55226,1.94598,691,"Distal Intergenic",2,16288991,16291252,2262,2,"SORBI_3002G122700","EER98437",-18737
"2",16314142,16314612,471,"*","shr_peaks_in_btx623_peak_24094a",15,1.6029,3.0011,1.59164,97,"Distal Intergenic",2,16328320,16330577,2258,2,"SORBI_3002G122800","KXG35021",15965
"2",16314142,16314612,471,"*","shr_peaks_in_btx623_peak_24094b",24,1.781,4.29426,2.40109,269,"Distal Intergenic",2,16328320,16330577,2258,2,"SORBI_3002G122800","KXG35021",15965
"2",16317716,16318072,357,"*","shr_peaks_in_btx623_peak_24095",24,1.781,4.29426,2.40109,118,"Distal Intergenic",2,16328320,16330577,2258,2,"SORBI_3002G122800","KXG35021",12505
"2",16330820,16331063,244,"*","shr_peaks_in_btx623_peak_24096",25,1.79213,4.4265,2.51173,108,"Promoter (<=1kb)",2,16329282,16330578,1297,2,"SORBI_3002G122800","OQU88924",-242
"2",16331561,16332074,514,"*","shr_peaks_in_btx623_peak_24097",17,1.63852,3.24268,1.7409,70,"Promoter (<=1kb)",2,16329282,16330578,1297,2,"SORBI_3002G122800","OQU88924",-983
"2",16332958,16333472,515,"*","shr_peaks_in_btx623_peak_24098",27,1.85224,4.86931,2.7692,141,"Distal Intergenic",2,16329282,16330578,1297,2,"SORBI_3002G122800","OQU88924",-2380
"2",16338950,16339271,322,"*","shr_peaks_in_btx623_peak_24099",32,1.93196,5.61076,3.28253,117,"Distal Intergenic",2,16329282,16330578,1297,2,"SORBI_3002G122800","OQU88924",-8372
"2",16344058,16344363,306,"*","shr_peaks_in_btx623_peak_24100",14,1.56728,2.76832,1.44902,74,"Distal Intergenic",2,16329282,16330578,1297,2,"SORBI_3002G122800","OQU88924",-13480
"2",16345686,16345976,291,"*","shr_peaks_in_btx623_peak_24101",20,1.70976,3.75169,2.058,116,"Distal Intergenic",2,16329282,16330578,1297,2,"SORBI_3002G122800","OQU88924",-15108
"2",16354437,16355025,589,"*","shr_peaks_in_btx623_peak_24102",29,1.88786,5.16869,2.96335,116,"Distal Intergenic",2,16329282,16330578,1297,2,"SORBI_3002G122800","OQU88924",-23859
"2",16357785,16358063,279,"*","shr_peaks_in_btx623_peak_24103",17,1.59238,3.16366,1.7273,133,"Distal Intergenic",2,16329282,16330578,1297,2,"SORBI_3002G122800","OQU88924",-27207
"2",16367389,16367634,246,"*","shr_peaks_in_btx623_peak_24104",25,1.81662,4.57779,2.58164,148,"Distal Intergenic",2,16390745,16392258,1514,2,"SORBI_3002G122900","EER98440",24624
"2",16373557,16374036,480,"*","shr_peaks_in_btx623_peak_24105",40,1.99667,6.81775,4.08546,168,"Distal Intergenic",2,16390745,16392258,1514,2,"SORBI_3002G122900","EER98440",18222
"2",16374681,16374939,259,"*","shr_peaks_in_btx623_peak_24106",14,1.56728,2.76832,1.44902,166,"Distal Intergenic",2,16390745,16392258,1514,2,"SORBI_3002G122900","EER98440",17319
"2",16375949,16376513,565,"*","shr_peaks_in_btx623_peak_24107",40,2.06596,6.7793,4.05294,119,"Distal Intergenic",2,16390745,16392258,1514,2,"SORBI_3002G122900","EER98440",15745
"2",16378602,16379428,827,"*","shr_peaks_in_btx623_peak_24108",22,1.74538,4.01885,2.22653,471,"Distal Intergenic",2,16390745,16392258,1514,2,"SORBI_3002G122900","EER98440",12830
"2",16383818,16384086,269,"*","shr_peaks_in_btx623_peak_24109",14,1.56728,2.76832,1.44902,66,"Distal Intergenic",2,16390745,16392258,1514,2,"SORBI_3002G122900","EER98440",8172
"2",16384914,16385574,661,"*","shr_peaks_in_btx623_peak_24110",39,2.02568,6.59,3.94703,516,"Distal Intergenic",2,16390745,16392258,1514,2,"SORBI_3002G122900","EER98440",6684
"2",16391885,16392198,314,"*","shr_peaks_in_btx623_peak_24111",33,1.9591,5.79055,3.3753,171,"Promoter (<=1kb)",2,16390745,16392258,1514,2,"SORBI_3002G122900","EER98440",60
"2",16393136,16393497,362,"*","shr_peaks_in_btx623_peak_24112",15,1.6029,3.0011,1.59164,66,"Promoter (<=1kb)",2,16390745,16392258,1514,2,"SORBI_3002G122900","EER98440",-878
"2",16395501,16395806,306,"*","shr_peaks_in_btx623_peak_24113",15,1.6029,3.0011,1.59164,98,"3' UTR",2,16390745,16392258,1514,2,"SORBI_3002G122900","EER98440",-3243
"2",16396075,16396392,318,"*","shr_peaks_in_btx623_peak_24114",17,1.63852,3.24268,1.7409,146,"3' UTR",2,16390745,16392258,1514,2,"SORBI_3002G122900","EER98440",-3817
"2",16411442,16411689,248,"*","shr_peaks_in_btx623_peak_24115",25,1.79213,4.4265,2.51173,155,"Promoter (1-2kb)",2,16408281,16413204,4924,2,"SORBI_3002G123100","OQU88930",1515
"2",16412061,16412456,396,"*","shr_peaks_in_btx623_peak_24116",19,1.6645,3.54083,1.93562,174,"Promoter (<=1kb)",2,16408281,16413204,4924,2,"SORBI_3002G123100","OQU88930",748
"2",16412732,16413096,365,"*","shr_peaks_in_btx623_peak_24117",24,1.69558,4.37499,2.4687,313,"Promoter (<=1kb)",2,16408281,16413204,4924,2,"SORBI_3002G123100","OQU88930",108
"2",16414796,16415167,372,"*","shr_peaks_in_btx623_peak_24118",27,1.85224,4.86931,2.7692,191,"Promoter (1-2kb)",2,16408281,16413204,4924,2,"SORBI_3002G123100","OQU88930",-1592
"2",16425472,16425714,243,"*","shr_peaks_in_btx623_peak_24119",40,2.06596,6.7793,4.05294,139,"Promoter (1-2kb)",2,16423650,16425121,1472,1,"SORBI_3002G123300","EER96308",1822
"2",16432517,16432784,268,"*","shr_peaks_in_btx623_peak_24120",20,1.70976,3.75169,2.058,98,"Distal Intergenic",2,16423650,16425121,1472,1,"SORBI_3002G123300","EER96308",8867
"2",16438318,16438638,321,"*","shr_peaks_in_btx623_peak_24121",20,1.67659,3.7169,2.058,72,"Distal Intergenic",2,16448639,16450382,1744,1,"SORBI_3002G123400","EER96309",-10001
"2",16444826,16445103,278,"*","shr_peaks_in_btx623_peak_24122",38,2.03034,6.44241,3.81846,104,"Distal Intergenic",2,16448639,16450382,1744,1,"SORBI_3002G123400","EER96309",-3536
"2",16452737,16453045,309,"*","shr_peaks_in_btx623_peak_24123",25,1.79646,4.45318,2.5348,269,"Distal Intergenic",2,16448639,16450382,1744,1,"SORBI_3002G123400","EER96309",4098
"2",16455303,16455626,324,"*","shr_peaks_in_btx623_peak_24124",45,2.08397,7.47931,4.55727,150,"Distal Intergenic",2,16448639,16450382,1744,1,"SORBI_3002G123400","EER96309",6664
"2",16467412,16468315,904,"*","shr_peaks_in_btx623_peak_24125a",14,1.56728,2.76832,1.44902,106,"Distal Intergenic",2,16476878,16478255,1378,2,"SORBI_3002G123500","OQU88932",9940
"2",16467412,16468315,904,"*","shr_peaks_in_btx623_peak_24125b",16,1.59656,3.05561,1.63685,334,"Distal Intergenic",2,16476878,16478255,1378,2,"SORBI_3002G123500","OQU88932",9940
"2",16470892,16471271,380,"*","shr_peaks_in_btx623_peak_24126",27,1.85224,4.86931,2.7692,330,"Distal Intergenic",2,16476878,16478255,1378,2,"SORBI_3002G123500","OQU88932",6984
"2",16473937,16474300,364,"*","shr_peaks_in_btx623_peak_24127",13,1.5214,2.60287,1.36047,113,"Distal Intergenic",2,16476878,16478255,1378,2,"SORBI_3002G123500","OQU88932",3955
"2",16474928,16475247,320,"*","shr_peaks_in_btx623_peak_24128",13,1.48508,2.5744,1.33598,0,"3' UTR",2,16476878,16478255,1378,2,"SORBI_3002G123500","OQU88932",3008
"2",16480884,16481196,313,"*","shr_peaks_in_btx623_peak_24129",18,1.65157,3.36506,1.84334,69,"Promoter (1-2kb)",2,16479641,16483292,3652,1,"SORBI_3002G123600","KXG35025",1243
"2",16481468,16481892,425,"*","shr_peaks_in_btx623_peak_24130a",19,1.6645,3.54083,1.93562,124,"Promoter (1-2kb)",2,16479641,16483292,3652,1,"SORBI_3002G123600","KXG35025",1827
"2",16481468,16481892,425,"*","shr_peaks_in_btx623_peak_24130b",24,1.781,4.29426,2.40109,399,"Promoter (1-2kb)",2,16479641,16483292,3652,1,"SORBI_3002G123600","KXG35025",1827
"2",16484146,16484621,476,"*","shr_peaks_in_btx623_peak_24131",23,1.76517,4.19835,2.3778,394,"Distal Intergenic",2,16479641,16483292,3652,1,"SORBI_3002G123600","KXG35025",4505
"2",16501561,16502224,664,"*","shr_peaks_in_btx623_peak_24132a",40,2.06596,6.7793,4.05294,147,"Downstream (<=300bp)",2,16497485,16501417,3933,1,"SORBI_3002G123900","KXG35031",4076
"2",16501561,16502224,664,"*","shr_peaks_in_btx623_peak_24132b",27,1.85224,4.86931,2.7692,592,"Downstream (<=300bp)",2,16497485,16501417,3933,1,"SORBI_3002G123900","KXG35031",4076
"2",16510119,16511012,894,"*","shr_peaks_in_btx623_peak_24133a",24,1.781,4.29426,2.40109,112,"Distal Intergenic",2,16497485,16501417,3933,1,"SORBI_3002G123900","KXG35031",12634
"2",16510119,16511012,894,"*","shr_peaks_in_btx623_peak_24133b",24,1.781,4.29426,2.40109,410,"Distal Intergenic",2,16497485,16501417,3933,1,"SORBI_3002G123900","KXG35031",12634
"2",16531786,16532219,434,"*","shr_peaks_in_btx623_peak_24134",16,1.61643,3.12063,1.69171,290,"Distal Intergenic",2,16548282,16548994,713,1,"SORBI_3002G124100","KXG35033",-16063
"2",16535543,16535956,414,"*","shr_peaks_in_btx623_peak_24135",13,1.53166,2.54449,1.3109,78,"Distal Intergenic",2,16548282,16548994,713,1,"SORBI_3002G124100","KXG35033",-12326
"2",16539574,16539821,248,"*","shr_peaks_in_btx623_peak_24136",14,1.55448,2.82157,1.49337,71,"Distal Intergenic",2,16548282,16548994,713,1,"SORBI_3002G124100","KXG35033",-8461
"2",16540299,16540792,494,"*","shr_peaks_in_btx623_peak_24137",33,1.9591,5.79055,3.3753,272,"Distal Intergenic",2,16548282,16548994,713,1,"SORBI_3002G124100","KXG35033",-7490
"2",16558682,16558997,316,"*","shr_peaks_in_btx623_peak_24138",25,1.81662,4.57779,2.58164,137,"Distal Intergenic",2,16548282,16548994,713,1,"SORBI_3002G124100","KXG35033",10400
"2",16564513,16564902,390,"*","shr_peaks_in_btx623_peak_24139",25,1.81662,4.57779,2.58164,120,"Distal Intergenic",2,16548282,16548994,713,1,"SORBI_3002G124100","KXG35033",16231
"2",16566120,16566390,271,"*","shr_peaks_in_btx623_peak_24140",17,1.63852,3.24268,1.7409,66,"Distal Intergenic",2,16548282,16548994,713,1,"SORBI_3002G124100","KXG35033",17838
"2",16569368,16569951,584,"*","shr_peaks_in_btx623_peak_24141",15,1.6029,3.0011,1.59164,77,"Distal Intergenic",2,16548282,16548994,713,1,"SORBI_3002G124100","KXG35033",21086
"2",16570461,16570908,448,"*","shr_peaks_in_btx623_peak_24142",25,1.81296,4.55513,2.58164,232,"Distal Intergenic",2,16548282,16548994,713,1,"SORBI_3002G124100","KXG35033",22179
"2",16571498,16572030,533,"*","shr_peaks_in_btx623_peak_24143",35,1.99472,6.11279,3.59359,136,"Distal Intergenic",2,16594305,16595411,1107,1,"SORBI_3002G124200","OQU88936",-22275
"2",16576798,16577129,332,"*","shr_peaks_in_btx623_peak_24144",19,1.63901,3.53695,1.93379,286,"Distal Intergenic",2,16594305,16595411,1107,1,"SORBI_3002G124200","OQU88936",-17176
"2",16577577,16578290,714,"*","shr_peaks_in_btx623_peak_24145a",18,1.67414,3.49292,1.89684,212,"Distal Intergenic",2,16594305,16595411,1107,1,"SORBI_3002G124200","OQU88936",-16015
"2",16577577,16578290,714,"*","shr_peaks_in_btx623_peak_24145b",20,1.6982,3.79418,2.0938,563,"Distal Intergenic",2,16594305,16595411,1107,1,"SORBI_3002G124200","OQU88936",-16015
"2",16580561,16580922,362,"*","shr_peaks_in_btx623_peak_24146",13,1.53166,2.54449,1.3109,96,"Distal Intergenic",2,16594305,16595411,1107,1,"SORBI_3002G124200","OQU88936",-13383
"2",16581645,16581913,269,"*","shr_peaks_in_btx623_peak_24147",29,1.88786,5.16869,2.96335,110,"Distal Intergenic",2,16594305,16595411,1107,1,"SORBI_3002G124200","OQU88936",-12392
"2",16583026,16583441,416,"*","shr_peaks_in_btx623_peak_24148",24,1.77741,4.27247,2.40109,91,"Distal Intergenic",2,16594305,16595411,1107,1,"SORBI_3002G124200","OQU88936",-10864
"2",16587682,16588102,421,"*","shr_peaks_in_btx623_peak_24149",13,1.53166,2.54449,1.3109,176,"Distal Intergenic",2,16594305,16595411,1107,1,"SORBI_3002G124200","OQU88936",-6203
"2",16589057,16589302,246,"*","shr_peaks_in_btx623_peak_24150",33,1.9591,5.79055,3.3753,119,"Distal Intergenic",2,16594305,16595411,1107,1,"SORBI_3002G124200","OQU88936",-5003
"2",16592356,16593202,847,"*","shr_peaks_in_btx623_peak_24151a",20,1.70976,3.75169,2.058,77,"Promoter (1-2kb)",2,16594305,16595411,1107,1,"SORBI_3002G124200","OQU88936",-1103
"2",16592356,16593202,847,"*","shr_peaks_in_btx623_peak_24151b",13,1.53166,2.54449,1.3109,645,"Promoter (1-2kb)",2,16594305,16595411,1107,1,"SORBI_3002G124200","OQU88936",-1103
"2",16592356,16593202,847,"*","shr_peaks_in_btx623_peak_24151c",13,1.53166,2.54449,1.3109,765,"Promoter (1-2kb)",2,16594305,16595411,1107,1,"SORBI_3002G124200","OQU88936",-1103
"2",16601482,16601916,435,"*","shr_peaks_in_btx623_peak_24152",17,1.63852,3.24268,1.7409,106,"Distal Intergenic",2,16594305,16595411,1107,1,"SORBI_3002G124200","OQU88936",7177
"2",16603486,16603834,349,"*","shr_peaks_in_btx623_peak_24153",28,1.82772,4.92027,2.81198,110,"Distal Intergenic",2,16594305,16595411,1107,1,"SORBI_3002G124200","OQU88936",9181
"2",16606894,16607588,695,"*","shr_peaks_in_btx623_peak_24154a",22,1.74538,4.01885,2.22653,123,"Distal Intergenic",2,16611974,16613474,1501,2,"SORBI_3002G124400","EER98447",5886
"2",16606894,16607588,695,"*","shr_peaks_in_btx623_peak_24154b",27,1.85224,4.86931,2.7692,629,"Distal Intergenic",2,16611974,16613474,1501,2,"SORBI_3002G124400","EER98447",5886
"2",16607856,16608638,783,"*","shr_peaks_in_btx623_peak_24155a",27,1.85224,4.86931,2.7692,147,"Distal Intergenic",2,16611974,16613474,1501,2,"SORBI_3002G124400","EER98447",4836
"2",16607856,16608638,783,"*","shr_peaks_in_btx623_peak_24155b",27,1.85224,4.86931,2.7692,604,"Distal Intergenic",2,16611974,16613474,1501,2,"SORBI_3002G124400","EER98447",4836
"2",16610649,16610944,296,"*","shr_peaks_in_btx623_peak_24156",27,1.85224,4.86931,2.7692,242,"Distal Intergenic",2,16611974,16613474,1501,2,"SORBI_3002G124400","EER98447",2530
"2",16614033,16614562,530,"*","shr_peaks_in_btx623_peak_24157",13,1.53166,2.54449,1.3109,112,"Promoter (<=1kb)",2,16611974,16613474,1501,2,"SORBI_3002G124400","EER98447",-559
"2",16623692,16623959,268,"*","shr_peaks_in_btx623_peak_24158",17,1.63852,3.24268,1.7409,77,"Distal Intergenic",2,16611974,16613474,1501,2,"SORBI_3002G124400","EER98447",-10218
"2",16629500,16629766,267,"*","shr_peaks_in_btx623_peak_24159",17,1.63852,3.24268,1.7409,219,"Distal Intergenic",2,16643433,16644234,802,2,"SORBI_3002G124450","OQU88937",14468
"2",16630738,16631275,538,"*","shr_peaks_in_btx623_peak_24160a",18,1.67414,3.49292,1.89684,120,"Distal Intergenic",2,16643433,16644234,802,2,"SORBI_3002G124450","OQU88937",12959
"2",16630738,16631275,538,"*","shr_peaks_in_btx623_peak_24160b",14,1.56728,2.76832,1.44902,249,"Distal Intergenic",2,16643433,16644234,802,2,"SORBI_3002G124450","OQU88937",12959
"2",16637130,16637758,629,"*","shr_peaks_in_btx623_peak_24161",38,2.03034,6.44241,3.81846,422,"Distal Intergenic",2,16643433,16644234,802,2,"SORBI_3002G124450","OQU88937",6476
"2",16638059,16638371,313,"*","shr_peaks_in_btx623_peak_24162",25,1.81662,4.57779,2.58164,98,"Distal Intergenic",2,16643433,16644234,802,2,"SORBI_3002G124450","OQU88937",5863
"2",16639122,16639718,597,"*","shr_peaks_in_btx623_peak_24163a",20,1.70976,3.75169,2.058,205,"Distal Intergenic",2,16643433,16644234,802,2,"SORBI_3002G124450","OQU88937",4516
"2",16639122,16639718,597,"*","shr_peaks_in_btx623_peak_24163b",20,1.68671,3.618,2.00128,450,"Distal Intergenic",2,16643433,16644234,802,2,"SORBI_3002G124450","OQU88937",4516
"2",16643569,16644076,508,"*","shr_peaks_in_btx623_peak_24164a",24,1.77741,4.27247,2.40109,111,"Promoter (<=1kb)",2,16643433,16644234,802,2,"SORBI_3002G124450","OQU88937",158
"2",16643569,16644076,508,"*","shr_peaks_in_btx623_peak_24164b",22,1.73704,4.02824,2.23307,324,"Promoter (<=1kb)",2,16643433,16644234,802,2,"SORBI_3002G124450","OQU88937",158
"2",16645641,16646159,519,"*","shr_peaks_in_btx623_peak_24165",15,1.6029,3.0011,1.59164,81,"Promoter (1-2kb)",2,16643433,16644234,802,2,"SORBI_3002G124450","OQU88937",-1407
"2",16661964,16663113,1150,"*","shr_peaks_in_btx623_peak_24166a",20,1.70976,3.75169,2.058,78,"Distal Intergenic",2,16665320,16671709,6390,2,"SORBI_3002G124600","OQU88939",8596
"2",16661964,16663113,1150,"*","shr_peaks_in_btx623_peak_24166b",15,1.6029,3.0011,1.59164,362,"Distal Intergenic",2,16665320,16671709,6390,2,"SORBI_3002G124600","OQU88939",8596
"2",16661964,16663113,1150,"*","shr_peaks_in_btx623_peak_24166c",22,1.74538,4.01885,2.22653,631,"Distal Intergenic",2,16665320,16671709,6390,2,"SORBI_3002G124600","OQU88939",8596
"2",16661964,16663113,1150,"*","shr_peaks_in_btx623_peak_24166d",15,1.6029,3.0011,1.59164,898,"Distal Intergenic",2,16665320,16671709,6390,2,"SORBI_3002G124600","OQU88939",8596
"2",16665977,16666251,275,"*","shr_peaks_in_btx623_peak_24167",13,1.53166,2.54449,1.3109,77,"3' UTR",2,16665320,16671709,6390,2,"SORBI_3002G124600","OQU88939",5458
"2",16666803,16667459,657,"*","shr_peaks_in_btx623_peak_24168a",22,1.72803,4.08958,2.28495,229,"Exon (OQU88952/SORBI_3002G124600, exon 14 of 15)",2,16665320,16671709,6390,2,"SORBI_3002G124600","OQU88939",4250
"2",16666803,16667459,657,"*","shr_peaks_in_btx623_peak_24168b",24,1.781,4.29426,2.40109,564,"Exon (OQU88952/SORBI_3002G124600, exon 14 of 15)",2,16665320,16671709,6390,2,"SORBI_3002G124600","OQU88939",4250
"2",16670484,16670886,403,"*","shr_peaks_in_btx623_peak_24169",22,1.74538,4.01885,2.22653,160,"Promoter (<=1kb)",2,16665320,16671709,6390,2,"SORBI_3002G124600","OQU88939",823
"2",16672479,16672951,473,"*","shr_peaks_in_btx623_peak_24170a",13,1.53166,2.54449,1.3109,93,"Promoter (<=1kb)",2,16665320,16672334,7015,2,"SORBI_3002G124600","OQU88951",-145
"2",16672479,16672951,473,"*","shr_peaks_in_btx623_peak_24170b",25,1.81662,4.57779,2.58164,414,"Promoter (<=1kb)",2,16665320,16672334,7015,2,"SORBI_3002G124600","OQU88951",-145
"2",16679084,16679420,337,"*","shr_peaks_in_btx623_peak_24171",14,1.54983,2.75632,1.44902,67,"Distal Intergenic",2,16665079,16674107,9029,2,"SORBI_3002G124600","KXG35039",-4977
"2",16681189,16681532,344,"*","shr_peaks_in_btx623_peak_24172",20,1.70976,3.75169,2.058,183,"Distal Intergenic",2,16665079,16674107,9029,2,"SORBI_3002G124600","KXG35039",-7082
"2",16686470,16686975,506,"*","shr_peaks_in_btx623_peak_24173",27,1.8142,4.76388,2.73817,208,"Distal Intergenic",2,16665079,16674107,9029,2,"SORBI_3002G124600","KXG35039",-12363
"2",16696477,16696732,256,"*","shr_peaks_in_btx623_peak_24174",13,1.51143,2.47773,1.30304,67,"Distal Intergenic",2,16665079,16674107,9029,2,"SORBI_3002G124600","KXG35039",-22370
"2",16710344,16710592,249,"*","shr_peaks_in_btx623_peak_24175",17,1.58755,3.30782,1.79538,59,"Distal Intergenic",2,16665079,16674107,9029,2,"SORBI_3002G124600","KXG35039",-36237
"2",16717232,16717496,265,"*","shr_peaks_in_btx623_peak_24176",14,1.56728,2.76832,1.44902,75,"Distal Intergenic",2,16665079,16674107,9029,2,"SORBI_3002G124600","KXG35039",-43125
"2",16728103,16728410,308,"*","shr_peaks_in_btx623_peak_24177",27,1.85224,4.86931,2.7692,71,"Distal Intergenic",2,16665079,16674107,9029,2,"SORBI_3002G124600","KXG35039",-53996
"2",16729538,16729794,257,"*","shr_peaks_in_btx623_peak_24178",13,1.5286,2.56649,1.32887,115,"Distal Intergenic",2,16665079,16674107,9029,2,"SORBI_3002G124600","KXG35039",-55431
"2",16735540,16736180,641,"*","shr_peaks_in_btx623_peak_24179",17,1.63852,3.24268,1.7409,495,"Distal Intergenic",2,16665079,16674107,9029,2,"SORBI_3002G124600","KXG35039",-61433
"2",16740090,16740363,274,"*","shr_peaks_in_btx623_peak_24180",35,1.98476,6.04581,3.59359,154,"Distal Intergenic",2,16665079,16674107,9029,2,"SORBI_3002G124600","KXG35039",-65983
"2",16772663,16773345,683,"*","shr_peaks_in_btx623_peak_24181a",20,1.70976,3.75169,2.058,119,"Distal Intergenic",2,16844700,16848362,3663,2,"SORBI_3002G124700","EER98451",75017
"2",16772663,16773345,683,"*","shr_peaks_in_btx623_peak_24181b",13,1.53166,2.54449,1.3109,443,"Distal Intergenic",2,16844700,16848362,3663,2,"SORBI_3002G124700","EER98451",75017
"2",16780704,16781024,321,"*","shr_peaks_in_btx623_peak_24182",13,1.53166,2.54449,1.3109,70,"Distal Intergenic",2,16844700,16848362,3663,2,"SORBI_3002G124700","EER98451",67338
"2",16781305,16781682,378,"*","shr_peaks_in_btx623_peak_24183",25,1.77004,4.53927,2.58164,170,"Distal Intergenic",2,16844700,16848362,3663,2,"SORBI_3002G124700","EER98451",66680
"2",16787810,16788152,343,"*","shr_peaks_in_btx623_peak_24184",17,1.61639,3.25936,1.75458,68,"Distal Intergenic",2,16844700,16848362,3663,2,"SORBI_3002G124700","EER98451",60210
"2",16792008,16792264,257,"*","shr_peaks_in_btx623_peak_24185",22,1.74538,4.01885,2.22653,109,"Distal Intergenic",2,16844700,16848362,3663,2,"SORBI_3002G124700","EER98451",56098
"2",16803856,16804436,581,"*","shr_peaks_in_btx623_peak_24186",18,1.62708,3.41631,1.88668,275,"Distal Intergenic",2,16844700,16848362,3663,2,"SORBI_3002G124700","EER98451",43926
"2",16804813,16805141,329,"*","shr_peaks_in_btx623_peak_24187",29,1.87957,5.18961,2.98027,118,"Distal Intergenic",2,16844700,16848362,3663,2,"SORBI_3002G124700","EER98451",43221
"2",16814346,16814723,378,"*","shr_peaks_in_btx623_peak_24188a",17,1.63522,3.22438,1.7409,118,"Distal Intergenic",2,16844700,16848362,3663,2,"SORBI_3002G124700","EER98451",33639
"2",16814346,16814723,378,"*","shr_peaks_in_btx623_peak_24188b",13,1.51258,2.5914,1.35009,253,"Distal Intergenic",2,16844700,16848362,3663,2,"SORBI_3002G124700","EER98451",33639
"2",16826779,16827073,295,"*","shr_peaks_in_btx623_peak_24189",17,1.6259,3.26751,1.7612,232,"Distal Intergenic",2,16844700,16848362,3663,2,"SORBI_3002G124700","EER98451",21289
"2",16828436,16828770,335,"*","shr_peaks_in_btx623_peak_24190",25,1.73068,4.5696,2.58164,207,"Distal Intergenic",2,16844700,16848362,3663,2,"SORBI_3002G124700","EER98451",19592
"2",16842637,16842990,354,"*","shr_peaks_in_btx623_peak_24191",13,1.45994,2.49075,1.3109,146,"Distal Intergenic",2,16844700,16848362,3663,2,"SORBI_3002G124700","EER98451",5372
"2",16849503,16849748,246,"*","shr_peaks_in_btx623_peak_24192",14,1.56192,2.82198,1.49376,64,"Promoter (<=1kb)",2,16850723,16851559,837,1,"SORBI_3002G124766","OQU88954",-975
"2",16852860,16853252,393,"*","shr_peaks_in_btx623_peak_24193",25,1.81662,4.57779,2.58164,172,"Distal Intergenic",2,16850723,16851559,837,1,"SORBI_3002G124766","OQU88954",2137
"2",16855456,16856026,571,"*","shr_peaks_in_btx623_peak_24194a",27,1.85224,4.86931,2.7692,108,"Distal Intergenic",2,16858710,16859748,1039,2,"SORBI_3002G124832","OQU88955",3722
"2",16855456,16856026,571,"*","shr_peaks_in_btx623_peak_24194b",22,1.74538,4.01885,2.22653,494,"Distal Intergenic",2,16858710,16859748,1039,2,"SORBI_3002G124832","OQU88955",3722
"2",16856411,16856715,305,"*","shr_peaks_in_btx623_peak_24195",17,1.63852,3.24268,1.7409,70,"Distal Intergenic",2,16858710,16859748,1039,2,"SORBI_3002G124832","OQU88955",3033
"2",16862919,16863599,681,"*","shr_peaks_in_btx623_peak_24196",15,1.6029,3.0011,1.59164,231,"Distal Intergenic",2,16858710,16859748,1039,2,"SORBI_3002G124832","OQU88955",-3171
"2",16871714,16871964,251,"*","shr_peaks_in_btx623_peak_24197",18,1.67414,3.49292,1.89684,74,"Distal Intergenic",2,16878217,16880818,2602,1,"SORBI_3002G124900","KXG35044",-6253
"2",16879318,16880316,999,"*","shr_peaks_in_btx623_peak_24198a",15,1.6029,3.0011,1.59164,390,"Promoter (1-2kb)",2,16878217,16880818,2602,1,"SORBI_3002G124900","KXG35044",1101
"2",16879318,16880316,999,"*","shr_peaks_in_btx623_peak_24198b",38,2.03034,6.44241,3.81846,835,"Promoter (1-2kb)",2,16878217,16880818,2602,1,"SORBI_3002G124900","KXG35044",1101
"2",16880753,16881569,817,"*","shr_peaks_in_btx623_peak_24199a",25,1.81662,4.57779,2.58164,90,"3' UTR",2,16878217,16880818,2602,1,"SORBI_3002G124900","KXG35044",2536
"2",16880753,16881569,817,"*","shr_peaks_in_btx623_peak_24199b",14,1.56728,2.76832,1.44902,542,"3' UTR",2,16878217,16880818,2602,1,"SORBI_3002G124900","KXG35044",2536
"2",16885108,16886083,976,"*","shr_peaks_in_btx623_peak_24200a",29,1.88786,5.16869,2.96335,160,"Promoter (<=1kb)",2,16883369,16884816,1448,2,"SORBI_3002G125000","EER98452",-292
"2",16885108,16886083,976,"*","shr_peaks_in_btx623_peak_24200b",20,1.70976,3.75169,2.058,534,"Promoter (<=1kb)",2,16883369,16884816,1448,2,"SORBI_3002G125000","EER98452",-292
"2",16893704,16894099,396,"*","shr_peaks_in_btx623_peak_24201",27,1.82913,4.86105,2.7692,164,"Distal Intergenic",2,16890023,16891088,1066,1,"SORBI_3002G125100","KXG35046",3681
"2",16901647,16902090,444,"*","shr_peaks_in_btx623_peak_24202",14,1.56728,2.76832,1.44902,144,"Distal Intergenic",2,16897836,16899264,1429,2,"SORBI_3002G125200","EER98453",-2383
"2",16902762,16903028,267,"*","shr_peaks_in_btx623_peak_24203",24,1.75198,4.23939,2.40109,130,"Distal Intergenic",2,16897836,16899264,1429,2,"SORBI_3002G125200","EER98453",-3498
"2",16904962,16905324,363,"*","shr_peaks_in_btx623_peak_24204",20,1.65607,3.64226,2.02212,180,"Distal Intergenic",2,16906986,16908387,1402,2,"SORBI_3002G125300","EER98454",3063
"2",16905985,16906896,912,"*","shr_peaks_in_btx623_peak_24205a",25,1.81662,4.57779,2.58164,198,"Promoter (1-2kb)",2,16906986,16908387,1402,2,"SORBI_3002G125300","EER98454",1491
"2",16905985,16906896,912,"*","shr_peaks_in_btx623_peak_24205b",13,1.53166,2.54449,1.3109,466,"Promoter (1-2kb)",2,16906986,16908387,1402,2,"SORBI_3002G125300","EER98454",1491
"2",16927297,16927622,326,"*","shr_peaks_in_btx623_peak_24206",13,1.50409,2.47507,1.30168,89,"Distal Intergenic",2,16930099,16930873,775,2,"SORBI_3002G125400","OQU88960",3251
"2",16937685,16938181,497,"*","shr_peaks_in_btx623_peak_24207",18,1.67414,3.49292,1.89684,323,"Distal Intergenic",2,16932089,16933927,1839,2,"SORBI_3002G125500","OQU88961",-3758
"2",16944322,16944563,242,"*","shr_peaks_in_btx623_peak_24208",22,1.74538,4.01885,2.22653,170,"Distal Intergenic",2,16932089,16933927,1839,2,"SORBI_3002G125500","OQU88961",-10395
"2",16954105,16954482,378,"*","shr_peaks_in_btx623_peak_24209",38,2.03034,6.44241,3.81846,188,"Distal Intergenic",2,16932089,16933927,1839,2,"SORBI_3002G125500","OQU88961",-20178
"2",16954751,16955072,322,"*","shr_peaks_in_btx623_peak_24210",18,1.64622,3.43358,1.89684,139,"Distal Intergenic",2,16932089,16933927,1839,2,"SORBI_3002G125500","OQU88961",-20824
"2",16961119,16961757,639,"*","shr_peaks_in_btx623_peak_24211a",18,1.62044,3.46925,1.89684,155,"Distal Intergenic",2,16976828,16979399,2572,2,"SORBI_3002G125600","KXG35049",17642
"2",16961119,16961757,639,"*","shr_peaks_in_btx623_peak_24211b",15,1.55097,2.84185,1.51039,573,"Distal Intergenic",2,16976828,16979399,2572,2,"SORBI_3002G125600","KXG35049",17642
"2",16966235,16966635,401,"*","shr_peaks_in_btx623_peak_24212",13,1.53166,2.54449,1.3109,104,"Distal Intergenic",2,16976828,16979399,2572,2,"SORBI_3002G125600","KXG35049",12764
"2",16967363,16967667,305,"*","shr_peaks_in_btx623_peak_24213",13,1.53166,2.54449,1.3109,70,"Distal Intergenic",2,16976828,16979399,2572,2,"SORBI_3002G125600","KXG35049",11732
"2",16982650,16982941,292,"*","shr_peaks_in_btx623_peak_24214",27,1.76854,4.77707,2.74982,120,"Promoter (<=1kb)",2,16981787,16982847,1061,2,"SORBI_3002G125700","OQU88962",0
"2",16983800,16984343,544,"*","shr_peaks_in_btx623_peak_24215a",27,1.85224,4.86931,2.7692,116,"Promoter (<=1kb)",2,16980280,16982926,2647,2,"SORBI_3002G125700","EER98457",-874
"2",16983800,16984343,544,"*","shr_peaks_in_btx623_peak_24215b",40,2.06596,6.7793,4.05294,435,"Promoter (<=1kb)",2,16980280,16982926,2647,2,"SORBI_3002G125700","EER98457",-874
"2",16987351,16987807,457,"*","shr_peaks_in_btx623_peak_24216",31,1.91075,5.47016,3.16582,229,"3' UTR",2,16980280,16982926,2647,2,"SORBI_3002G125700","EER98457",-4425
"2",16989133,16989772,640,"*","shr_peaks_in_btx623_peak_24217",22,1.74538,4.01885,2.22653,509,"Exon (KXG35050/SORBI_3002G125800, exon 10 of 18)",2,16980280,16982926,2647,2,"SORBI_3002G125700","EER98457",-6207
"2",16991288,16991909,622,"*","shr_peaks_in_btx623_peak_24218a",35,1.99472,6.11279,3.59359,116,"Exon (KXG35050/SORBI_3002G125800, exon 7 of 18)",2,16987145,16999127,11983,2,"SORBI_3002G125800","KXG35050",7218
"2",16991288,16991909,622,"*","shr_peaks_in_btx623_peak_24218b",20,1.70976,3.75169,2.058,437,"Exon (KXG35050/SORBI_3002G125800, exon 7 of 18)",2,16987145,16999127,11983,2,"SORBI_3002G125800","KXG35050",7218
"2",16994503,16994877,375,"*","shr_peaks_in_btx623_peak_24219",31,1.92348,5.47581,3.16582,200,"Intron (KXG35050/SORBI_3002G125800, intron 3 of 17)",2,16987145,16999127,11983,2,"SORBI_3002G125800","KXG35050",4250
"2",17020321,17020645,325,"*","shr_peaks_in_btx623_peak_24220",14,1.53317,2.81758,1.48999,65,"Distal Intergenic",2,17038053,17041239,3187,2,"SORBI_3002G125900","EER98458",20594
"2",17022612,17023012,401,"*","shr_peaks_in_btx623_peak_24221",13,1.50327,2.54069,1.3109,69,"Distal Intergenic",2,17038053,17041239,3187,2,"SORBI_3002G125900","EER98458",18227
"2",17030759,17031501,743,"*","shr_peaks_in_btx623_peak_24222a",13,1.53166,2.54449,1.3109,93,"Distal Intergenic",2,17038053,17041239,3187,2,"SORBI_3002G125900","EER98458",9738
"2",17030759,17031501,743,"*","shr_peaks_in_btx623_peak_24222b",29,1.88786,5.16869,2.96335,591,"Distal Intergenic",2,17038053,17041239,3187,2,"SORBI_3002G125900","EER98458",9738
"2",17036568,17036935,368,"*","shr_peaks_in_btx623_peak_24223",20,1.70976,3.75169,2.058,63,"Distal Intergenic",2,17038053,17041239,3187,2,"SORBI_3002G125900","EER98458",4304
"2",17039524,17039914,391,"*","shr_peaks_in_btx623_peak_24224",18,1.67414,3.49292,1.89684,93,"Promoter (1-2kb)",2,17038053,17041239,3187,2,"SORBI_3002G125900","EER98458",1325
"2",17041431,17041755,325,"*","shr_peaks_in_btx623_peak_24225",14,1.56605,2.76188,1.44902,78,"Promoter (<=1kb)",2,17038053,17041239,3187,2,"SORBI_3002G125900","EER98458",-192
"2",17054136,17054504,369,"*","shr_peaks_in_btx623_peak_24226",18,1.67414,3.49292,1.89684,126,"Distal Intergenic",2,17048452,17051919,3468,1,"SORBI_3002G126000","KXG35052",5684
"2",17056110,17056637,528,"*","shr_peaks_in_btx623_peak_24227",22,1.74538,4.01885,2.22653,68,"Distal Intergenic",2,17063699,17064767,1069,1,"SORBI_3002G126100","EER96320",-7062
"2",17062885,17063391,507,"*","shr_peaks_in_btx623_peak_24228",31,1.92348,5.47581,3.16582,349,"Promoter (<=1kb)",2,17063699,17064767,1069,1,"SORBI_3002G126100","EER96320",-308
"2",17069886,17070142,257,"*","shr_peaks_in_btx623_peak_24229",21,1.64203,3.84737,2.13924,197,"Distal Intergenic",2,17064942,17066171,1230,2,"SORBI_3002G126200","KXG35053",-3715
"2",17073179,17073479,301,"*","shr_peaks_in_btx623_peak_24230",18,1.67414,3.49292,1.89684,238,"Distal Intergenic",2,17064942,17066171,1230,2,"SORBI_3002G126200","KXG35053",-7008
"2",17073986,17074235,250,"*","shr_peaks_in_btx623_peak_24231",22,1.74538,4.01885,2.22653,115,"Distal Intergenic",2,17064942,17066171,1230,2,"SORBI_3002G126200","KXG35053",-7815
"2",17076232,17076701,470,"*","shr_peaks_in_btx623_peak_24232",31,1.92348,5.47581,3.16582,236,"Distal Intergenic",2,17064942,17066171,1230,2,"SORBI_3002G126200","KXG35053",-10061
"2",17091850,17092375,526,"*","shr_peaks_in_btx623_peak_24233a",15,1.54445,2.84415,1.51175,83,"Distal Intergenic",2,17064942,17066171,1230,2,"SORBI_3002G126200","KXG35053",-25679
"2",17091850,17092375,526,"*","shr_peaks_in_btx623_peak_24233b",22,1.72803,4.08958,2.28495,399,"Distal Intergenic",2,17064942,17066171,1230,2,"SORBI_3002G126200","KXG35053",-25679
"2",17093090,17093763,674,"*","shr_peaks_in_btx623_peak_24234",26,1.80495,4.63774,2.63096,469,"Distal Intergenic",2,17064942,17066171,1230,2,"SORBI_3002G126200","KXG35053",-26919
"2",17097887,17098592,706,"*","shr_peaks_in_btx623_peak_24235",15,1.59894,2.97974,1.59164,420,"Distal Intergenic",2,17064942,17066171,1230,2,"SORBI_3002G126200","KXG35053",-31716
"2",17101473,17101731,259,"*","shr_peaks_in_btx623_peak_24236",16,1.59808,3.01963,1.60658,109,"Distal Intergenic",2,17064942,17066171,1230,2,"SORBI_3002G126200","KXG35053",-35302
"2",17105270,17105558,289,"*","shr_peaks_in_btx623_peak_24237",20,1.70976,3.75169,2.058,119,"Distal Intergenic",2,17064942,17066171,1230,2,"SORBI_3002G126200","KXG35053",-39099
"2",17106510,17106840,331,"*","shr_peaks_in_btx623_peak_24238",13,1.53166,2.54449,1.3109,109,"Distal Intergenic",2,17064942,17066171,1230,2,"SORBI_3002G126200","KXG35053",-40339
"2",17107440,17107840,401,"*","shr_peaks_in_btx623_peak_24239",13,1.52616,2.51649,1.3109,81,"Distal Intergenic",2,17064942,17066171,1230,2,"SORBI_3002G126200","KXG35053",-41269
"2",17123452,17123865,414,"*","shr_peaks_in_btx623_peak_24240",18,1.64371,3.46796,1.89684,210,"Distal Intergenic",2,17064942,17066171,1230,2,"SORBI_3002G126200","KXG35053",-57281
"2",17124166,17124682,517,"*","shr_peaks_in_btx623_peak_24241a",29,1.85401,5.02304,2.90063,71,"Distal Intergenic",2,17064942,17066171,1230,2,"SORBI_3002G126200","KXG35053",-57995
"2",17124166,17124682,517,"*","shr_peaks_in_btx623_peak_24241b",14,1.56334,2.78868,1.46503,246,"Distal Intergenic",2,17064942,17066171,1230,2,"SORBI_3002G126200","KXG35053",-57995
"2",17149066,17149575,510,"*","shr_peaks_in_btx623_peak_24242",15,1.6029,3.0011,1.59164,73,"Distal Intergenic",2,17206479,17211411,4933,2,"SORBI_3002G126300","OQU88963",61836
"2",17155678,17156034,357,"*","shr_peaks_in_btx623_peak_24243",15,1.6029,3.0011,1.59164,70,"Distal Intergenic",2,17206479,17211411,4933,2,"SORBI_3002G126300","OQU88963",55377
"2",17162815,17163119,305,"*","shr_peaks_in_btx623_peak_24244",27,1.82963,4.79565,2.76564,168,"Distal Intergenic",2,17206479,17211411,4933,2,"SORBI_3002G126300","OQU88963",48292
"2",17171909,17172266,358,"*","shr_peaks_in_btx623_peak_24245a",17,1.63852,3.24268,1.7409,119,"Distal Intergenic",2,17206479,17211411,4933,2,"SORBI_3002G126300","OQU88963",39145
"2",17171909,17172266,358,"*","shr_peaks_in_btx623_peak_24245b",15,1.6029,3.0011,1.59164,202,"Distal Intergenic",2,17206479,17211411,4933,2,"SORBI_3002G126300","OQU88963",39145
"2",17180556,17180960,405,"*","shr_peaks_in_btx623_peak_24246",27,1.76395,4.80617,2.7692,197,"Distal Intergenic",2,17206479,17211411,4933,2,"SORBI_3002G126300","OQU88963",30451
"2",17194010,17194436,427,"*","shr_peaks_in_btx623_peak_24247",20,1.70842,3.74391,2.058,128,"Distal Intergenic",2,17206479,17211411,4933,2,"SORBI_3002G126300","OQU88963",16975
"2",17204369,17204633,265,"*","shr_peaks_in_btx623_peak_24248",17,1.57545,3.23177,1.7409,29,"Distal Intergenic",2,17206479,17211411,4933,2,"SORBI_3002G126300","OQU88963",6778
"2",17205058,17205407,350,"*","shr_peaks_in_btx623_peak_24249",16,1.61448,3.10983,1.68326,77,"Distal Intergenic",2,17206479,17211411,4933,2,"SORBI_3002G126300","OQU88963",6004
"2",17209101,17209465,365,"*","shr_peaks_in_btx623_peak_24250",14,1.54543,2.73246,1.44902,236,"Promoter (1-2kb)",2,17206479,17211411,4933,2,"SORBI_3002G126300","OQU88963",1946
"2",17211751,17212020,270,"*","shr_peaks_in_btx623_peak_24251",22,1.73704,4.02824,2.23307,238,"Promoter (<=1kb)",2,17206479,17211433,4955,2,"SORBI_3002G126300","KXG35054",-318
"2",17214759,17215127,369,"*","shr_peaks_in_btx623_peak_24252",18,1.645,3.3279,1.81339,272,"Distal Intergenic",2,17206479,17211433,4955,2,"SORBI_3002G126300","KXG35054",-3326
"2",17220524,17221110,587,"*","shr_peaks_in_btx623_peak_24253",15,1.54415,2.8813,1.5438,89,"Distal Intergenic",2,17206479,17211433,4955,2,"SORBI_3002G126300","KXG35054",-9091
"2",17221511,17221775,265,"*","shr_peaks_in_btx623_peak_24254",42,2.10158,7.12335,4.29705,169,"Distal Intergenic",2,17206479,17211433,4955,2,"SORBI_3002G126300","KXG35054",-10078
"2",17222926,17223418,493,"*","shr_peaks_in_btx623_peak_24255",22,1.70381,3.99375,2.22653,79,"Distal Intergenic",2,17206479,17211433,4955,2,"SORBI_3002G126300","KXG35054",-11493
"2",17223914,17224317,404,"*","shr_peaks_in_btx623_peak_24256a",16,1.57503,3.10362,1.67774,109,"Distal Intergenic",2,17206479,17211433,4955,2,"SORBI_3002G126300","KXG35054",-12481
"2",17223914,17224317,404,"*","shr_peaks_in_btx623_peak_24256b",31,1.9196,5.45051,3.16582,240,"Distal Intergenic",2,17206479,17211433,4955,2,"SORBI_3002G126300","KXG35054",-12481
"2",17224892,17225506,615,"*","shr_peaks_in_btx623_peak_24257",27,1.85224,4.86931,2.7692,185,"Distal Intergenic",2,17206479,17211433,4955,2,"SORBI_3002G126300","KXG35054",-13459
"2",17242474,17243013,540,"*","shr_peaks_in_btx623_peak_24258a",22,1.67861,3.9919,2.22653,116,"Distal Intergenic",2,17262505,17263295,791,1,"SORBI_3002G126400","KXG35055",-19492
"2",17242474,17243013,540,"*","shr_peaks_in_btx623_peak_24258b",31,1.81722,5.38739,3.15003,363,"Distal Intergenic",2,17262505,17263295,791,1,"SORBI_3002G126400","KXG35055",-19492
"2",17249958,17250862,905,"*","shr_peaks_in_btx623_peak_24259a",85,2.56465,12.202,8.5571,178,"Distal Intergenic",2,17262505,17263295,791,1,"SORBI_3002G126400","KXG35055",-11643
"2",17249958,17250862,905,"*","shr_peaks_in_btx623_peak_24259b",15,1.6029,3.0011,1.59164,682,"Distal Intergenic",2,17262505,17263295,791,1,"SORBI_3002G126400","KXG35055",-11643
"2",17258408,17258786,379,"*","shr_peaks_in_btx623_peak_24260",14,1.52868,2.7169,1.44902,72,"Distal Intergenic",2,17262505,17263295,791,1,"SORBI_3002G126400","KXG35055",-3719
"2",17267302,17267890,589,"*","shr_peaks_in_btx623_peak_24261a",19,1.59892,3.51197,1.91164,65,"Intron (KXG35056/SORBI_3002G126500, intron 1 of 9)",2,17264425,17271884,7460,1,"SORBI_3002G126500","KXG35056",2877
"2",17267302,17267890,589,"*","shr_peaks_in_btx623_peak_24261b",13,1.48092,2.48513,1.30992,396,"Intron (KXG35056/SORBI_3002G126500, intron 1 of 9)",2,17264425,17271884,7460,1,"SORBI_3002G126500","KXG35056",2877
"2",17269380,17269820,441,"*","shr_peaks_in_btx623_peak_24262",14,1.56728,2.76832,1.44902,68,"Exon (KXG35056/SORBI_3002G126500, exon 5 of 10)",2,17264425,17271884,7460,1,"SORBI_3002G126500","KXG35056",4955
"2",17271866,17272254,389,"*","shr_peaks_in_btx623_peak_24263",15,1.6029,3.0011,1.59164,340,"3' UTR",2,17264425,17271884,7460,1,"SORBI_3002G126500","KXG35056",7441
"2",17276999,17277433,435,"*","shr_peaks_in_btx623_peak_24264",35,1.94858,5.96507,3.52411,146,"Distal Intergenic",2,17264425,17271884,7460,1,"SORBI_3002G126500","KXG35056",12574
"2",17288987,17289270,284,"*","shr_peaks_in_btx623_peak_24265",15,1.6029,3.0011,1.59164,102,"Distal Intergenic",2,17294151,17294697,547,1,"SORBI_3002G126700","KXG35057",-4881
"2",17293591,17293832,242,"*","shr_peaks_in_btx623_peak_24266",15,1.56698,2.84952,1.51662,64,"Promoter (<=1kb)",2,17294151,17294697,547,1,"SORBI_3002G126700","KXG35057",-319
"2",17294750,17295006,257,"*","shr_peaks_in_btx623_peak_24267",30,1.88477,5.22348,3.0096,81,"Promoter (<=1kb)",2,17294151,17294697,547,1,"SORBI_3002G126700","KXG35057",599
"2",17300995,17301243,249,"*","shr_peaks_in_btx623_peak_24268",29,1.88786,5.16869,2.96335,168,"Distal Intergenic",2,17292184,17296557,4374,2,"SORBI_3002G126600","EER98460",-4438
"2",17305565,17306247,683,"*","shr_peaks_in_btx623_peak_24269a",27,1.85224,4.86931,2.7692,136,"3' UTR",2,17292184,17296557,4374,2,"SORBI_3002G126600","EER98460",-9008
"2",17305565,17306247,683,"*","shr_peaks_in_btx623_peak_24269b",17,1.63852,3.24268,1.7409,447,"3' UTR",2,17292184,17296557,4374,2,"SORBI_3002G126600","EER98460",-9008
"2",17307556,17307940,385,"*","shr_peaks_in_btx623_peak_24270",18,1.67414,3.49292,1.89684,66,"Intron (KXG35059/SORBI_3002G126800, intron 18 of 19)",2,17292184,17296557,4374,2,"SORBI_3002G126600","EER98460",-10999
"2",17316838,17317157,320,"*","shr_peaks_in_btx623_peak_24271",30,1.83446,5.30984,3.08445,155,"Intron (KXG35059/SORBI_3002G126800, intron 13 of 19)",2,17306620,17333152,26533,2,"SORBI_3002G126800","KXG35060",15995
"2",17319080,17319538,459,"*","shr_peaks_in_btx623_peak_24272",17,1.63852,3.24268,1.7409,72,"Exon (KXG35059/SORBI_3002G126800, exon 9 of 20)",2,17306620,17333152,26533,2,"SORBI_3002G126800","KXG35060",13614
"2",17329656,17330439,784,"*","shr_peaks_in_btx623_peak_24273a",24,1.781,4.29426,2.40109,115,"Exon (KXG35059/SORBI_3002G126800, exon 3 of 20)",2,17306620,17333152,26533,2,"SORBI_3002G126800","KXG35060",2713
"2",17329656,17330439,784,"*","shr_peaks_in_btx623_peak_24273b",15,1.6029,3.0011,1.59164,386,"Exon (KXG35059/SORBI_3002G126800, exon 3 of 20)",2,17306620,17333152,26533,2,"SORBI_3002G126800","KXG35060",2713
"2",17329656,17330439,784,"*","shr_peaks_in_btx623_peak_24273c",24,1.781,4.29426,2.40109,628,"Exon (KXG35059/SORBI_3002G126800, exon 3 of 20)",2,17306620,17333152,26533,2,"SORBI_3002G126800","KXG35060",2713
"2",17337677,17338072,396,"*","shr_peaks_in_btx623_peak_24274",14,1.56728,2.76832,1.44902,97,"Distal Intergenic",2,17305912,17333205,27294,2,"SORBI_3002G126800","KXG35059",-4472
"2",17353769,17354021,253,"*","shr_peaks_in_btx623_peak_24275",18,1.67414,3.49292,1.89684,13,"Promoter (<=1kb)",2,17352608,17354050,1443,2,"SORBI_3002G126900","EER98461",29
"2",17364576,17364859,284,"*","shr_peaks_in_btx623_peak_24276",15,1.6029,3.0011,1.59164,94,"Distal Intergenic",2,17352608,17354050,1443,2,"SORBI_3002G126900","EER98461",-10526
"2",17368851,17369677,827,"*","shr_peaks_in_btx623_peak_24277a",31,1.90228,5.49049,3.17741,148,"Distal Intergenic",2,17352608,17354050,1443,2,"SORBI_3002G126900","EER98461",-14801
"2",17368851,17369677,827,"*","shr_peaks_in_btx623_peak_24277b",15,1.6029,3.0011,1.59164,517,"Distal Intergenic",2,17352608,17354050,1443,2,"SORBI_3002G126900","EER98461",-14801
"2",17371121,17371496,376,"*","shr_peaks_in_btx623_peak_24278",35,1.99472,6.11279,3.59359,159,"Distal Intergenic",2,17352608,17354050,1443,2,"SORBI_3002G126900","EER98461",-17071
"2",17373819,17374318,500,"*","shr_peaks_in_btx623_peak_24279a",19,1.63901,3.53695,1.93379,195,"Distal Intergenic",2,17352608,17354050,1443,2,"SORBI_3002G126900","EER98461",-19769
"2",17373819,17374318,500,"*","shr_peaks_in_btx623_peak_24279b",18,1.67414,3.49292,1.89684,464,"Distal Intergenic",2,17352608,17354050,1443,2,"SORBI_3002G126900","EER98461",-19769
"2",17417110,17417468,359,"*","shr_peaks_in_btx623_peak_24280",20,1.70976,3.75169,2.058,77,"Distal Intergenic",2,17352608,17354050,1443,2,"SORBI_3002G126900","EER98461",-63060
"2",17423499,17423912,414,"*","shr_peaks_in_btx623_peak_24281",18,1.64371,3.46796,1.89684,129,"Distal Intergenic",2,17486399,17491465,5067,2,"SORBI_3002G127100","EER98466",67553
"2",17425313,17426099,787,"*","shr_peaks_in_btx623_peak_24282a",24,1.7255,4.36097,2.45594,120,"Distal Intergenic",2,17486399,17491465,5067,2,"SORBI_3002G127100","EER98466",65366
"2",17425313,17426099,787,"*","shr_peaks_in_btx623_peak_24282b",53,2.23954,8.53572,5.38613,598,"Distal Intergenic",2,17486399,17491465,5067,2,"SORBI_3002G127100","EER98466",65366
"2",17434147,17434451,305,"*","shr_peaks_in_btx623_peak_24283",48,2.12789,7.81083,4.81826,218,"Distal Intergenic",2,17486399,17491465,5067,2,"SORBI_3002G127100","EER98466",57014
"2",17434807,17435100,294,"*","shr_peaks_in_btx623_peak_24284",31,1.90912,5.45937,3.16582,154,"Distal Intergenic",2,17486399,17491465,5067,2,"SORBI_3002G127100","EER98466",56365
"2",17437468,17437733,266,"*","shr_peaks_in_btx623_peak_24285",29,1.88786,5.16869,2.96335,148,"Distal Intergenic",2,17486399,17491465,5067,2,"SORBI_3002G127100","EER98466",53732
"2",17438132,17439009,878,"*","shr_peaks_in_btx623_peak_24286a",27,1.85224,4.86931,2.7692,136,"Distal Intergenic",2,17486399,17491465,5067,2,"SORBI_3002G127100","EER98466",52456
"2",17438132,17439009,878,"*","shr_peaks_in_btx623_peak_24286b",18,1.67414,3.49292,1.89684,814,"Distal Intergenic",2,17486399,17491465,5067,2,"SORBI_3002G127100","EER98466",52456
"2",17440224,17440616,393,"*","shr_peaks_in_btx623_peak_24287",20,1.67349,3.75012,2.058,120,"Distal Intergenic",2,17486399,17491465,5067,2,"SORBI_3002G127100","EER98466",50849
"2",17459405,17459665,261,"*","shr_peaks_in_btx623_peak_24288",13,1.53166,2.54449,1.3109,68,"Distal Intergenic",2,17486399,17491465,5067,2,"SORBI_3002G127100","EER98466",31800
"2",17472082,17472748,667,"*","shr_peaks_in_btx623_peak_24289a",14,1.56728,2.76832,1.44902,68,"Distal Intergenic",2,17486399,17491465,5067,2,"SORBI_3002G127100","EER98466",18717
"2",17472082,17472748,667,"*","shr_peaks_in_btx623_peak_24289b",17,1.63282,3.25919,1.75458,485,"Distal Intergenic",2,17486399,17491465,5067,2,"SORBI_3002G127100","EER98466",18717
"2",17473288,17473662,375,"*","shr_peaks_in_btx623_peak_24290",14,1.56728,2.76832,1.44902,64,"Distal Intergenic",2,17486399,17491465,5067,2,"SORBI_3002G127100","EER98466",17803
"2",17477495,17477820,326,"*","shr_peaks_in_btx623_peak_24291",22,1.74538,4.01885,2.22653,119,"Distal Intergenic",2,17486399,17491465,5067,2,"SORBI_3002G127100","EER98466",13645
"2",17482142,17482839,698,"*","shr_peaks_in_btx623_peak_24292",17,1.63852,3.24268,1.7409,21,"Distal Intergenic",2,17486399,17491465,5067,2,"SORBI_3002G127100","EER98466",8626
"2",17491125,17491507,383,"*","shr_peaks_in_btx623_peak_24293",56,2.27508,8.91311,5.68968,198,"Promoter (<=1kb)",2,17486399,17491465,5067,2,"SORBI_3002G127100","EER98466",0
"2",17493905,17494226,322,"*","shr_peaks_in_btx623_peak_24294",13,1.53166,2.54449,1.3109,71,"3' UTR",2,17486389,17491466,5078,2,"SORBI_3002G127100","KXG35063",-2439
"2",17498218,17499189,972,"*","shr_peaks_in_btx623_peak_24295a",18,1.67414,3.49292,1.89684,120,"Promoter (<=1kb)",2,17494354,17498629,4276,2,"SORBI_3002G127200","OQU88969",0
"2",17498218,17499189,972,"*","shr_peaks_in_btx623_peak_24295b",25,1.81662,4.57779,2.58164,291,"Promoter (<=1kb)",2,17494354,17498629,4276,2,"SORBI_3002G127200","OQU88969",0
"2",17498218,17499189,972,"*","shr_peaks_in_btx623_peak_24295c",18,1.67414,3.49292,1.89684,496,"Promoter (<=1kb)",2,17494354,17498629,4276,2,"SORBI_3002G127200","OQU88969",0
"2",17502552,17502933,382,"*","shr_peaks_in_btx623_peak_24296",30,1.86095,5.2122,3.00027,318,"Distal Intergenic",2,17493869,17500137,6269,2,"SORBI_3002G127200","OQU88968",-2415
"2",17511788,17512038,251,"*","shr_peaks_in_btx623_peak_24297",15,1.6029,3.0011,1.59164,93,"Distal Intergenic",2,17493869,17500137,6269,2,"SORBI_3002G127200","OQU88968",-11651
"2",17512879,17513445,567,"*","shr_peaks_in_btx623_peak_24298",25,1.81662,4.57779,2.58164,250,"Distal Intergenic",2,17493869,17500137,6269,2,"SORBI_3002G127200","OQU88968",-12742
"2",17516487,17516764,278,"*","shr_peaks_in_btx623_peak_24299",14,1.54615,2.65781,1.40547,102,"Distal Intergenic",2,17493869,17500137,6269,2,"SORBI_3002G127200","OQU88968",-16350
"2",17547031,17547523,493,"*","shr_peaks_in_btx623_peak_24300",25,1.81662,4.57779,2.58164,143,"Distal Intergenic",2,17578664,17585126,6463,1,"SORBI_3002G127400","KXG35066",-31141
"2",17557958,17558240,283,"*","shr_peaks_in_btx623_peak_24301",26,1.77367,4.68823,2.67574,111,"Distal Intergenic",2,17578664,17585126,6463,1,"SORBI_3002G127400","KXG35066",-20424
"2",17559108,17560027,920,"*","shr_peaks_in_btx623_peak_24302a",14,1.56728,2.76832,1.44902,168,"Distal Intergenic",2,17578664,17585126,6463,1,"SORBI_3002G127400","KXG35066",-18637
"2",17559108,17560027,920,"*","shr_peaks_in_btx623_peak_24302b",15,1.6029,3.0011,1.59164,377,"Distal Intergenic",2,17578664,17585126,6463,1,"SORBI_3002G127400","KXG35066",-18637
"2",17559108,17560027,920,"*","shr_peaks_in_btx623_peak_24302c",48,2.17282,7.8325,4.81826,831,"Distal Intergenic",2,17578664,17585126,6463,1,"SORBI_3002G127400","KXG35066",-18637
"2",17573760,17574056,297,"*","shr_peaks_in_btx623_peak_24303",15,1.5599,2.97307,1.59164,72,"Distal Intergenic",2,17578664,17585126,6463,1,"SORBI_3002G127400","KXG35066",-4608
"2",17581631,17582031,401,"*","shr_peaks_in_btx623_peak_24304",29,1.88786,5.16869,2.96335,252,"Exon (KXG35066/SORBI_3002G127400, exon 4 of 8)",2,17578667,17585126,6460,1,"SORBI_3002G127400","EER96324",2964
"2",17584700,17585067,368,"*","shr_peaks_in_btx623_peak_24305",73,2.45778,10.9352,7.39966,210,"3' UTR",2,17587221,17617900,30680,1,"SORBI_3002G127550","OQU88974",-2154
"2",17590064,17590491,428,"*","shr_peaks_in_btx623_peak_24306",13,1.50809,2.49602,1.3109,75,"Intron (OQU88974/SORBI_3002G127550, intron 5 of 12)",2,17587221,17617900,30680,1,"SORBI_3002G127550","OQU88974",2843
"2",17592644,17593026,383,"*","shr_peaks_in_btx623_peak_24307",14,1.54529,2.73173,1.44902,244,"Intron (OQU88974/SORBI_3002G127550, intron 5 of 12)",2,17587221,17617900,30680,1,"SORBI_3002G127550","OQU88974",5423
"2",17613763,17614067,305,"*","shr_peaks_in_btx623_peak_24308",15,1.50201,2.84523,1.5127,61,"Intron (OQU88974/SORBI_3002G127550, intron 9 of 12)",2,17628737,17632057,3321,1,"SORBI_3002G127700","EER96325",-14670
"2",17616817,17617130,314,"*","shr_peaks_in_btx623_peak_24309a",15,1.56783,2.85414,1.52082,79,"Exon (OQU88974/SORBI_3002G127550, exon 11 of 13)",2,17628737,17632057,3321,1,"SORBI_3002G127700","EER96325",-11607
"2",17616817,17617130,314,"*","shr_peaks_in_btx623_peak_24309b",19,1.66423,3.53929,1.93562,294,"Exon (OQU88974/SORBI_3002G127550, exon 11 of 13)",2,17628737,17632057,3321,1,"SORBI_3002G127700","EER96325",-11607
"2",17621510,17621760,251,"*","shr_peaks_in_btx623_peak_24310",23,1.7534,4.12712,2.31765,221,"Distal Intergenic",2,17628737,17632057,3321,1,"SORBI_3002G127700","EER96325",-6977
"2",17624409,17624834,426,"*","shr_peaks_in_btx623_peak_24311",15,1.57902,2.95779,1.59164,108,"Distal Intergenic",2,17628737,17632057,3321,1,"SORBI_3002G127700","EER96325",-3903
"2",17629203,17629764,562,"*","shr_peaks_in_btx623_peak_24312",18,1.67414,3.49292,1.89684,184,"Promoter (<=1kb)",2,17628737,17632057,3321,1,"SORBI_3002G127700","EER96325",466
"2",17638118,17638639,522,"*","shr_peaks_in_btx623_peak_24313a",13,1.53166,2.54449,1.3109,73,"Exon (KXG35071/SORBI_3002G127900, exon 13 of 13)",2,17635148,17636596,1449,1,"SORBI_3002G127800","OQU88977",2970
"2",17638118,17638639,522,"*","shr_peaks_in_btx623_peak_24313b",15,1.56119,2.89939,1.5578,359,"Exon (KXG35071/SORBI_3002G127900, exon 13 of 13)",2,17635148,17636596,1449,1,"SORBI_3002G127800","OQU88977",2970
"2",17639120,17639375,256,"*","shr_peaks_in_btx623_peak_24314",34,1.89561,5.89887,3.46871,120,"Intron (KXG35071/SORBI_3002G127900, intron 12 of 12)",2,17635148,17636596,1449,1,"SORBI_3002G127800","OQU88977",3972
"2",17643475,17644071,597,"*","shr_peaks_in_btx623_peak_24315a",15,1.52875,2.86652,1.5308,148,"Exon (KXG35071/SORBI_3002G127900, exon 10 of 13)",2,17638073,17648773,10701,2,"SORBI_3002G127900","KXG35071",4702
"2",17643475,17644071,597,"*","shr_peaks_in_btx623_peak_24315b",13,1.51258,2.5914,1.35009,470,"Exon (KXG35071/SORBI_3002G127900, exon 10 of 13)",2,17638073,17648773,10701,2,"SORBI_3002G127900","KXG35071",4702
"2",17657848,17658435,588,"*","shr_peaks_in_btx623_peak_24316",28,1.81392,4.96266,2.84839,487,"Distal Intergenic",2,17638073,17648773,10701,2,"SORBI_3002G127900","KXG35071",-9075
"2",17662727,17663323,597,"*","shr_peaks_in_btx623_peak_24317a",20,1.70976,3.75169,2.058,65,"Distal Intergenic",2,17638073,17648773,10701,2,"SORBI_3002G127900","KXG35071",-13954
"2",17662727,17663323,597,"*","shr_peaks_in_btx623_peak_24317b",22,1.74538,4.01885,2.22653,470,"Distal Intergenic",2,17638073,17648773,10701,2,"SORBI_3002G127900","KXG35071",-13954
"2",17665342,17665744,403,"*","shr_peaks_in_btx623_peak_24318",14,1.56728,2.76832,1.44902,195,"Distal Intergenic",2,17638073,17648773,10701,2,"SORBI_3002G127900","KXG35071",-16569
"2",17684092,17684532,441,"*","shr_peaks_in_btx623_peak_24319",14,1.56728,2.76832,1.44902,63,"Distal Intergenic",2,17687094,17690350,3257,2,"SORBI_3002G128000","EER98469",5818
"2",17686353,17686774,422,"*","shr_peaks_in_btx623_peak_24320a",17,1.63852,3.24268,1.7409,95,"Distal Intergenic",2,17687094,17690350,3257,2,"SORBI_3002G128000","EER98469",3576
"2",17686353,17686774,422,"*","shr_peaks_in_btx623_peak_24320b",17,1.63852,3.24268,1.7409,346,"Distal Intergenic",2,17687094,17690350,3257,2,"SORBI_3002G128000","EER98469",3576
"2",17689187,17689484,298,"*","shr_peaks_in_btx623_peak_24321",18,1.67414,3.49292,1.89684,219,"Promoter (<=1kb)",2,17687094,17690350,3257,2,"SORBI_3002G128000","EER98469",866
"2",17697639,17698114,476,"*","shr_peaks_in_btx623_peak_24322",13,1.53166,2.54449,1.3109,67,"3' UTR",2,17693791,17701027,7237,1,"SORBI_3002G128101","OQU88978",3848
"2",17706806,17707122,317,"*","shr_peaks_in_btx623_peak_24323",17,1.57327,3.17648,1.73858,22,"Promoter (<=1kb)",2,17707204,17711718,4515,1,"SORBI_3002G128200","KXG35073",-82
"2",17710003,17710503,501,"*","shr_peaks_in_btx623_peak_24324",15,1.6029,3.0011,1.59164,70,"Exon (KXG35073/SORBI_3002G128200, exon 3 of 5)",2,17707204,17711718,4515,1,"SORBI_3002G128200","KXG35074",2799
"2",17711632,17712071,440,"*","shr_peaks_in_btx623_peak_24325a",22,1.74538,4.01885,2.22653,109,"3' UTR",2,17707204,17711718,4515,1,"SORBI_3002G128200","KXG35074",4428
"2",17711632,17712071,440,"*","shr_peaks_in_btx623_peak_24325b",22,1.74538,4.01885,2.22653,315,"3' UTR",2,17707204,17711718,4515,1,"SORBI_3002G128200","KXG35074",4428
"2",17718917,17719531,615,"*","shr_peaks_in_btx623_peak_24326",33,1.9591,5.79055,3.3753,378,"Distal Intergenic",2,17724537,17726525,1989,2,"SORBI_3002G128300","OQU88979",6994
"2",17735409,17735768,360,"*","shr_peaks_in_btx623_peak_24327a",15,1.6029,3.0011,1.59164,118,"Distal Intergenic",2,17724337,17730316,5980,2,"SORBI_3002G128300","EER98470",-5093
"2",17735409,17735768,360,"*","shr_peaks_in_btx623_peak_24327b",18,1.67414,3.49292,1.89684,146,"Distal Intergenic",2,17724337,17730316,5980,2,"SORBI_3002G128300","EER98470",-5093
"2",17739479,17739786,308,"*","shr_peaks_in_btx623_peak_24328",29,1.82813,5.12799,2.96335,169,"Distal Intergenic",2,17724337,17730316,5980,2,"SORBI_3002G128300","EER98470",-9163
"2",17742174,17742529,356,"*","shr_peaks_in_btx623_peak_24329",17,1.63852,3.24268,1.7409,61,"Distal Intergenic",2,17724337,17730316,5980,2,"SORBI_3002G128300","EER98470",-11858
"2",17764553,17764857,305,"*","shr_peaks_in_btx623_peak_24330",58,2.24315,9.12697,5.85138,147,"Promoter (1-2kb)",2,17763153,17764805,1653,1,"SORBI_3002G128600","EER96329",1400
"2",17766395,17767275,881,"*","shr_peaks_in_btx623_peak_24331a",35,1.99472,6.11279,3.59359,127,"Distal Intergenic",2,17763153,17764805,1653,1,"SORBI_3002G128600","EER96329",3242
"2",17766395,17767275,881,"*","shr_peaks_in_btx623_peak_24331b",17,1.5911,3.19969,1.7409,572,"Distal Intergenic",2,17763153,17764805,1653,1,"SORBI_3002G128600","EER96329",3242
"2",17777429,17778429,1001,"*","shr_peaks_in_btx623_peak_24332a",27,1.85224,4.86931,2.7692,154,"Distal Intergenic",2,17763153,17764805,1653,1,"SORBI_3002G128600","EER96329",14276
"2",17777429,17778429,1001,"*","shr_peaks_in_btx623_peak_24332b",25,1.81662,4.57779,2.58164,767,"Distal Intergenic",2,17763153,17764805,1653,1,"SORBI_3002G128600","EER96329",14276
"2",17782979,17783269,291,"*","shr_peaks_in_btx623_peak_24333",14,1.56728,2.76832,1.44902,103,"Distal Intergenic",2,17763153,17764805,1653,1,"SORBI_3002G128600","EER96329",19826
"2",17788508,17788987,480,"*","shr_peaks_in_btx623_peak_24334",19,1.67324,3.59225,1.98054,180,"Distal Intergenic",2,17763153,17764805,1653,1,"SORBI_3002G128600","EER96329",25355
"2",17824857,17825225,369,"*","shr_peaks_in_btx623_peak_24335",13,1.50409,2.47507,1.30168,72,"Distal Intergenic",2,17763153,17764805,1653,1,"SORBI_3002G128600","EER96329",61704
"2",17825471,17825762,292,"*","shr_peaks_in_btx623_peak_24336",22,1.74538,4.01885,2.22653,256,"Distal Intergenic",2,17763153,17764805,1653,1,"SORBI_3002G128600","EER96329",62318
"2",17833446,17834117,672,"*","shr_peaks_in_btx623_peak_24337",42,2.10158,7.12335,4.29705,149,"Distal Intergenic",2,17763153,17764805,1653,1,"SORBI_3002G128600","EER96329",70293
"2",17834591,17834858,268,"*","shr_peaks_in_btx623_peak_24338",23,1.72716,4.19952,2.37878,205,"Distal Intergenic",2,17763153,17764805,1653,1,"SORBI_3002G128600","EER96329",71438
"2",17855589,17855887,299,"*","shr_peaks_in_btx623_peak_24339",33,1.9591,5.79055,3.3753,119,"Distal Intergenic",2,17763153,17764805,1653,1,"SORBI_3002G128600","EER96329",92436
"2",17857389,17858043,655,"*","shr_peaks_in_btx623_peak_24340a",20,1.70976,3.75169,2.058,179,"Distal Intergenic",2,17763153,17764805,1653,1,"SORBI_3002G128600","EER96329",94236
"2",17857389,17858043,655,"*","shr_peaks_in_btx623_peak_24340b",14,1.56728,2.76832,1.44902,607,"Distal Intergenic",2,17763153,17764805,1653,1,"SORBI_3002G128600","EER96329",94236
"2",17865221,17865482,262,"*","shr_peaks_in_btx623_peak_24341",14,1.56728,2.76832,1.44902,109,"Distal Intergenic",2,17952892,17954472,1581,2,"SORBI_3002G128700","OQU88983",88990
"2",17867821,17868065,245,"*","shr_peaks_in_btx623_peak_24342",24,1.781,4.29426,2.40109,110,"Distal Intergenic",2,17952892,17954472,1581,2,"SORBI_3002G128700","OQU88983",86407
"2",17871667,17872007,341,"*","shr_peaks_in_btx623_peak_24343",13,1.52862,2.60418,1.36047,66,"Distal Intergenic",2,17952892,17954472,1581,2,"SORBI_3002G128700","OQU88983",82465
"2",17875139,17875506,368,"*","shr_peaks_in_btx623_peak_24344",38,2.03034,6.44241,3.81846,209,"Distal Intergenic",2,17952892,17954472,1581,2,"SORBI_3002G128700","OQU88983",78966
"2",17898703,17899266,564,"*","shr_peaks_in_btx623_peak_24345",17,1.63852,3.24268,1.7409,91,"Distal Intergenic",2,17952892,17954472,1581,2,"SORBI_3002G128700","OQU88983",55206
"2",17903633,17904041,409,"*","shr_peaks_in_btx623_peak_24346",14,1.56728,2.76832,1.44902,94,"Distal Intergenic",2,17952892,17954472,1581,2,"SORBI_3002G128700","OQU88983",50431
"2",17904686,17904987,302,"*","shr_peaks_in_btx623_peak_24347",17,1.63852,3.24268,1.7409,97,"Distal Intergenic",2,17952892,17954472,1581,2,"SORBI_3002G128700","OQU88983",49485
"2",17905980,17906398,419,"*","shr_peaks_in_btx623_peak_24348",18,1.67414,3.49292,1.89684,354,"Distal Intergenic",2,17952892,17954472,1581,2,"SORBI_3002G128700","OQU88983",48074
"2",17909869,17910182,314,"*","shr_peaks_in_btx623_peak_24349",17,1.63852,3.24268,1.7409,94,"Distal Intergenic",2,17952892,17954472,1581,2,"SORBI_3002G128700","OQU88983",44290
"2",17915727,17916113,387,"*","shr_peaks_in_btx623_peak_24350",38,2.03034,6.44241,3.81846,156,"Distal Intergenic",2,17952892,17954472,1581,2,"SORBI_3002G128700","OQU88983",38359
"2",17932038,17932417,380,"*","shr_peaks_in_btx623_peak_24351",33,1.9591,5.79055,3.3753,250,"Distal Intergenic",2,17952892,17954472,1581,2,"SORBI_3002G128700","OQU88983",22055
"2",17937621,17937909,289,"*","shr_peaks_in_btx623_peak_24352",27,1.83434,4.89496,2.78986,254,"Distal Intergenic",2,17952892,17954472,1581,2,"SORBI_3002G128700","OQU88983",16563
"2",17939175,17939461,287,"*","shr_peaks_in_btx623_peak_24353",17,1.63852,3.24268,1.7409,118,"Distal Intergenic",2,17952892,17954472,1581,2,"SORBI_3002G128700","OQU88983",15011
"2",17942760,17943541,782,"*","shr_peaks_in_btx623_peak_24354",15,1.56053,2.93624,1.58866,287,"Distal Intergenic",2,17952892,17954472,1581,2,"SORBI_3002G128700","OQU88983",10931
"2",17964140,17965120,981,"*","shr_peaks_in_btx623_peak_24355a",25,1.77149,4.42407,2.51095,106,"Distal Intergenic",2,17954609,17957028,2420,1,"SORBI_3002G128750","EER96330",9531
"2",17964140,17965120,981,"*","shr_peaks_in_btx623_peak_24355b",22,1.73704,4.02824,2.23307,445,"Distal Intergenic",2,17954609,17957028,2420,1,"SORBI_3002G128750","EER96330",9531
"2",17964140,17965120,981,"*","shr_peaks_in_btx623_peak_24355c",42,2.10158,7.12335,4.29705,727,"Distal Intergenic",2,17954609,17957028,2420,1,"SORBI_3002G128750","EER96330",9531
"2",17969778,17970031,254,"*","shr_peaks_in_btx623_peak_24356",17,1.63852,3.24268,1.7409,193,"Distal Intergenic",2,17973175,17976081,2907,2,"SORBI_3002G128800","EER98474",6050
"2",17971600,17971872,273,"*","shr_peaks_in_btx623_peak_24357",20,1.70976,3.75169,2.058,97,"Distal Intergenic",2,17973175,17976081,2907,2,"SORBI_3002G128800","EER98474",4209
"2",17973342,17973607,266,"*","shr_peaks_in_btx623_peak_24358",42,2.10158,7.12335,4.29705,120,"3' UTR",2,17973175,17976081,2907,2,"SORBI_3002G128800","EER98474",2474
"2",17987303,17987573,271,"*","shr_peaks_in_btx623_peak_24359",31,1.92348,5.47581,3.16582,120,"Distal Intergenic",2,17990815,17996541,5727,1,"SORBI_3002G129000","EER96333",-3242
"2",17988058,17988386,329,"*","shr_peaks_in_btx623_peak_24360",15,1.6029,3.0011,1.59164,77,"Distal Intergenic",2,17990815,17996541,5727,1,"SORBI_3002G129000","EER96333",-2429
"2",17989185,17989469,285,"*","shr_peaks_in_btx623_peak_24361",25,1.81662,4.57779,2.58164,118,"Promoter (1-2kb)",2,17990815,17996541,5727,1,"SORBI_3002G129000","EER96333",-1346
"2",17996120,17996537,418,"*","shr_peaks_in_btx623_peak_24362",22,1.74538,4.01885,2.22653,75,"Promoter (<=1kb)",2,17997167,17999248,2082,1,"SORBI_3002G129100","KXG35075",-630
"2",18004277,18004556,280,"*","shr_peaks_in_btx623_peak_24363",25,1.81662,4.57779,2.58164,132,"Distal Intergenic",2,18009064,18016782,7719,1,"SORBI_3002G129200","EER96335",-4508
"2",18005759,18006050,292,"*","shr_peaks_in_btx623_peak_24364",25,1.81662,4.57779,2.58164,120,"Distal Intergenic",2,18009064,18016782,7719,1,"SORBI_3002G129200","EER96335",-3014
"2",18007762,18008131,370,"*","shr_peaks_in_btx623_peak_24365",13,1.49137,2.61084,1.3665,112,"Promoter (<=1kb)",2,18009064,18016782,7719,1,"SORBI_3002G129200","EER96335",-933
"2",18031838,18032392,555,"*","shr_peaks_in_btx623_peak_24366",21,1.69323,3.87265,2.16076,112,"Distal Intergenic",2,18009064,18016782,7719,1,"SORBI_3002G129200","EER96335",22774
"2",18037748,18038419,672,"*","shr_peaks_in_btx623_peak_24367",48,2.11411,7.80597,4.81826,312,"Distal Intergenic",2,18009064,18016782,7719,1,"SORBI_3002G129200","EER96335",28684
"2",18039584,18040255,672,"*","shr_peaks_in_btx623_peak_24368",20,1.68319,3.65082,2.02836,188,"Distal Intergenic",2,18009064,18016782,7719,1,"SORBI_3002G129200","EER96335",30520
"2",18043672,18044834,1163,"*","shr_peaks_in_btx623_peak_24369a",49,2.1641,7.97885,4.94954,202,"Distal Intergenic",2,18009064,18016782,7719,1,"SORBI_3002G129200","EER96335",34608
"2",18043672,18044834,1163,"*","shr_peaks_in_btx623_peak_24369b",38,2.02875,6.43155,3.81846,420,"Distal Intergenic",2,18009064,18016782,7719,1,"SORBI_3002G129200","EER96335",34608
"2",18043672,18044834,1163,"*","shr_peaks_in_btx623_peak_24369c",17,1.63493,3.22281,1.7409,958,"Distal Intergenic",2,18009064,18016782,7719,1,"SORBI_3002G129200","EER96335",34608
"2",18051804,18052460,657,"*","shr_peaks_in_btx623_peak_24370a",53,2.24406,8.56902,5.38613,215,"Distal Intergenic",2,18009064,18016782,7719,1,"SORBI_3002G129200","EER96335",42740
"2",18051804,18052460,657,"*","shr_peaks_in_btx623_peak_24370b",20,1.70976,3.75169,2.058,535,"Distal Intergenic",2,18009064,18016782,7719,1,"SORBI_3002G129200","EER96335",42740
"2",18054748,18055168,421,"*","shr_peaks_in_btx623_peak_24371",18,1.63779,3.38426,1.85988,70,"Distal Intergenic",2,18009064,18016782,7719,1,"SORBI_3002G129200","EER96335",45684
"2",18064530,18064816,287,"*","shr_peaks_in_btx623_peak_24372",27,1.73918,4.7472,2.72472,131,"Distal Intergenic",2,18101239,18101897,659,2,"SORBI_3002G129300","KXG35076",37081
"2",18069698,18069952,255,"*","shr_peaks_in_btx623_peak_24373",13,1.49683,2.50575,1.3109,67,"Distal Intergenic",2,18101239,18101897,659,2,"SORBI_3002G129300","KXG35076",31945
"2",18072716,18073095,380,"*","shr_peaks_in_btx623_peak_24374",14,1.56412,2.75174,1.44902,72,"Distal Intergenic",2,18101239,18101897,659,2,"SORBI_3002G129300","KXG35076",28802
"2",18077032,18077300,269,"*","shr_peaks_in_btx623_peak_24375",27,1.85224,4.86931,2.7692,121,"Distal Intergenic",2,18101239,18101897,659,2,"SORBI_3002G129300","KXG35076",24597
"2",18078033,18078297,265,"*","shr_peaks_in_btx623_peak_24376",33,1.9591,5.79055,3.3753,200,"Distal Intergenic",2,18101239,18101897,659,2,"SORBI_3002G129300","KXG35076",23600
"2",18100349,18100617,269,"*","shr_peaks_in_btx623_peak_24377",13,1.53166,2.54449,1.3109,176,"Promoter (1-2kb)",2,18101239,18101897,659,2,"SORBI_3002G129300","KXG35076",1280
"2",18104426,18105153,728,"*","shr_peaks_in_btx623_peak_24378a",13,1.53166,2.54449,1.3109,364,"Distal Intergenic",2,18101239,18101897,659,2,"SORBI_3002G129300","KXG35076",-2529
"2",18104426,18105153,728,"*","shr_peaks_in_btx623_peak_24378b",25,1.81662,4.57779,2.58164,669,"Distal Intergenic",2,18101239,18101897,659,2,"SORBI_3002G129300","KXG35076",-2529
"2",18109057,18109432,376,"*","shr_peaks_in_btx623_peak_24379",18,1.67414,3.49292,1.89684,100,"Distal Intergenic",2,18101239,18101897,659,2,"SORBI_3002G129300","KXG35076",-7160
"2",18116698,18117299,602,"*","shr_peaks_in_btx623_peak_24380a",13,1.51143,2.47773,1.30304,113,"Promoter (<=1kb)",2,18118052,18146015,27964,1,"SORBI_3002G129400","OQU88984",-753
"2",18116698,18117299,602,"*","shr_peaks_in_btx623_peak_24380b",22,1.74538,4.01885,2.22653,359,"Promoter (<=1kb)",2,18118052,18146015,27964,1,"SORBI_3002G129400","OQU88984",-753
"2",18121112,18121354,243,"*","shr_peaks_in_btx623_peak_24381",20,1.70976,3.75169,2.058,113,"Intron (OQU88984/SORBI_3002G129400, intron 5 of 15)",2,18119019,18147333,28315,1,"SORBI_3002G129400","OQU88985",2093
"2",18122690,18123547,858,"*","shr_peaks_in_btx623_peak_24382",24,1.781,4.29426,2.40109,453,"Exon (OQU88984/SORBI_3002G129400, exon 8 of 16)",2,18119019,18147333,28315,1,"SORBI_3002G129400","OQU88985",3671
"2",18126439,18126743,305,"*","shr_peaks_in_btx623_peak_24383",13,1.50709,2.56147,1.3255,80,"Intron (OQU88984/SORBI_3002G129400, intron 8 of 15)",2,18119019,18147333,28315,1,"SORBI_3002G129400","OQU88985",7420
"2",18139762,18140039,278,"*","shr_peaks_in_btx623_peak_24384",20,1.65041,3.75596,2.06139,149,"Intron (OQU88984/SORBI_3002G129400, intron 12 of 15)",2,18119019,18147333,28315,1,"SORBI_3002G129400","OQU88985",20743
"2",18142353,18142594,242,"*","shr_peaks_in_btx623_peak_24385",24,1.70515,4.27843,2.40109,164,"Intron (OQU88984/SORBI_3002G129400, intron 12 of 15)",2,18119019,18147333,28315,1,"SORBI_3002G129400","OQU88985",23334
"2",18166356,18166715,360,"*","shr_peaks_in_btx623_peak_24386a",13,1.53166,2.54449,1.3109,105,"Distal Intergenic",2,18175510,18176893,1384,1,"SORBI_3002G129500","EER96337",-8795
"2",18166356,18166715,360,"*","shr_peaks_in_btx623_peak_24386b",13,1.53166,2.54449,1.3109,162,"Distal Intergenic",2,18175510,18176893,1384,1,"SORBI_3002G129500","EER96337",-8795
"2",18190644,18190916,273,"*","shr_peaks_in_btx623_peak_24387",13,1.5148,2.49508,1.3109,191,"Distal Intergenic",2,18175510,18176893,1384,1,"SORBI_3002G129500","EER96337",15134
"2",18191298,18191913,616,"*","shr_peaks_in_btx623_peak_24388",18,1.58646,3.34387,1.82614,184,"Distal Intergenic",2,18175510,18176893,1384,1,"SORBI_3002G129500","EER96337",15788
"2",18195403,18195804,402,"*","shr_peaks_in_btx623_peak_24389",15,1.6029,3.0011,1.59164,64,"Distal Intergenic",2,18175510,18176893,1384,1,"SORBI_3002G129500","EER96337",19893
"2",18199173,18199420,248,"*","shr_peaks_in_btx623_peak_24390",25,1.81662,4.57779,2.58164,140,"Distal Intergenic",2,18221107,18222318,1212,2,"SORBI_3002G129600","OQU88986",22898
"2",18202247,18202524,278,"*","shr_peaks_in_btx623_peak_24391",14,1.56728,2.76832,1.44902,66,"Distal Intergenic",2,18221107,18222318,1212,2,"SORBI_3002G129600","OQU88986",19794
"2",18208514,18208782,269,"*","shr_peaks_in_btx623_peak_24392",33,1.9591,5.79055,3.3753,139,"Distal Intergenic",2,18221107,18222318,1212,2,"SORBI_3002G129600","OQU88986",13536
"2",18210338,18210896,559,"*","shr_peaks_in_btx623_peak_24393a",77,2.49341,11.3514,7.77609,180,"Distal Intergenic",2,18221107,18222318,1212,2,"SORBI_3002G129600","OQU88986",11422
"2",18210338,18210896,559,"*","shr_peaks_in_btx623_peak_24393b",56,2.2265,8.88441,5.66924,434,"Distal Intergenic",2,18221107,18222318,1212,2,"SORBI_3002G129600","OQU88986",11422
"2",18214257,18214602,346,"*","shr_peaks_in_btx623_peak_24394",25,1.68176,4.5383,2.58164,282,"Distal Intergenic",2,18221107,18222318,1212,2,"SORBI_3002G129600","OQU88986",7716
"2",18215992,18216283,292,"*","shr_peaks_in_btx623_peak_24395",40,2.05277,6.68798,4.03064,169,"Distal Intergenic",2,18221107,18222318,1212,2,"SORBI_3002G129600","OQU88986",6035
"2",18233607,18233874,268,"*","shr_peaks_in_btx623_peak_24396",19,1.49983,3.54248,1.93705,258,"Distal Intergenic",2,18221108,18222318,1211,2,"SORBI_3002G129600","EER98477",-11289
"2",18238405,18239288,884,"*","shr_peaks_in_btx623_peak_24397a",27,1.78281,4.81393,2.7692,77,"Distal Intergenic",2,18221108,18222318,1211,2,"SORBI_3002G129600","EER98477",-16087
"2",18238405,18239288,884,"*","shr_peaks_in_btx623_peak_24397b",15,1.54415,2.8813,1.5438,357,"Distal Intergenic",2,18221108,18222318,1211,2,"SORBI_3002G129600","EER98477",-16087
"2",18238405,18239288,884,"*","shr_peaks_in_btx623_peak_24397c",33,1.89743,5.76095,3.3753,661,"Distal Intergenic",2,18221108,18222318,1211,2,"SORBI_3002G129600","EER98477",-16087
"2",18241246,18241624,379,"*","shr_peaks_in_btx623_peak_24398",26,1.80683,4.71595,2.69857,184,"Distal Intergenic",2,18221108,18222318,1211,2,"SORBI_3002G129600","EER98477",-18928
"2",18243718,18243998,281,"*","shr_peaks_in_btx623_peak_24399",16,1.54282,3.06654,1.64664,193,"Distal Intergenic",2,18221108,18222318,1211,2,"SORBI_3002G129600","EER98477",-21400
"2",18244891,18245148,258,"*","shr_peaks_in_btx623_peak_24400",13,1.52616,2.51649,1.3109,75,"Distal Intergenic",2,18221108,18222318,1211,2,"SORBI_3002G129600","EER98477",-22573
"2",18248685,18248941,257,"*","shr_peaks_in_btx623_peak_24401",13,1.53166,2.54449,1.3109,72,"Distal Intergenic",2,18221108,18222318,1211,2,"SORBI_3002G129600","EER98477",-26367
"2",18256944,18257705,762,"*","shr_peaks_in_btx623_peak_24402a",20,1.64635,3.77872,2.08097,75,"Distal Intergenic",2,18281106,18282488,1383,2,"SORBI_3002G129700","EER98478",24783
"2",18256944,18257705,762,"*","shr_peaks_in_btx623_peak_24402b",16,1.61,3.08517,1.66261,325,"Distal Intergenic",2,18281106,18282488,1383,2,"SORBI_3002G129700","EER98478",24783
"2",18256944,18257705,762,"*","shr_peaks_in_btx623_peak_24402c",26,1.80495,4.63774,2.63096,455,"Distal Intergenic",2,18281106,18282488,1383,2,"SORBI_3002G129700","EER98478",24783
"2",18260177,18260482,306,"*","shr_peaks_in_btx623_peak_24403",21,1.72456,3.89536,2.17877,108,"Distal Intergenic",2,18281106,18282488,1383,2,"SORBI_3002G129700","EER98478",22006
"2",18264491,18264850,360,"*","shr_peaks_in_btx623_peak_24404",42,2.10158,7.12335,4.29705,154,"Distal Intergenic",2,18281106,18282488,1383,2,"SORBI_3002G129700","EER98478",17638
"2",18268275,18268718,444,"*","shr_peaks_in_btx623_peak_24405",38,2.03034,6.44241,3.81846,122,"Distal Intergenic",2,18281106,18282488,1383,2,"SORBI_3002G129700","EER98478",13770
"2",18273733,18273990,258,"*","shr_peaks_in_btx623_peak_24406",20,1.70976,3.75169,2.058,171,"Distal Intergenic",2,18281106,18282488,1383,2,"SORBI_3002G129700","EER98478",8498
"2",18279683,18280064,382,"*","shr_peaks_in_btx623_peak_24407",17,1.63852,3.24268,1.7409,111,"Distal Intergenic",2,18281106,18282488,1383,2,"SORBI_3002G129700","EER98478",2424
"2",18286034,18286828,795,"*","shr_peaks_in_btx623_peak_24408a",14,1.56728,2.76832,1.44902,70,"Promoter (1-2kb)",2,18287357,18288542,1186,2,"SORBI_3002G129800","KXG35079",1714
"2",18286034,18286828,795,"*","shr_peaks_in_btx623_peak_24408b",15,1.6029,3.0011,1.59164,395,"Promoter (1-2kb)",2,18287357,18288542,1186,2,"SORBI_3002G129800","KXG35079",1714
"2",18288411,18288828,418,"*","shr_peaks_in_btx623_peak_24409",22,1.74538,4.01885,2.22653,342,"Promoter (<=1kb)",2,18287357,18288542,1186,2,"SORBI_3002G129800","KXG35079",0
"2",18300901,18301689,789,"*","shr_peaks_in_btx623_peak_24410",60,2.3153,9.33214,6.0071,337,"Distal Intergenic",2,18311063,18314358,3296,1,"SORBI_3002G129900","KXG35080",-9374
"2",18303571,18303878,308,"*","shr_peaks_in_btx623_peak_24411",13,1.53166,2.54449,1.3109,182,"Distal Intergenic",2,18311063,18314358,3296,1,"SORBI_3002G129900","KXG35080",-7185
"2",18312174,18312852,679,"*","shr_peaks_in_btx623_peak_24412",19,1.61372,3.61012,1.99518,571,"Promoter (1-2kb)",2,18311063,18314358,3296,1,"SORBI_3002G129900","KXG35080",1111
"2",18332374,18332842,469,"*","shr_peaks_in_btx623_peak_24413",24,1.781,4.29426,2.40109,77,"Distal Intergenic",2,18317328,18319327,2000,2,"SORBI_3002G130000","OQU88987",-13047
"2",18333717,18334018,302,"*","shr_peaks_in_btx623_peak_24414",31,1.92348,5.47581,3.16582,182,"Distal Intergenic",2,18317328,18319327,2000,2,"SORBI_3002G130000","OQU88987",-14390
"2",18349600,18350427,828,"*","shr_peaks_in_btx623_peak_24415",15,1.58511,2.90531,1.56297,150,"Distal Intergenic",2,18378480,18380363,1884,2,"SORBI_3002G130101","OQU88988",29936
"2",18360688,18360990,303,"*","shr_peaks_in_btx623_peak_24416",22,1.74538,4.01885,2.22653,257,"Distal Intergenic",2,18378480,18380363,1884,2,"SORBI_3002G130101","OQU88988",19373
"2",18366282,18366617,336,"*","shr_peaks_in_btx623_peak_24417a",17,1.63852,3.24268,1.7409,77,"Distal Intergenic",2,18378480,18380363,1884,2,"SORBI_3002G130101","OQU88988",13746
"2",18366282,18366617,336,"*","shr_peaks_in_btx623_peak_24417b",14,1.56728,2.76832,1.44902,318,"Distal Intergenic",2,18378480,18380363,1884,2,"SORBI_3002G130101","OQU88988",13746
"2",18371439,18371768,330,"*","shr_peaks_in_btx623_peak_24418",14,1.56728,2.76832,1.44902,70,"Distal Intergenic",2,18378480,18380363,1884,2,"SORBI_3002G130101","OQU88988",8595
"2",18378837,18379312,476,"*","shr_peaks_in_btx623_peak_24419",21,1.68792,3.89322,2.17704,141,"Promoter (1-2kb)",2,18378480,18380363,1884,2,"SORBI_3002G130101","OQU88988",1051
"2",18380510,18380796,287,"*","shr_peaks_in_btx623_peak_24420",17,1.63852,3.24268,1.7409,256,"Promoter (<=1kb)",2,18378480,18380363,1884,2,"SORBI_3002G130101","OQU88988",-147
"2",18384382,18385168,787,"*","shr_peaks_in_btx623_peak_24421a",38,2.03034,6.44241,3.81846,120,"Distal Intergenic",2,18378480,18380363,1884,2,"SORBI_3002G130101","OQU88988",-4019
"2",18384382,18385168,787,"*","shr_peaks_in_btx623_peak_24421b",35,1.99472,6.11279,3.59359,689,"Distal Intergenic",2,18378480,18380363,1884,2,"SORBI_3002G130101","OQU88988",-4019
"2",18387286,18387998,713,"*","shr_peaks_in_btx623_peak_24422",14,1.54615,2.65781,1.40547,260,"Distal Intergenic",2,18378480,18380363,1884,2,"SORBI_3002G130101","OQU88988",-6923
"2",18389391,18389872,482,"*","shr_peaks_in_btx623_peak_24423",14,1.56728,2.76832,1.44902,143,"Distal Intergenic",2,18378480,18380363,1884,2,"SORBI_3002G130101","OQU88988",-9028
"2",18393600,18393882,283,"*","shr_peaks_in_btx623_peak_24424",29,1.88786,5.16869,2.96335,116,"Distal Intergenic",2,18378480,18380363,1884,2,"SORBI_3002G130101","OQU88988",-13237
"2",18399633,18399907,275,"*","shr_peaks_in_btx623_peak_24425",29,1.88786,5.16869,2.96335,118,"Distal Intergenic",2,18378480,18380363,1884,2,"SORBI_3002G130101","OQU88988",-19270
"2",18401756,18402094,339,"*","shr_peaks_in_btx623_peak_24426",27,1.85224,4.86931,2.7692,120,"Distal Intergenic",2,18378480,18380363,1884,2,"SORBI_3002G130101","OQU88988",-21393
"2",18405212,18405735,524,"*","shr_peaks_in_btx623_peak_24427",13,1.48592,2.61224,1.36763,69,"Distal Intergenic",2,18378480,18380363,1884,2,"SORBI_3002G130101","OQU88988",-24849
"2",18410133,18410805,673,"*","shr_peaks_in_btx623_peak_24428a",19,1.66568,3.49638,1.90015,79,"Distal Intergenic",2,18378480,18380363,1884,2,"SORBI_3002G130101","OQU88988",-29770
"2",18410133,18410805,673,"*","shr_peaks_in_btx623_peak_24428b",25,1.80747,4.58756,2.58889,458,"Distal Intergenic",2,18378480,18380363,1884,2,"SORBI_3002G130101","OQU88988",-29770
"2",18413758,18414281,524,"*","shr_peaks_in_btx623_peak_24429",14,1.52474,2.73185,1.44902,88,"Distal Intergenic",2,18378480,18380363,1884,2,"SORBI_3002G130101","OQU88988",-33395
"2",18420694,18421605,912,"*","shr_peaks_in_btx623_peak_24430a",22,1.74186,3.99794,2.22653,362,"Distal Intergenic",2,18378480,18380363,1884,2,"SORBI_3002G130101","OQU88988",-40331
"2",18420694,18421605,912,"*","shr_peaks_in_btx623_peak_24430b",24,1.781,4.29426,2.40109,772,"Distal Intergenic",2,18378480,18380363,1884,2,"SORBI_3002G130101","OQU88988",-40331
"2",18423295,18423561,267,"*","shr_peaks_in_btx623_peak_24431",29,1.88786,5.16869,2.96335,100,"Distal Intergenic",2,18378480,18380363,1884,2,"SORBI_3002G130101","OQU88988",-42932
"2",18435329,18435627,299,"*","shr_peaks_in_btx623_peak_24432",18,1.67414,3.49292,1.89684,56,"Distal Intergenic",2,18378480,18380363,1884,2,"SORBI_3002G130101","OQU88988",-54966
"2",18443950,18444397,448,"*","shr_peaks_in_btx623_peak_24433",40,2.06596,6.7793,4.05294,192,"Distal Intergenic",2,18481926,18494819,12894,2,"SORBI_3002G130200","KXG35083",50422
"2",18449014,18449499,486,"*","shr_peaks_in_btx623_peak_24434",23,1.75189,4.1784,2.36028,184,"Distal Intergenic",2,18481926,18494819,12894,2,"SORBI_3002G130200","KXG35083",45320
"2",18455299,18455770,472,"*","shr_peaks_in_btx623_peak_24435",24,1.781,4.29426,2.40109,173,"Distal Intergenic",2,18481926,18494819,12894,2,"SORBI_3002G130200","KXG35083",39049
"2",18457764,18458265,502,"*","shr_peaks_in_btx623_peak_24436",13,1.52864,2.6418,1.39291,66,"Distal Intergenic",2,18481926,18494819,12894,2,"SORBI_3002G130200","KXG35083",36554
"2",18470250,18470544,295,"*","shr_peaks_in_btx623_peak_24437",24,1.73728,4.26495,2.40109,183,"Distal Intergenic",2,18481926,18494819,12894,2,"SORBI_3002G130200","KXG35083",24275
"2",18477687,18478234,548,"*","shr_peaks_in_btx623_peak_24438",32,1.91746,5.59273,3.26649,113,"Distal Intergenic",2,18481926,18494819,12894,2,"SORBI_3002G130200","KXG35083",16585
"2",18483344,18483933,590,"*","shr_peaks_in_btx623_peak_24439a",13,1.53166,2.54449,1.3109,140,"3' UTR",2,18481926,18494819,12894,2,"SORBI_3002G130200","KXG35083",10886
"2",18483344,18483933,590,"*","shr_peaks_in_btx623_peak_24439b",17,1.63852,3.24268,1.7409,519,"3' UTR",2,18481926,18494819,12894,2,"SORBI_3002G130200","KXG35083",10886
"2",18487463,18488048,586,"*","shr_peaks_in_btx623_peak_24440",13,1.53166,2.54449,1.3109,258,"3' UTR",2,18481926,18494819,12894,2,"SORBI_3002G130200","KXG35083",6771
"2",18501221,18501503,283,"*","shr_peaks_in_btx623_peak_24441",20,1.70976,3.75169,2.058,115,"Distal Intergenic",2,18481926,18494819,12894,2,"SORBI_3002G130200","KXG35083",-6402
"2",18502952,18503387,436,"*","shr_peaks_in_btx623_peak_24442",26,1.82,4.66635,2.65594,297,"Distal Intergenic",2,18481926,18494819,12894,2,"SORBI_3002G130200","KXG35083",-8133
"2",18512425,18512799,375,"*","shr_peaks_in_btx623_peak_24443",14,1.56728,2.76832,1.44902,84,"Distal Intergenic",2,18520889,18521580,692,1,"SORBI_3002G130350","OQU88989",-8090
"2",18522454,18522747,294,"*","shr_peaks_in_btx623_peak_24444",15,1.6029,3.0011,1.59164,70,"Promoter (1-2kb)",2,18520889,18521580,692,1,"SORBI_3002G130350","OQU88989",1565
"2",18523706,18524109,404,"*","shr_peaks_in_btx623_peak_24445",39,2.03564,6.56937,3.92992,264,"Promoter (1-2kb)",2,18524672,18525157,486,2,"SORBI_3002G130500","KXG35085",1048
"2",18534831,18535109,279,"*","shr_peaks_in_btx623_peak_24446",33,1.9591,5.79055,3.3753,119,"Promoter (<=1kb)",2,18532259,18534014,1756,2,"SORBI_3002G130700","EER98482",-817
"2",18545355,18545642,288,"*","shr_peaks_in_btx623_peak_24447",38,2.03034,6.44241,3.81846,222,"Distal Intergenic",2,18537100,18542669,5570,2,"SORBI_3002G130800","EER98483",-2686
"2",18570085,18570412,328,"*","shr_peaks_in_btx623_peak_24448",31,1.92348,5.47581,3.16582,174,"Promoter (1-2kb)",2,18569017,18574084,5068,1,"SORBI_3002G130900","KXG35088",1068
"2",18577287,18578144,858,"*","shr_peaks_in_btx623_peak_24449a",25,1.81662,4.57779,2.58164,102,"Exon (EER96340/SORBI_3002G131000, exon 5 of 8)",2,18574753,18579534,4782,1,"SORBI_3002G131000","EER96340",2534
"2",18577287,18578144,858,"*","shr_peaks_in_btx623_peak_24449b",17,1.63852,3.24268,1.7409,702,"Exon (EER96340/SORBI_3002G131000, exon 5 of 8)",2,18574753,18579534,4782,1,"SORBI_3002G131000","EER96340",2534
"2",18577287,18578144,858,"*","shr_peaks_in_btx623_peak_24449c",20,1.70976,3.75169,2.058,820,"Exon (EER96340/SORBI_3002G131000, exon 5 of 8)",2,18574753,18579534,4782,1,"SORBI_3002G131000","EER96340",2534
"2",18583440,18584061,622,"*","shr_peaks_in_btx623_peak_24450",29,1.88786,5.16869,2.96335,175,"Distal Intergenic",2,18574753,18579534,4782,1,"SORBI_3002G131000","EER96340",8687
"2",18584879,18585449,571,"*","shr_peaks_in_btx623_peak_24451",38,2.00419,6.43862,3.81846,120,"Distal Intergenic",2,18574753,18579534,4782,1,"SORBI_3002G131000","EER96340",10126
"2",18586376,18586753,378,"*","shr_peaks_in_btx623_peak_24452",21,1.71754,3.91058,2.19156,118,"Distal Intergenic",2,18574753,18579534,4782,1,"SORBI_3002G131000","EER96340",11623
"2",18625078,18625733,656,"*","shr_peaks_in_btx623_peak_24453",15,1.6029,3.0011,1.59164,419,"Distal Intergenic",2,18574753,18579534,4782,1,"SORBI_3002G131000","EER96340",50325
"2",18627569,18628145,577,"*","shr_peaks_in_btx623_peak_24454",14,1.53346,2.66777,1.41413,89,"Distal Intergenic",2,18574753,18579534,4782,1,"SORBI_3002G131000","EER96340",52816
"2",18630669,18630920,252,"*","shr_peaks_in_btx623_peak_24455",24,1.75479,4.25699,2.40109,111,"Distal Intergenic",2,18574753,18579534,4782,1,"SORBI_3002G131000","EER96340",55916
"2",18632283,18632649,367,"*","shr_peaks_in_btx623_peak_24456",22,1.71253,4.04904,2.25113,220,"Distal Intergenic",2,18688882,18693160,4279,1,"SORBI_3002G131100","OQU88991",-56233
"2",18653041,18653325,285,"*","shr_peaks_in_btx623_peak_24457",13,1.53166,2.54449,1.3109,152,"Distal Intergenic",2,18688882,18693160,4279,1,"SORBI_3002G131100","OQU88991",-35557
"2",18661605,18661978,374,"*","shr_peaks_in_btx623_peak_24458",18,1.62833,3.329,1.81339,99,"Distal Intergenic",2,18688882,18693160,4279,1,"SORBI_3002G131100","OQU88991",-26904
"2",18676008,18676650,643,"*","shr_peaks_in_btx623_peak_24459",25,1.79495,4.4439,2.52753,96,"Distal Intergenic",2,18688882,18693160,4279,1,"SORBI_3002G131100","OQU88991",-12232
"2",18693586,18694015,430,"*","shr_peaks_in_btx623_peak_24460",18,1.67414,3.49292,1.89684,72,"Downstream (<=300bp)",2,18689179,18693392,4214,1,"SORBI_3002G131100","OQU88993",4407
"2",18696814,18697063,250,"*","shr_peaks_in_btx623_peak_24461",18,1.67414,3.49292,1.89684,196,"Exon (OQU88996/SORBI_3002G131200, exon 11 of 14)",2,18695558,18701909,6352,2,"SORBI_3002G131200","OQU88994",4846
"2",18698548,18699068,521,"*","shr_peaks_in_btx623_peak_24462",33,1.9591,5.79055,3.3753,98,"Exon (OQU88996/SORBI_3002G131200, exon 8 of 14)",2,18695558,18701909,6352,2,"SORBI_3002G131200","OQU88994",2841
"2",18700154,18700503,350,"*","shr_peaks_in_btx623_peak_24463",13,1.53166,2.54449,1.3109,87,"Promoter (1-2kb)",2,18695558,18701909,6352,2,"SORBI_3002G131200","OQU88994",1406
"2",18701076,18701535,460,"*","shr_peaks_in_btx623_peak_24464a",25,1.7805,4.41816,2.50576,107,"Promoter (<=1kb)",2,18695558,18701909,6352,2,"SORBI_3002G131200","OQU88994",374
"2",18701076,18701535,460,"*","shr_peaks_in_btx623_peak_24464b",22,1.70568,4.00558,2.22653,355,"Promoter (<=1kb)",2,18695558,18701909,6352,2,"SORBI_3002G131200","OQU88994",374
"2",18704400,18704906,507,"*","shr_peaks_in_btx623_peak_24465a",14,1.56412,2.75174,1.44902,88,"Promoter (<=1kb)",2,18695286,18703734,8449,2,"SORBI_3002G131200","OQU88996",-666
"2",18704400,18704906,507,"*","shr_peaks_in_btx623_peak_24465b",17,1.63852,3.24268,1.7409,381,"Promoter (<=1kb)",2,18695286,18703734,8449,2,"SORBI_3002G131200","OQU88996",-666
"2",18709845,18710097,253,"*","shr_peaks_in_btx623_peak_24466",18,1.67414,3.49292,1.89684,75,"Distal Intergenic",2,18695286,18703734,8449,2,"SORBI_3002G131200","OQU88996",-6111
"2",18716532,18716927,396,"*","shr_peaks_in_btx623_peak_24467",24,1.781,4.29426,2.40109,266,"Distal Intergenic",2,18695286,18703734,8449,2,"SORBI_3002G131200","OQU88996",-12798
"2",18724570,18725010,441,"*","shr_peaks_in_btx623_peak_24468",15,1.6029,3.0011,1.59164,261,"Distal Intergenic",2,18695286,18703734,8449,2,"SORBI_3002G131200","OQU88996",-20836
"2",18727750,18728061,312,"*","shr_peaks_in_btx623_peak_24469",17,1.63852,3.24268,1.7409,83,"Distal Intergenic",2,18695286,18703734,8449,2,"SORBI_3002G131200","OQU88996",-24016
"2",18734931,18735187,257,"*","shr_peaks_in_btx623_peak_24470",29,1.88786,5.16869,2.96335,136,"Distal Intergenic",2,18757131,18761630,4500,1,"SORBI_3002G131300","OQU88997",-21944
"2",18736273,18736519,247,"*","shr_peaks_in_btx623_peak_24471",22,1.74538,4.01885,2.22653,119,"Distal Intergenic",2,18757131,18761630,4500,1,"SORBI_3002G131300","OQU88997",-20612
"2",18742383,18742629,247,"*","shr_peaks_in_btx623_peak_24472",27,1.85224,4.86931,2.7692,157,"Distal Intergenic",2,18757131,18761630,4500,1,"SORBI_3002G131300","OQU88997",-14502
"2",18743134,18743386,253,"*","shr_peaks_in_btx623_peak_24473",18,1.67414,3.49292,1.89684,104,"Distal Intergenic",2,18757131,18761630,4500,1,"SORBI_3002G131300","OQU88997",-13745
"2",18752660,18753088,429,"*","shr_peaks_in_btx623_peak_24474",15,1.6029,3.0011,1.59164,196,"Distal Intergenic",2,18757131,18761630,4500,1,"SORBI_3002G131300","OQU88997",-4043
"2",18759497,18759837,341,"*","shr_peaks_in_btx623_peak_24475",24,1.781,4.29426,2.40109,198,"Exon (OQU88997/SORBI_3002G131300, exon 5 of 10)",2,18761965,18762037,73,2,"ENSRNA049442463","ENSRNA049442463-T1",2200
"2",18761791,18762103,313,"*","shr_peaks_in_btx623_peak_24476",20,1.69847,3.79578,2.09409,117,"Promoter (<=1kb)",2,18761965,18762037,73,2,"ENSRNA049442463","ENSRNA049442463-T1",0
"2",18769573,18769822,250,"*","shr_peaks_in_btx623_peak_24477",14,1.56728,2.76832,1.44902,147,"3' UTR",2,18770373,18772089,1717,2,"SORBI_3002G131600","EER98486",2267
"2",18770084,18770396,313,"*","shr_peaks_in_btx623_peak_24478",20,1.70976,3.75169,2.058,128,"Promoter (1-2kb)",2,18770373,18772089,1717,2,"SORBI_3002G131600","EER98486",1693
"2",18771120,18771624,505,"*","shr_peaks_in_btx623_peak_24479",18,1.67414,3.49292,1.89684,100,"Promoter (<=1kb)",2,18770373,18772089,1717,2,"SORBI_3002G131600","EER98486",465
"2",18772489,18772738,250,"*","shr_peaks_in_btx623_peak_24480",24,1.781,4.29426,2.40109,176,"Promoter (<=1kb)",2,18770373,18772089,1717,2,"SORBI_3002G131600","EER98486",-400
"2",18773970,18774253,284,"*","shr_peaks_in_btx623_peak_24481",20,1.70976,3.75169,2.058,112,"Promoter (1-2kb)",2,18770373,18772089,1717,2,"SORBI_3002G131600","EER98486",-1881
"2",18775175,18775476,302,"*","shr_peaks_in_btx623_peak_24482",48,2.17282,7.8325,4.81826,156,"Exon (OQU88998/SORBI_3002G131700, exon 3 of 4)",2,18770373,18772089,1717,2,"SORBI_3002G131600","EER98486",-3086
"2",18779242,18779499,258,"*","shr_peaks_in_btx623_peak_24483",13,1.51183,2.51568,1.3109,74,"Promoter (<=1kb)",2,18774633,18778596,3964,2,"SORBI_3002G131700","OQU88998",-646
"2",18779970,18780293,324,"*","shr_peaks_in_btx623_peak_24484a",14,1.55346,2.736,1.44902,118,"Promoter (1-2kb)",2,18774633,18778596,3964,2,"SORBI_3002G131700","OQU88998",-1374
"2",18779970,18780293,324,"*","shr_peaks_in_btx623_peak_24484b",15,1.54445,2.84415,1.51175,301,"Promoter (1-2kb)",2,18774633,18778596,3964,2,"SORBI_3002G131700","OQU88998",-1374
"2",18791205,18791543,339,"*","shr_peaks_in_btx623_peak_24485",13,1.53166,2.54449,1.3109,76,"Promoter (<=1kb)",2,18787317,18792189,4873,2,"SORBI_3002G132000","KXG35095",646
"2",18793523,18793956,434,"*","shr_peaks_in_btx623_peak_24486",24,1.781,4.29426,2.40109,186,"Promoter (1-2kb)",2,18787317,18792218,4902,2,"SORBI_3002G132000","KXG35097",-1305
"2",18797563,18797862,300,"*","shr_peaks_in_btx623_peak_24487",17,1.63852,3.24268,1.7409,67,"Promoter (1-2kb)",2,18795902,18801581,5680,1,"SORBI_3002G132100","KXG35099",1661
"2",18800737,18801150,414,"*","shr_peaks_in_btx623_peak_24488",25,1.81662,4.57779,2.58164,362,"Promoter (<=1kb)",2,18797718,18800286,2569,2,"SORBI_3002G132201","OQU89003",-451
"2",18801803,18802085,283,"*","shr_peaks_in_btx623_peak_24489",27,1.84851,4.84577,2.7692,140,"Promoter (1-2kb)",2,18797718,18800286,2569,2,"SORBI_3002G132201","OQU89003",-1517
"2",18816173,18816597,425,"*","shr_peaks_in_btx623_peak_24490",18,1.67414,3.49292,1.89684,81,"Distal Intergenic",2,18810365,18812426,2062,2,"SORBI_3002G132300","KXG35102",-3747
"2",18839438,18839708,271,"*","shr_peaks_in_btx623_peak_24491",22,1.74538,4.01885,2.22653,206,"Distal Intergenic",2,18844222,18847157,2936,1,"SORBI_3002G132400","EER98490",-4514
"2",18843572,18844287,716,"*","shr_peaks_in_btx623_peak_24492a",20,1.70976,3.75169,2.058,91,"Promoter (<=1kb)",2,18844222,18847157,2936,1,"SORBI_3002G132400","EER98490",0
"2",18843572,18844287,716,"*","shr_peaks_in_btx623_peak_24492b",31,1.92348,5.47581,3.16582,471,"Promoter (<=1kb)",2,18844222,18847157,2936,1,"SORBI_3002G132400","EER98490",0
"2",18845693,18846222,530,"*","shr_peaks_in_btx623_peak_24493",20,1.70976,3.75169,2.058,120,"Promoter (1-2kb)",2,18844222,18847157,2936,1,"SORBI_3002G132400","OQU89004",1471
"2",18847858,18848213,356,"*","shr_peaks_in_btx623_peak_24494",19,1.64131,3.50242,1.90455,245,"Distal Intergenic",2,18844222,18847157,2936,1,"SORBI_3002G132400","OQU89004",3636
"2",18848927,18849406,480,"*","shr_peaks_in_btx623_peak_24495",13,1.53166,2.54449,1.3109,63,"Distal Intergenic",2,18844222,18847157,2936,1,"SORBI_3002G132400","OQU89004",4705
"2",18862324,18862592,269,"*","shr_peaks_in_btx623_peak_24496",13,1.53166,2.54449,1.3109,71,"Distal Intergenic",2,18844222,18847157,2936,1,"SORBI_3002G132400","OQU89004",18102
"2",18877439,18877979,541,"*","shr_peaks_in_btx623_peak_24497",28,1.86016,4.99113,2.87352,447,"Distal Intergenic",2,18844222,18847157,2936,1,"SORBI_3002G132400","OQU89004",33217
"2",18892554,18893428,875,"*","shr_peaks_in_btx623_peak_24498",18,1.67414,3.49292,1.89684,191,"Distal Intergenic",2,18912879,18917238,4360,1,"SORBI_3002G132500","KXG35103",-19451
"2",18894086,18894521,436,"*","shr_peaks_in_btx623_peak_24499",33,1.9591,5.79055,3.3753,261,"Distal Intergenic",2,18912879,18917238,4360,1,"SORBI_3002G132500","KXG35103",-18358
"2",18900026,18900883,858,"*","shr_peaks_in_btx623_peak_24500",27,1.85224,4.86931,2.7692,382,"Distal Intergenic",2,18912879,18917238,4360,1,"SORBI_3002G132500","KXG35103",-11996
"2",18917337,18917627,291,"*","shr_peaks_in_btx623_peak_24501",13,1.53166,2.54449,1.3109,67,"Downstream (<=300bp)",2,18912880,18917238,4359,1,"SORBI_3002G132500","OQU89005",4457
"2",18921987,18922358,372,"*","shr_peaks_in_btx623_peak_24502",29,1.88786,5.16869,2.96335,117,"Exon (KXG35104/SORBI_3002G132600, exon 31 of 36)",2,18912880,18917238,4359,1,"SORBI_3002G132500","OQU89005",9107
"2",18923822,18924658,837,"*","shr_peaks_in_btx623_peak_24503a",15,1.6029,3.0011,1.59164,66,"Exon (KXG35104/SORBI_3002G132600, exon 25 of 36)",2,18912880,18917238,4359,1,"SORBI_3002G132500","OQU89005",10942
"2",18923822,18924658,837,"*","shr_peaks_in_btx623_peak_24503b",13,1.53166,2.54449,1.3109,504,"Exon (KXG35104/SORBI_3002G132600, exon 25 of 36)",2,18912880,18917238,4359,1,"SORBI_3002G132500","OQU89005",10942
"2",18923822,18924658,837,"*","shr_peaks_in_btx623_peak_24503c",13,1.53166,2.54449,1.3109,615,"Exon (KXG35104/SORBI_3002G132600, exon 25 of 36)",2,18912880,18917238,4359,1,"SORBI_3002G132500","OQU89005",10942
"2",18931752,18932126,375,"*","shr_peaks_in_btx623_peak_24504",21,1.72745,3.91248,2.19318,92,"Intron (KXG35104/SORBI_3002G132600, intron 24 of 35)",2,18920381,18947650,27270,2,"SORBI_3002G132600","KXG35104",15524
"2",18936119,18936473,355,"*","shr_peaks_in_btx623_peak_24505",21,1.72553,3.90106,2.18397,98,"Exon (KXG35104/SORBI_3002G132600, exon 24 of 36)",2,18920381,18947650,27270,2,"SORBI_3002G132600","KXG35104",11177
"2",18939345,18939650,306,"*","shr_peaks_in_btx623_peak_24506",14,1.56728,2.76832,1.44902,65,"Exon (KXG35104/SORBI_3002G132600, exon 14 of 36)",2,18920381,18947650,27270,2,"SORBI_3002G132600","KXG35104",8000
"2",18941217,18941676,460,"*","shr_peaks_in_btx623_peak_24507",40,2.06596,6.7793,4.05294,206,"Exon (KXG35104/SORBI_3002G132600, exon 10 of 36)",2,18920381,18947650,27270,2,"SORBI_3002G132600","KXG35104",5974
"2",18944635,18945062,428,"*","shr_peaks_in_btx623_peak_24508",13,1.53166,2.54449,1.3109,72,"Exon (KXG35104/SORBI_3002G132600, exon 4 of 36)",2,18920381,18947650,27270,2,"SORBI_3002G132600","KXG35104",2588
"2",18945363,18946053,691,"*","shr_peaks_in_btx623_peak_24509",33,1.9591,5.79055,3.3753,501,"Promoter (1-2kb)",2,18920381,18947650,27270,2,"SORBI_3002G132600","KXG35104",1597
"2",18948983,18949377,395,"*","shr_peaks_in_btx623_peak_24510a",13,1.53166,2.54449,1.3109,107,"Promoter (1-2kb)",2,18920381,18947650,27270,2,"SORBI_3002G132600","KXG35104",-1333
"2",18948983,18949377,395,"*","shr_peaks_in_btx623_peak_24510b",17,1.63852,3.24268,1.7409,311,"Promoter (1-2kb)",2,18920381,18947650,27270,2,"SORBI_3002G132600","KXG35104",-1333
"2",18957156,18957444,289,"*","shr_peaks_in_btx623_peak_24511",14,1.54082,2.66878,1.41478,106,"Distal Intergenic",2,18963837,18965756,1920,2,"SORBI_3002G132701","OQU89006",8312
"2",18964513,18964893,381,"*","shr_peaks_in_btx623_peak_24512",35,1.99472,6.11279,3.59359,76,"Promoter (<=1kb)",2,18963837,18965756,1920,2,"SORBI_3002G132701","OQU89006",863
"2",18965983,18966448,466,"*","shr_peaks_in_btx623_peak_24513",25,1.80502,4.50608,2.58009,154,"Promoter (<=1kb)",2,18963837,18965756,1920,2,"SORBI_3002G132701","OQU89006",-227
"2",18969734,18969977,244,"*","shr_peaks_in_btx623_peak_24514",14,1.50532,2.692,1.43485,67,"Distal Intergenic",2,18963837,18965756,1920,2,"SORBI_3002G132701","OQU89006",-3978
"2",18970602,18971068,467,"*","shr_peaks_in_btx623_peak_24515",14,1.55687,2.75415,1.44902,95,"Distal Intergenic",2,18963837,18965756,1920,2,"SORBI_3002G132701","OQU89006",-4846
"2",18976770,18977040,271,"*","shr_peaks_in_btx623_peak_24516",24,1.75667,4.26876,2.40109,221,"Distal Intergenic",2,18963837,18965756,1920,2,"SORBI_3002G132701","OQU89006",-11014
"2",18980562,18981169,608,"*","shr_peaks_in_btx623_peak_24517a",20,1.70976,3.75169,2.058,111,"Distal Intergenic",2,18963837,18965756,1920,2,"SORBI_3002G132701","OQU89006",-14806
"2",18980562,18981169,608,"*","shr_peaks_in_btx623_peak_24517b",25,1.81662,4.57779,2.58164,561,"Distal Intergenic",2,18963837,18965756,1920,2,"SORBI_3002G132701","OQU89006",-14806
"2",18985300,18986503,1204,"*","shr_peaks_in_btx623_peak_24518",17,1.63502,3.27162,1.76477,538,"Distal Intergenic",2,19000497,19001380,884,1,"SORBI_3002G132900","KXG35106",-13994
"2",18996213,18996487,275,"*","shr_peaks_in_btx623_peak_24519",19,1.66614,3.49902,1.90233,82,"Distal Intergenic",2,19000497,19001380,884,1,"SORBI_3002G132900","KXG35106",-4010
"2",18997598,18998143,546,"*","shr_peaks_in_btx623_peak_24520",56,2.27968,8.94731,5.68968,330,"Distal Intergenic",2,19000497,19001380,884,1,"SORBI_3002G132900","KXG35106",-2354
"2",18999854,19000131,278,"*","shr_peaks_in_btx623_peak_24521",15,1.54415,2.8813,1.5438,72,"Promoter (<=1kb)",2,19000497,19001380,884,1,"SORBI_3002G132900","KXG35106",-366
"2",19002990,19003311,322,"*","shr_peaks_in_btx623_peak_24522",17,1.61587,3.16386,1.7274,251,"Distal Intergenic",2,18999335,19000643,1309,2,"SORBI_3002G132801","OQU89007",-2347
"2",19010328,19010585,258,"*","shr_peaks_in_btx623_peak_24523",29,1.78837,5.10815,2.96335,119,"Distal Intergenic",2,18999335,19000643,1309,2,"SORBI_3002G132801","OQU89007",-9685
"2",19016668,19016991,324,"*","shr_peaks_in_btx623_peak_24524",13,1.50484,2.51414,1.3109,79,"Distal Intergenic",2,18999335,19000643,1309,2,"SORBI_3002G132801","OQU89007",-16025
"2",19022782,19023760,979,"*","shr_peaks_in_btx623_peak_24525",40,2.06596,6.7793,4.05294,265,"Distal Intergenic",2,18999335,19000643,1309,2,"SORBI_3002G132801","OQU89007",-22139
"2",19027636,19028333,698,"*","shr_peaks_in_btx623_peak_24526a",24,1.781,4.29426,2.40109,93,"Distal Intergenic",2,18999335,19000643,1309,2,"SORBI_3002G132801","OQU89007",-26993
"2",19027636,19028333,698,"*","shr_peaks_in_btx623_peak_24526b",14,1.56728,2.76832,1.44902,485,"Distal Intergenic",2,18999335,19000643,1309,2,"SORBI_3002G132801","OQU89007",-26993
"2",19031700,19032415,716,"*","shr_peaks_in_btx623_peak_24527a",14,1.51115,2.69047,1.43366,74,"Distal Intergenic",2,19063414,19068091,4678,1,"SORBI_3002G133000","EER96347",-30999
"2",19031700,19032415,716,"*","shr_peaks_in_btx623_peak_24527b",24,1.77178,4.30095,2.40481,454,"Distal Intergenic",2,19063414,19068091,4678,1,"SORBI_3002G133000","EER96347",-30999
"2",19036876,19037227,352,"*","shr_peaks_in_btx623_peak_24528",14,1.56728,2.76832,1.44902,63,"Distal Intergenic",2,19063414,19068091,4678,1,"SORBI_3002G133000","EER96347",-26187
"2",19038405,19038683,279,"*","shr_peaks_in_btx623_peak_24529",13,1.53166,2.54449,1.3109,67,"Distal Intergenic",2,19063414,19068091,4678,1,"SORBI_3002G133000","EER96347",-24731
"2",19041670,19042370,701,"*","shr_peaks_in_btx623_peak_24530",14,1.49294,2.65367,1.40301,380,"Distal Intergenic",2,19063414,19068091,4678,1,"SORBI_3002G133000","EER96347",-21044
"2",19058523,19059725,1203,"*","shr_peaks_in_btx623_peak_24531a",35,1.99472,6.11279,3.59359,129,"Distal Intergenic",2,19063414,19068091,4678,1,"SORBI_3002G133000","EER96347",-3689
"2",19058523,19059725,1203,"*","shr_peaks_in_btx623_peak_24531b",14,1.56728,2.76832,1.44902,465,"Distal Intergenic",2,19063414,19068091,4678,1,"SORBI_3002G133000","EER96347",-3689
"2",19058523,19059725,1203,"*","shr_peaks_in_btx623_peak_24531c",33,1.9591,5.79055,3.3753,1096,"Distal Intergenic",2,19063414,19068091,4678,1,"SORBI_3002G133000","EER96347",-3689
"2",19074205,19074446,242,"*","shr_peaks_in_btx623_peak_24532",25,1.803,4.49358,2.56882,117,"Distal Intergenic",2,19069172,19071008,1837,1,"SORBI_3002G133100","EER96348",5033
"2",19086763,19087027,265,"*","shr_peaks_in_btx623_peak_24533",20,1.70976,3.75169,2.058,187,"Distal Intergenic",2,19069172,19071008,1837,1,"SORBI_3002G133100","EER96348",17591
"2",19105420,19105736,317,"*","shr_peaks_in_btx623_peak_24534",20,1.70631,3.73166,2.058,196,"Distal Intergenic",2,19069172,19071008,1837,1,"SORBI_3002G133100","EER96348",36248
"2",19109441,19109800,360,"*","shr_peaks_in_btx623_peak_24535",22,1.74538,4.01885,2.22653,264,"Distal Intergenic",2,19069172,19071008,1837,1,"SORBI_3002G133100","EER96348",40269
"2",19119651,19119952,302,"*","shr_peaks_in_btx623_peak_24536",20,1.70976,3.75169,2.058,111,"Distal Intergenic",2,19155882,19157240,1359,1,"SORBI_3002G133150","OQU89008",-35930
"2",19120465,19120939,475,"*","shr_peaks_in_btx623_peak_24537a",30,1.86095,5.2122,3.00027,108,"Distal Intergenic",2,19155882,19157240,1359,1,"SORBI_3002G133150","OQU89008",-34943
"2",19120465,19120939,475,"*","shr_peaks_in_btx623_peak_24537b",20,1.70976,3.75169,2.058,402,"Distal Intergenic",2,19155882,19157240,1359,1,"SORBI_3002G133150","OQU89008",-34943
"2",19123799,19124203,405,"*","shr_peaks_in_btx623_peak_24538",15,1.6029,3.0011,1.59164,154,"Distal Intergenic",2,19155882,19157240,1359,1,"SORBI_3002G133150","OQU89008",-31679
"2",19126076,19126553,478,"*","shr_peaks_in_btx623_peak_24539",14,1.56728,2.76832,1.44902,451,"Distal Intergenic",2,19155882,19157240,1359,1,"SORBI_3002G133150","OQU89008",-29329
"2",19151343,19151728,386,"*","shr_peaks_in_btx623_peak_24540",24,1.74233,4.23833,2.40109,143,"Distal Intergenic",2,19155882,19157240,1359,1,"SORBI_3002G133150","OQU89008",-4154
"2",19156922,19157201,280,"*","shr_peaks_in_btx623_peak_24541",14,1.55727,2.71588,1.44902,87,"Promoter (1-2kb)",2,19155882,19157240,1359,1,"SORBI_3002G133150","OQU89008",1040
"2",19173234,19173481,248,"*","shr_peaks_in_btx623_peak_24542",17,1.63852,3.24268,1.7409,77,"Promoter (1-2kb)",2,19167808,19171590,3783,2,"SORBI_3002G133200","OQU89011",-1644
"2",19176841,19177138,298,"*","shr_peaks_in_btx623_peak_24543",27,1.80808,4.79039,2.76125,151,"Distal Intergenic",2,19167808,19171590,3783,2,"SORBI_3002G133200","OQU89011",-5251
"2",19178038,19178569,532,"*","shr_peaks_in_btx623_peak_24544",24,1.781,4.29426,2.40109,198,"Distal Intergenic",2,19167808,19171590,3783,2,"SORBI_3002G133200","OQU89011",-6448
"2",19182434,19182878,445,"*","shr_peaks_in_btx623_peak_24545",35,1.99472,6.11279,3.59359,332,"Distal Intergenic",2,19167808,19171590,3783,2,"SORBI_3002G133200","OQU89011",-10844
"2",19186499,19186765,267,"*","shr_peaks_in_btx623_peak_24546",33,1.9591,5.79055,3.3753,104,"Distal Intergenic",2,19167808,19171590,3783,2,"SORBI_3002G133200","OQU89011",-14909
"2",19201654,19201920,267,"*","shr_peaks_in_btx623_peak_24547",22,1.74538,4.01885,2.22653,129,"Distal Intergenic",2,19167808,19171590,3783,2,"SORBI_3002G133200","OQU89011",-30064
"2",19203046,19203327,282,"*","shr_peaks_in_btx623_peak_24548",13,1.52864,2.6418,1.39291,79,"Distal Intergenic",2,19167808,19171590,3783,2,"SORBI_3002G133200","OQU89011",-31456
"2",19208411,19208696,286,"*","shr_peaks_in_btx623_peak_24549",24,1.781,4.29426,2.40109,265,"Distal Intergenic",2,19167808,19171590,3783,2,"SORBI_3002G133200","OQU89011",-36821
"2",19217249,19217879,631,"*","shr_peaks_in_btx623_peak_24550",30,1.88929,5.32799,3.09881,330,"Distal Intergenic",2,19167808,19171590,3783,2,"SORBI_3002G133200","OQU89011",-45659
"2",19223427,19223742,316,"*","shr_peaks_in_btx623_peak_24551",13,1.53166,2.54449,1.3109,78,"Distal Intergenic",2,19167808,19171590,3783,2,"SORBI_3002G133200","OQU89011",-51837
"2",19224104,19224461,358,"*","shr_peaks_in_btx623_peak_24552",13,1.53166,2.54449,1.3109,92,"Distal Intergenic",2,19167808,19171590,3783,2,"SORBI_3002G133200","OQU89011",-52514
"2",19226329,19226577,249,"*","shr_peaks_in_btx623_peak_24553",18,1.63014,3.48236,1.89684,177,"Distal Intergenic",2,19167808,19171590,3783,2,"SORBI_3002G133200","OQU89011",-54739
"2",19235478,19235952,475,"*","shr_peaks_in_btx623_peak_24554",13,1.53166,2.54449,1.3109,89,"Distal Intergenic",2,19167808,19171590,3783,2,"SORBI_3002G133200","OQU89011",-63888
"2",19238191,19238479,289,"*","shr_peaks_in_btx623_peak_24555",24,1.781,4.29426,2.40109,251,"Distal Intergenic",2,19167808,19171590,3783,2,"SORBI_3002G133200","OQU89011",-66601
"2",19246411,19246893,483,"*","shr_peaks_in_btx623_peak_24556",16,1.58755,3.04867,1.63172,68,"Distal Intergenic",2,19167808,19171590,3783,2,"SORBI_3002G133200","OQU89011",-74821
"2",19250721,19250972,252,"*","shr_peaks_in_btx623_peak_24557",14,1.56728,2.76832,1.44902,104,"Distal Intergenic",2,19167808,19171590,3783,2,"SORBI_3002G133200","OQU89011",-79131
"2",19252289,19252610,322,"*","shr_peaks_in_btx623_peak_24558",40,2.06596,6.7793,4.05294,119,"Distal Intergenic",2,19167808,19171590,3783,2,"SORBI_3002G133200","OQU89011",-80699
"2",19253466,19253777,312,"*","shr_peaks_in_btx623_peak_24559",15,1.6029,3.0011,1.59164,295,"Distal Intergenic",2,19167808,19171590,3783,2,"SORBI_3002G133200","OQU89011",-81876
"2",19268245,19268640,396,"*","shr_peaks_in_btx623_peak_24560",15,1.6029,3.0011,1.59164,79,"Distal Intergenic",2,19167808,19171590,3783,2,"SORBI_3002G133200","OQU89011",-96655
"2",19291017,19291299,283,"*","shr_peaks_in_btx623_peak_24561",22,1.74538,4.01885,2.22653,230,"Distal Intergenic",2,19167808,19171590,3783,2,"SORBI_3002G133200","OQU89011",-119427
"2",19295582,19295876,295,"*","shr_peaks_in_btx623_peak_24562",13,1.53166,2.54449,1.3109,62,"Distal Intergenic",2,19167808,19171590,3783,2,"SORBI_3002G133200","OQU89011",-123992
"2",19301861,19302910,1050,"*","shr_peaks_in_btx623_peak_24563a",44,2.05968,7.29557,4.4467,120,"Distal Intergenic",2,19167808,19171590,3783,2,"SORBI_3002G133200","OQU89011",-130271
"2",19301861,19302910,1050,"*","shr_peaks_in_btx623_peak_24563b",19,1.65876,3.60835,1.99379,561,"Distal Intergenic",2,19167808,19171590,3783,2,"SORBI_3002G133200","OQU89011",-130271
"2",19303685,19304056,372,"*","shr_peaks_in_btx623_peak_24564",13,1.53166,2.54449,1.3109,77,"Distal Intergenic",2,19167808,19171590,3783,2,"SORBI_3002G133200","OQU89011",-132095
"2",19306705,19307238,534,"*","shr_peaks_in_btx623_peak_24565a",14,1.54859,2.6705,1.41615,82,"Distal Intergenic",2,19167808,19171590,3783,2,"SORBI_3002G133200","OQU89011",-135115
"2",19306705,19307238,534,"*","shr_peaks_in_btx623_peak_24565b",23,1.75486,4.13597,2.32534,428,"Distal Intergenic",2,19167808,19171590,3783,2,"SORBI_3002G133200","OQU89011",-135115
"2",19315977,19316368,392,"*","shr_peaks_in_btx623_peak_24566",15,1.56053,2.93624,1.58866,195,"Distal Intergenic",2,19167808,19171590,3783,2,"SORBI_3002G133200","OQU89011",-144387
"2",19320834,19321195,362,"*","shr_peaks_in_btx623_peak_24567",25,1.77004,4.53927,2.58164,76,"Distal Intergenic",2,19167808,19171590,3783,2,"SORBI_3002G133200","OQU89011",-149244
"2",19322667,19323005,339,"*","shr_peaks_in_btx623_peak_24568",13,1.49876,2.61945,1.37414,117,"Distal Intergenic",2,19167808,19171590,3783,2,"SORBI_3002G133200","OQU89011",-151077
"2",19323408,19323785,378,"*","shr_peaks_in_btx623_peak_24569",31,1.92348,5.47581,3.16582,277,"Distal Intergenic",2,19167808,19171590,3783,2,"SORBI_3002G133200","OQU89011",-151818
"2",19354402,19354954,553,"*","shr_peaks_in_btx623_peak_24570",31,1.92348,5.47581,3.16582,190,"Distal Intergenic",2,19496459,19502178,5720,2,"SORBI_3002G133300","OQU89013",147224
"2",19357049,19357825,777,"*","shr_peaks_in_btx623_peak_24571",17,1.63852,3.24268,1.7409,535,"Distal Intergenic",2,19496459,19502178,5720,2,"SORBI_3002G133300","OQU89013",144353
"2",19372844,19373149,306,"*","shr_peaks_in_btx623_peak_24572",24,1.781,4.29426,2.40109,76,"Distal Intergenic",2,19496459,19502178,5720,2,"SORBI_3002G133300","OQU89013",129029
"2",19373566,19373987,422,"*","shr_peaks_in_btx623_peak_24573",27,1.85224,4.86931,2.7692,119,"Distal Intergenic",2,19496459,19502178,5720,2,"SORBI_3002G133300","OQU89013",128191
"2",19385599,19386121,523,"*","shr_peaks_in_btx623_peak_24574",16,1.54307,3.02956,1.61567,147,"Distal Intergenic",2,19496459,19502178,5720,2,"SORBI_3002G133300","OQU89013",116057
"2",19403419,19403808,390,"*","shr_peaks_in_btx623_peak_24575",14,1.56728,2.76832,1.44902,82,"Distal Intergenic",2,19496459,19502178,5720,2,"SORBI_3002G133300","OQU89013",98370
"2",19407814,19408072,259,"*","shr_peaks_in_btx623_peak_24576",18,1.67414,3.49292,1.89684,251,"Distal Intergenic",2,19496459,19502178,5720,2,"SORBI_3002G133300","OQU89013",94106
"2",19408569,19409269,701,"*","shr_peaks_in_btx623_peak_24577",27,1.85224,4.86931,2.7692,177,"Distal Intergenic",2,19496459,19502178,5720,2,"SORBI_3002G133300","OQU89013",92909
"2",19416369,19416698,330,"*","shr_peaks_in_btx623_peak_24578",13,1.53166,2.54449,1.3109,68,"Distal Intergenic",2,19496459,19502178,5720,2,"SORBI_3002G133300","OQU89013",85480
"2",19417345,19417941,597,"*","shr_peaks_in_btx623_peak_24579a",25,1.75914,4.46746,2.54687,101,"Distal Intergenic",2,19496459,19502178,5720,2,"SORBI_3002G133300","OQU89013",84237
"2",19417345,19417941,597,"*","shr_peaks_in_btx623_peak_24579b",17,1.58679,3.21698,1.7409,430,"Distal Intergenic",2,19496459,19502178,5720,2,"SORBI_3002G133300","OQU89013",84237
"2",19419831,19420612,782,"*","shr_peaks_in_btx623_peak_24580a",20,1.70976,3.75169,2.058,99,"Distal Intergenic",2,19496459,19502178,5720,2,"SORBI_3002G133300","OQU89013",81566
"2",19419831,19420612,782,"*","shr_peaks_in_btx623_peak_24580b",13,1.53166,2.54449,1.3109,238,"Distal Intergenic",2,19496459,19502178,5720,2,"SORBI_3002G133300","OQU89013",81566
"2",19419831,19420612,782,"*","shr_peaks_in_btx623_peak_24580c",25,1.79295,4.43156,2.5163,620,"Distal Intergenic",2,19496459,19502178,5720,2,"SORBI_3002G133300","OQU89013",81566
"2",19435340,19435640,301,"*","shr_peaks_in_btx623_peak_24581",29,1.88786,5.16869,2.96335,112,"Distal Intergenic",2,19496459,19502178,5720,2,"SORBI_3002G133300","OQU89013",66538
"2",19439139,19439589,451,"*","shr_peaks_in_btx623_peak_24582",18,1.67414,3.49292,1.89684,107,"Distal Intergenic",2,19496459,19502178,5720,2,"SORBI_3002G133300","OQU89013",62589
"2",19441795,19442443,649,"*","shr_peaks_in_btx623_peak_24583a",25,1.78534,4.44856,2.53097,62,"Distal Intergenic",2,19496459,19502178,5720,2,"SORBI_3002G133300","OQU89013",59735
"2",19441795,19442443,649,"*","shr_peaks_in_btx623_peak_24583b",15,1.54415,2.8813,1.5438,365,"Distal Intergenic",2,19496459,19502178,5720,2,"SORBI_3002G133300","OQU89013",59735
"2",19441795,19442443,649,"*","shr_peaks_in_btx623_peak_24583c",15,1.54415,2.8813,1.5438,421,"Distal Intergenic",2,19496459,19502178,5720,2,"SORBI_3002G133300","OQU89013",59735
"2",19441795,19442443,649,"*","shr_peaks_in_btx623_peak_24583d",15,1.54415,2.8813,1.5438,459,"Distal Intergenic",2,19496459,19502178,5720,2,"SORBI_3002G133300","OQU89013",59735
"2",19452110,19452604,495,"*","shr_peaks_in_btx623_peak_24584",24,1.74378,4.24754,2.40109,306,"Distal Intergenic",2,19496459,19502178,5720,2,"SORBI_3002G133300","OQU89013",49574
"2",19461057,19461741,685,"*","shr_peaks_in_btx623_peak_24585a",27,1.73918,4.7472,2.72472,85,"Distal Intergenic",2,19496459,19502178,5720,2,"SORBI_3002G133300","OQU89013",40437
"2",19461057,19461741,685,"*","shr_peaks_in_btx623_peak_24585b",14,1.5252,2.69748,1.43853,615,"Distal Intergenic",2,19496459,19502178,5720,2,"SORBI_3002G133300","OQU89013",40437
"2",19462857,19463164,308,"*","shr_peaks_in_btx623_peak_24586",15,1.51477,2.85462,1.52112,106,"Distal Intergenic",2,19496459,19502178,5720,2,"SORBI_3002G133300","OQU89013",39014
"2",19463980,19464289,310,"*","shr_peaks_in_btx623_peak_24587",22,1.71088,3.98258,2.22653,89,"Distal Intergenic",2,19496459,19502178,5720,2,"SORBI_3002G133300","OQU89013",37889
"2",19476153,19476421,269,"*","shr_peaks_in_btx623_peak_24588",48,2.17,7.91739,4.89559,130,"Distal Intergenic",2,19496459,19502178,5720,2,"SORBI_3002G133300","OQU89013",25757
"2",19489579,19490038,460,"*","shr_peaks_in_btx623_peak_24589a",15,1.6029,3.0011,1.59164,77,"Distal Intergenic",2,19496459,19502178,5720,2,"SORBI_3002G133300","OQU89013",12140
"2",19489579,19490038,460,"*","shr_peaks_in_btx623_peak_24589b",17,1.63852,3.24268,1.7409,319,"Distal Intergenic",2,19496459,19502178,5720,2,"SORBI_3002G133300","OQU89013",12140
"2",19497481,19497919,439,"*","shr_peaks_in_btx623_peak_24590",25,1.76065,4.59962,2.59979,285,"Exon (OQU89013/SORBI_3002G133300, exon 6 of 6)",2,19496459,19502178,5720,2,"SORBI_3002G133300","OQU89013",4259
"2",19499619,19499869,251,"*","shr_peaks_in_btx623_peak_24591",42,1.99794,7.00027,4.24419,146,"Exon (OQU89013/SORBI_3002G133300, exon 4 of 6)",2,19496459,19502178,5720,2,"SORBI_3002G133300","OQU89013",2309
"2",19505872,19506762,891,"*","shr_peaks_in_btx623_peak_24592a",14,1.56728,2.76832,1.44902,192,"Promoter (1-2kb)",2,19508458,19510434,1977,1,"SORBI_3002G133350","OQU89014",-1696
"2",19505872,19506762,891,"*","shr_peaks_in_btx623_peak_24592b",13,1.53166,2.54449,1.3109,391,"Promoter (1-2kb)",2,19508458,19510434,1977,1,"SORBI_3002G133350","OQU89014",-1696
"2",19516682,19517088,407,"*","shr_peaks_in_btx623_peak_24593",15,1.6029,3.0011,1.59164,279,"Distal Intergenic",2,19508458,19510434,1977,1,"SORBI_3002G133350","OQU89014",8224
"2",19520290,19520826,537,"*","shr_peaks_in_btx623_peak_24594",42,2.10158,7.12335,4.29705,335,"3' UTR",2,19508458,19510434,1977,1,"SORBI_3002G133350","OQU89014",11832
"2",19527101,19527392,292,"*","shr_peaks_in_btx623_peak_24595",15,1.6029,3.0011,1.59164,72,"Intron (OQU89016/SORBI_3002G133400, intron 8 of 15)",2,19518406,19533816,15411,2,"SORBI_3002G133400","OQU89016",6424
"2",19551553,19551795,243,"*","shr_peaks_in_btx623_peak_24596",14,1.562,2.78157,1.45936,236,"Distal Intergenic",2,19518406,19534071,15666,2,"SORBI_3002G133400","OQU89015",-17482
"2",19555499,19555746,248,"*","shr_peaks_in_btx623_peak_24597",22,1.74035,4.04821,2.2505,76,"Distal Intergenic",2,19518406,19534071,15666,2,"SORBI_3002G133400","OQU89015",-21428
"2",19560495,19560754,260,"*","shr_peaks_in_btx623_peak_24598",13,1.50173,2.49752,1.3109,74,"Distal Intergenic",2,19518406,19534071,15666,2,"SORBI_3002G133400","OQU89015",-26424
"2",19565807,19566356,550,"*","shr_peaks_in_btx623_peak_24599",18,1.67414,3.49292,1.89684,76,"Distal Intergenic",2,19518406,19534071,15666,2,"SORBI_3002G133400","OQU89015",-31736
"2",19573493,19573960,468,"*","shr_peaks_in_btx623_peak_24600",14,1.55292,2.69311,1.43566,75,"Distal Intergenic",2,19518406,19534071,15666,2,"SORBI_3002G133400","OQU89015",-39422
"2",19587016,19587353,338,"*","shr_peaks_in_btx623_peak_24601",25,1.81662,4.57779,2.58164,224,"Distal Intergenic",2,19518406,19534071,15666,2,"SORBI_3002G133400","OQU89015",-52945
"2",19591932,19592645,714,"*","shr_peaks_in_btx623_peak_24602a",31,1.92348,5.47581,3.16582,116,"Distal Intergenic",2,19518406,19534071,15666,2,"SORBI_3002G133400","OQU89015",-57861
"2",19591932,19592645,714,"*","shr_peaks_in_btx623_peak_24602b",24,1.781,4.29426,2.40109,492,"Distal Intergenic",2,19518406,19534071,15666,2,"SORBI_3002G133400","OQU89015",-57861
"2",19593111,19593642,532,"*","shr_peaks_in_btx623_peak_24603",13,1.53166,2.54449,1.3109,86,"Distal Intergenic",2,19518406,19534071,15666,2,"SORBI_3002G133400","OQU89015",-59040
"2",19602737,19603463,727,"*","shr_peaks_in_btx623_peak_24604a",18,1.67414,3.49292,1.89684,94,"Distal Intergenic",2,19518406,19534071,15666,2,"SORBI_3002G133400","OQU89015",-68666
"2",19602737,19603463,727,"*","shr_peaks_in_btx623_peak_24604b",14,1.52872,2.7918,1.46752,522,"Distal Intergenic",2,19518406,19534071,15666,2,"SORBI_3002G133400","OQU89015",-68666
"2",19604880,19605287,408,"*","shr_peaks_in_btx623_peak_24605",48,2.17282,7.8325,4.81826,210,"Distal Intergenic",2,19518406,19534071,15666,2,"SORBI_3002G133400","OQU89015",-70809
"2",19606745,19607032,288,"*","shr_peaks_in_btx623_peak_24606",14,1.56728,2.76832,1.44902,157,"Distal Intergenic",2,19518406,19534071,15666,2,"SORBI_3002G133400","OQU89015",-72674
"2",19609209,19610551,1343,"*","shr_peaks_in_btx623_peak_24607a",50,2.20844,8.19739,5.09554,231,"Distal Intergenic",2,19518406,19534071,15666,2,"SORBI_3002G133400","OQU89015",-75138
"2",19609209,19610551,1343,"*","shr_peaks_in_btx623_peak_24607b",15,1.57902,2.95779,1.59164,672,"Distal Intergenic",2,19518406,19534071,15666,2,"SORBI_3002G133400","OQU89015",-75138
"2",19609209,19610551,1343,"*","shr_peaks_in_btx623_peak_24607c",66,2.37797,10.0554,6.64111,949,"Distal Intergenic",2,19518406,19534071,15666,2,"SORBI_3002G133400","OQU89015",-75138
"2",19613092,19613535,444,"*","shr_peaks_in_btx623_peak_24608",13,1.53166,2.54449,1.3109,86,"Distal Intergenic",2,19518406,19534071,15666,2,"SORBI_3002G133400","OQU89015",-79021
"2",19614495,19614746,252,"*","shr_peaks_in_btx623_peak_24609",31,1.92348,5.47581,3.16582,155,"Distal Intergenic",2,19518406,19534071,15666,2,"SORBI_3002G133400","OQU89015",-80424
"2",19615215,19615484,270,"*","shr_peaks_in_btx623_peak_24610",22,1.74538,4.01885,2.22653,38,"Distal Intergenic",2,19518406,19534071,15666,2,"SORBI_3002G133400","OQU89015",-81144
"2",19634692,19635031,340,"*","shr_peaks_in_btx623_peak_24611",13,1.53166,2.54449,1.3109,64,"Distal Intergenic",2,19725949,19727992,2044,1,"SORBI_3002G133600","OQU89021",-90918
"2",19635857,19636167,311,"*","shr_peaks_in_btx623_peak_24612",13,1.52188,2.49475,1.3109,98,"Distal Intergenic",2,19725949,19727992,2044,1,"SORBI_3002G133600","OQU89021",-89782
"2",19637372,19637628,257,"*","shr_peaks_in_btx623_peak_24613",18,1.67414,3.49292,1.89684,172,"Distal Intergenic",2,19725949,19727992,2044,1,"SORBI_3002G133600","OQU89021",-88321
"2",19668920,19669163,244,"*","shr_peaks_in_btx623_peak_24614",21,1.70049,3.80793,2.10537,109,"Distal Intergenic",2,19725949,19727992,2044,1,"SORBI_3002G133600","OQU89021",-56786
"2",19670253,19670753,501,"*","shr_peaks_in_btx623_peak_24615",16,1.59172,3.07238,1.65133,167,"Distal Intergenic",2,19725949,19727992,2044,1,"SORBI_3002G133600","OQU89021",-55196
"2",19672393,19672651,259,"*","shr_peaks_in_btx623_peak_24616",13,1.51143,2.47773,1.30304,102,"Distal Intergenic",2,19725949,19727992,2044,1,"SORBI_3002G133600","OQU89021",-53298
"2",19675323,19675591,269,"*","shr_peaks_in_btx623_peak_24617",25,1.8152,4.56898,2.58164,112,"Distal Intergenic",2,19725949,19727992,2044,1,"SORBI_3002G133600","OQU89021",-50358
"2",19680597,19681372,776,"*","shr_peaks_in_btx623_peak_24618",35,1.97854,6.08858,3.59359,614,"Distal Intergenic",2,19725949,19727992,2044,1,"SORBI_3002G133600","OQU89021",-44577
"2",19681670,19682129,460,"*","shr_peaks_in_btx623_peak_24619",15,1.6029,3.0011,1.59164,92,"Distal Intergenic",2,19725949,19727992,2044,1,"SORBI_3002G133600","OQU89021",-43820
"2",19710788,19711157,370,"*","shr_peaks_in_btx623_peak_24620",56,2.27968,8.94731,5.68968,111,"Distal Intergenic",2,19725949,19727992,2044,1,"SORBI_3002G133600","OQU89021",-14792
"2",19711895,19712578,684,"*","shr_peaks_in_btx623_peak_24621",27,1.85224,4.86931,2.7692,265,"Distal Intergenic",2,19725949,19727992,2044,1,"SORBI_3002G133600","OQU89021",-13371
"2",19720338,19720591,254,"*","shr_peaks_in_btx623_peak_24622",13,1.53166,2.54449,1.3109,74,"Distal Intergenic",2,19725949,19727992,2044,1,"SORBI_3002G133600","OQU89021",-5358
"2",19721739,19721981,243,"*","shr_peaks_in_btx623_peak_24623",20,1.64515,3.62386,2.00629,203,"Distal Intergenic",2,19725949,19727992,2044,1,"SORBI_3002G133600","OQU89021",-3968
"2",19722951,19723253,303,"*","shr_peaks_in_btx623_peak_24624",25,1.80502,4.50608,2.58009,152,"Distal Intergenic",2,19725949,19727992,2044,1,"SORBI_3002G133600","OQU89021",-2696
"2",19724463,19725009,547,"*","shr_peaks_in_btx623_peak_24625",48,2.17282,7.8325,4.81826,271,"Promoter (<=1kb)",2,19725949,19727992,2044,1,"SORBI_3002G133600","OQU89021",-940
"2",19727878,19728131,254,"*","shr_peaks_in_btx623_peak_24626",17,1.63852,3.24268,1.7409,96,"Promoter (1-2kb)",2,19725949,19727992,2044,1,"SORBI_3002G133600","OQU89021",1929
"2",19737248,19737890,643,"*","shr_peaks_in_btx623_peak_24627",41,1.96144,6.87987,4.14132,401,"Promoter (<=1kb)",2,19737420,19757437,20018,1,"SORBI_3002G133700","OQU89022",0
"2",19739689,19740454,766,"*","shr_peaks_in_btx623_peak_24628",18,1.65157,3.36506,1.84334,117,"Intron (OQU89022/SORBI_3002G133700, intron 3 of 4)",2,19737420,19757437,20018,1,"SORBI_3002G133700","OQU89024",2269
"2",19742206,19743025,820,"*","shr_peaks_in_btx623_peak_24629a",22,1.74538,4.01885,2.22653,74,"Intron (OQU89022/SORBI_3002G133700, intron 3 of 4)",2,19737420,19757437,20018,1,"SORBI_3002G133700","OQU89024",4786
"2",19742206,19743025,820,"*","shr_peaks_in_btx623_peak_24629b",26,1.78346,4.69138,2.67799,473,"Intron (OQU89022/SORBI_3002G133700, intron 3 of 4)",2,19737420,19757437,20018,1,"SORBI_3002G133700","OQU89024",4786
"2",19742206,19743025,820,"*","shr_peaks_in_btx623_peak_24629c",24,1.76613,4.328,2.42932,717,"Intron (OQU89022/SORBI_3002G133700, intron 3 of 4)",2,19737420,19757437,20018,1,"SORBI_3002G133700","OQU89024",4786
"2",19747518,19748179,662,"*","shr_peaks_in_btx623_peak_24630a",38,2.03034,6.44241,3.81846,150,"3' UTR",2,19737420,19757437,20018,1,"SORBI_3002G133700","OQU89024",10098
"2",19747518,19748179,662,"*","shr_peaks_in_btx623_peak_24630b",24,1.781,4.29426,2.40109,612,"3' UTR",2,19737420,19757437,20018,1,"SORBI_3002G133700","OQU89024",10098
"2",19750429,19750699,271,"*","shr_peaks_in_btx623_peak_24631",38,2.02625,6.41446,3.81846,141,"3' UTR",2,19737420,19757437,20018,1,"SORBI_3002G133700","OQU89024",13009
"2",19753182,19753514,333,"*","shr_peaks_in_btx623_peak_24632",33,1.9591,5.79055,3.3753,184,"3' UTR",2,19737420,19757437,20018,1,"SORBI_3002G133700","OQU89024",15762
"2",19768284,19768570,287,"*","shr_peaks_in_btx623_peak_24633",15,1.57094,2.91284,1.56975,229,"Distal Intergenic",2,19785610,19790294,4685,1,"SORBI_3002G133800","KXG35115",-17040
"2",19783320,19783941,622,"*","shr_peaks_in_btx623_peak_24634",14,1.52866,2.67938,1.42381,262,"Promoter (1-2kb)",2,19785610,19790294,4685,1,"SORBI_3002G133800","KXG35115",-1669
"2",19791390,19792101,712,"*","shr_peaks_in_btx623_peak_24635a",29,1.88786,5.16869,2.96335,109,"Promoter (<=1kb)",2,19790439,19793795,3357,1,"SORBI_3002G133900","OQU89025",951
"2",19791390,19792101,712,"*","shr_peaks_in_btx623_peak_24635b",27,1.85224,4.86931,2.7692,583,"Promoter (<=1kb)",2,19790439,19793795,3357,1,"SORBI_3002G133900","OQU89025",951
"2",19793678,19794061,384,"*","shr_peaks_in_btx623_peak_24636",38,2.03034,6.44241,3.81846,199,"Exon (OQU89025/SORBI_3002G133900, exon 11 of 11)",2,19790439,19793795,3357,1,"SORBI_3002G133900","OQU89025",3239
"2",19815019,19815308,290,"*","shr_peaks_in_btx623_peak_24637",13,1.53166,2.54449,1.3109,98,"Distal Intergenic",2,19822372,19830949,8578,1,"SORBI_3002G134100","EER96353",-7064
"2",19815745,19816020,276,"*","shr_peaks_in_btx623_peak_24638",19,1.65876,3.60835,1.99379,110,"Distal Intergenic",2,19822372,19830949,8578,1,"SORBI_3002G134100","EER96353",-6352
"2",19818249,19818551,303,"*","shr_peaks_in_btx623_peak_24639",14,1.56728,2.76832,1.44902,70,"Distal Intergenic",2,19822372,19830949,8578,1,"SORBI_3002G134100","EER96353",-3821
"2",19819728,19820043,316,"*","shr_peaks_in_btx623_peak_24640",13,1.53166,2.54449,1.3109,65,"Distal Intergenic",2,19822372,19830949,8578,1,"SORBI_3002G134100","EER96353",-2329
"2",19823538,19823988,451,"*","shr_peaks_in_btx623_peak_24641a",33,1.9591,5.79055,3.3753,114,"Promoter (1-2kb)",2,19822372,19830949,8578,1,"SORBI_3002G134100","EER96353",1166
"2",19823538,19823988,451,"*","shr_peaks_in_btx623_peak_24641b",38,2.03034,6.44241,3.81846,378,"Promoter (1-2kb)",2,19822372,19830949,8578,1,"SORBI_3002G134100","EER96353",1166
"2",19824812,19825269,458,"*","shr_peaks_in_btx623_peak_24642",24,1.781,4.29426,2.40109,231,"Intron (EER96353/SORBI_3002G134100, intron 2 of 5)",2,19822372,19830949,8578,1,"SORBI_3002G134100","EER96353",2440
"2",19826447,19826803,357,"*","shr_peaks_in_btx623_peak_24643",13,1.53166,2.54449,1.3109,290,"Intron (EER96353/SORBI_3002G134100, intron 2 of 5)",2,19822372,19830949,8578,1,"SORBI_3002G134100","EER96353",4075
"2",19828447,19828904,458,"*","shr_peaks_in_btx623_peak_24644",29,1.88786,5.16869,2.96335,161,"Exon (EER96353/SORBI_3002G134100, exon 3 of 6)",2,19822372,19830949,8578,1,"SORBI_3002G134100","EER96353",6075
"2",19830536,19830835,300,"*","shr_peaks_in_btx623_peak_24645",15,1.6029,3.0011,1.59164,100,"3' UTR",2,19835201,19840209,5009,1,"SORBI_3002G134200","EER96354",-4366
"2",19831492,19831822,331,"*","shr_peaks_in_btx623_peak_24646",15,1.6029,3.0011,1.59164,99,"Distal Intergenic",2,19835201,19840209,5009,1,"SORBI_3002G134200","EER96354",-3379
"2",19833528,19833771,244,"*","shr_peaks_in_btx623_peak_24647",24,1.781,4.29426,2.40109,96,"Promoter (1-2kb)",2,19835201,19840209,5009,1,"SORBI_3002G134200","EER96354",-1430
"2",19838146,19838449,304,"*","shr_peaks_in_btx623_peak_24648",29,1.88786,5.16869,2.96335,205,"Exon (EER96354/SORBI_3002G134200, exon 5 of 10)",2,19841248,19842491,1244,1,"SORBI_3002G134250","OQU89027",-2799
"2",19839367,19839611,245,"*","shr_peaks_in_btx623_peak_24649",33,1.9591,5.79055,3.3753,119,"Promoter (1-2kb)",2,19841248,19842491,1244,1,"SORBI_3002G134250","OQU89027",-1637
"2",19843735,19844063,329,"*","shr_peaks_in_btx623_peak_24650",27,1.85224,4.86931,2.7692,142,"Distal Intergenic",2,19841248,19842491,1244,1,"SORBI_3002G134250","OQU89027",2487
"2",19846673,19847047,375,"*","shr_peaks_in_btx623_peak_24651",15,1.6029,3.0011,1.59164,72,"Distal Intergenic",2,19841248,19842491,1244,1,"SORBI_3002G134250","OQU89027",5425
"2",19848402,19848685,284,"*","shr_peaks_in_btx623_peak_24652",27,1.84629,4.90234,2.79613,201,"3' UTR",2,19848609,19852513,3905,2,"SORBI_3002G134300","EER98508",3828
"2",19854317,19855644,1328,"*","shr_peaks_in_btx623_peak_24653a",19,1.65876,3.60835,1.99379,83,"Promoter (1-2kb)",2,19848609,19852513,3905,2,"SORBI_3002G134300","EER98508",-1804
"2",19854317,19855644,1328,"*","shr_peaks_in_btx623_peak_24653b",49,2.1118,7.98583,4.9531,768,"Promoter (1-2kb)",2,19848609,19852513,3905,2,"SORBI_3002G134300","EER98508",-1804
"2",19854317,19855644,1328,"*","shr_peaks_in_btx623_peak_24653c",18,1.66111,3.47003,1.89684,1253,"Promoter (1-2kb)",2,19848609,19852513,3905,2,"SORBI_3002G134300","EER98508",-1804
"2",19862783,19863098,316,"*","shr_peaks_in_btx623_peak_24654",35,1.95546,6.09495,3.59359,147,"Promoter (<=1kb)",2,19857622,19861816,4195,2,"SORBI_3002G134400","EER98509",-967
"2",19868968,19869666,699,"*","shr_peaks_in_btx623_peak_24655",31,1.89349,5.35585,3.12261,278,"Distal Intergenic",2,19857622,19861816,4195,2,"SORBI_3002G134400","EER98509",-7152
"2",19894730,19895009,280,"*","shr_peaks_in_btx623_peak_24656",44,1.98713,7.25648,4.41631,190,"Distal Intergenic",2,19857622,19861816,4195,2,"SORBI_3002G134400","EER98509",-32914
"2",19897967,19898377,411,"*","shr_peaks_in_btx623_peak_24657",27,1.85224,4.86931,2.7692,153,"Distal Intergenic",2,19857622,19861816,4195,2,"SORBI_3002G134400","EER98509",-36151
"2",19905141,19905574,434,"*","shr_peaks_in_btx623_peak_24658",42,2.10158,7.12335,4.29705,314,"Distal Intergenic",2,19857622,19861816,4195,2,"SORBI_3002G134400","EER98509",-43325
"2",19907489,19907776,288,"*","shr_peaks_in_btx623_peak_24659",45,2.1372,7.47445,4.55379,119,"Distal Intergenic",2,19857622,19861816,4195,2,"SORBI_3002G134400","EER98509",-45673
"2",19911305,19911658,354,"*","shr_peaks_in_btx623_peak_24660",20,1.69847,3.79578,2.09409,70,"Distal Intergenic",2,19857622,19861816,4195,2,"SORBI_3002G134400","EER98509",-49489
"2",19917835,19918423,589,"*","shr_peaks_in_btx623_peak_24661a",26,1.76497,4.629,2.6246,107,"Distal Intergenic",2,19857622,19861816,4195,2,"SORBI_3002G134400","EER98509",-56019
"2",19917835,19918423,589,"*","shr_peaks_in_btx623_peak_24661b",18,1.60441,3.36935,1.84659,306,"Distal Intergenic",2,19857622,19861816,4195,2,"SORBI_3002G134400","EER98509",-56019
"2",19921172,19921515,344,"*","shr_peaks_in_btx623_peak_24662",17,1.63852,3.24268,1.7409,269,"Distal Intergenic",2,19857622,19861816,4195,2,"SORBI_3002G134400","EER98509",-59356
"2",19942156,19942598,443,"*","shr_peaks_in_btx623_peak_24663",15,1.6029,3.0011,1.59164,52,"Distal Intergenic",2,20018273,20022158,3886,1,"SORBI_3002G134600","KXG35119",-75675
"2",19942874,19944019,1146,"*","shr_peaks_in_btx623_peak_24664a",13,1.53166,2.54449,1.3109,103,"Distal Intergenic",2,20018273,20022158,3886,1,"SORBI_3002G134600","KXG35119",-74254
"2",19942874,19944019,1146,"*","shr_peaks_in_btx623_peak_24664b",33,1.9591,5.79055,3.3753,408,"Distal Intergenic",2,20018273,20022158,3886,1,"SORBI_3002G134600","KXG35119",-74254
"2",19942874,19944019,1146,"*","shr_peaks_in_btx623_peak_24664c",21,1.6598,3.91786,2.19776,938,"Distal Intergenic",2,20018273,20022158,3886,1,"SORBI_3002G134600","KXG35119",-74254
"2",19945769,19946025,257,"*","shr_peaks_in_btx623_peak_24665",13,1.5286,2.56649,1.32887,98,"Distal Intergenic",2,20018273,20022158,3886,1,"SORBI_3002G134600","KXG35119",-72248
"2",19946815,19947132,318,"*","shr_peaks_in_btx623_peak_24666",14,1.56728,2.76832,1.44902,64,"Distal Intergenic",2,20018273,20022158,3886,1,"SORBI_3002G134600","KXG35119",-71141
"2",19954180,19954513,334,"*","shr_peaks_in_btx623_peak_24667",13,1.53166,2.54449,1.3109,64,"Distal Intergenic",2,20018273,20022158,3886,1,"SORBI_3002G134600","KXG35119",-63760
"2",19955282,19955632,351,"*","shr_peaks_in_btx623_peak_24668",14,1.56728,2.76832,1.44902,67,"Distal Intergenic",2,20018273,20022158,3886,1,"SORBI_3002G134600","KXG35119",-62641
"2",19957182,19957767,586,"*","shr_peaks_in_btx623_peak_24669",102,2.70713,13.9729,10.2254,163,"Distal Intergenic",2,20018273,20022158,3886,1,"SORBI_3002G134600","KXG35119",-60506
"2",19960395,19960648,254,"*","shr_peaks_in_btx623_peak_24670",20,1.70631,3.73166,2.058,81,"Distal Intergenic",2,20018273,20022158,3886,1,"SORBI_3002G134600","KXG35119",-57625
"2",19973391,19974010,620,"*","shr_peaks_in_btx623_peak_24671",20,1.69155,3.70012,2.058,442,"Distal Intergenic",2,20018273,20022158,3886,1,"SORBI_3002G134600","KXG35119",-44263
"2",19980296,19981031,736,"*","shr_peaks_in_btx623_peak_24672a",15,1.6029,3.0011,1.59164,153,"Distal Intergenic",2,20018273,20022158,3886,1,"SORBI_3002G134600","KXG35119",-37242
"2",19980296,19981031,736,"*","shr_peaks_in_btx623_peak_24672b",14,1.56728,2.76832,1.44902,524,"Distal Intergenic",2,20018273,20022158,3886,1,"SORBI_3002G134600","KXG35119",-37242
"2",19995678,19996075,398,"*","shr_peaks_in_btx623_peak_24673",17,1.63852,3.24268,1.7409,368,"Distal Intergenic",2,20018273,20022158,3886,1,"SORBI_3002G134600","KXG35119",-22198
"2",19996695,19997236,542,"*","shr_peaks_in_btx623_peak_24674",17,1.63852,3.24268,1.7409,73,"Distal Intergenic",2,20018273,20022158,3886,1,"SORBI_3002G134600","KXG35119",-21037
"2",20003430,20003684,255,"*","shr_peaks_in_btx623_peak_24675",14,1.51359,2.70454,1.44484,100,"Distal Intergenic",2,20018273,20022158,3886,1,"SORBI_3002G134600","KXG35119",-14589
"2",20011663,20012054,392,"*","shr_peaks_in_btx623_peak_24676",44,2.06268,7.31828,4.46647,178,"Distal Intergenic",2,20018273,20022158,3886,1,"SORBI_3002G134600","KXG35119",-6219
"2",20012884,20013213,330,"*","shr_peaks_in_btx623_peak_24677",23,1.75579,4.2024,2.38103,258,"Distal Intergenic",2,20018273,20022158,3886,1,"SORBI_3002G134600","KXG35119",-5060
"2",20017136,20017432,297,"*","shr_peaks_in_btx623_peak_24678",25,1.80652,4.58161,2.58344,132,"Promoter (<=1kb)",2,20018273,20022158,3886,1,"SORBI_3002G134600","KXG35119",-841
"2",20023547,20023813,267,"*","shr_peaks_in_btx623_peak_24679",15,1.6029,3.0011,1.59164,80,"Distal Intergenic",2,20018273,20022158,3886,1,"SORBI_3002G134600","KXG35120",5274
"2",20028425,20028748,324,"*","shr_peaks_in_btx623_peak_24680",25,1.81662,4.57779,2.58164,63,"Distal Intergenic",2,20031261,20032301,1041,1,"SORBI_3002G134700","KXG35121",-2513
"2",20033301,20033583,283,"*","shr_peaks_in_btx623_peak_24681",33,1.9591,5.79055,3.3753,146,"Distal Intergenic",2,20031261,20032301,1041,1,"SORBI_3002G134700","KXG35121",2040
"2",20033903,20034258,356,"*","shr_peaks_in_btx623_peak_24682",17,1.63027,3.2926,1.78361,102,"Distal Intergenic",2,20031261,20032301,1041,1,"SORBI_3002G134700","KXG35121",2642
"2",20058308,20058716,409,"*","shr_peaks_in_btx623_peak_24683",13,1.53166,2.54449,1.3109,73,"Distal Intergenic",2,20076462,20080473,4012,1,"SORBI_3002G134800","KXG35122",-17746
"2",20059074,20059585,512,"*","shr_peaks_in_btx623_peak_24684",18,1.67414,3.49292,1.89684,304,"Distal Intergenic",2,20076462,20080473,4012,1,"SORBI_3002G134800","KXG35122",-16877
"2",20065229,20065665,437,"*","shr_peaks_in_btx623_peak_24685",24,1.781,4.29426,2.40109,269,"Distal Intergenic",2,20076462,20080473,4012,1,"SORBI_3002G134800","KXG35122",-10797
"2",20072163,20072477,315,"*","shr_peaks_in_btx623_peak_24686",18,1.6281,3.37508,1.85193,107,"Distal Intergenic",2,20076462,20080473,4012,1,"SORBI_3002G134800","KXG35122",-3985
"2",20073653,20074032,380,"*","shr_peaks_in_btx623_peak_24687",33,1.9591,5.79055,3.3753,100,"Distal Intergenic",2,20076462,20080473,4012,1,"SORBI_3002G134800","KXG35122",-2430
"2",20077869,20078271,403,"*","shr_peaks_in_btx623_peak_24688",13,1.53166,2.54449,1.3109,111,"Promoter (1-2kb)",2,20076462,20080473,4012,1,"SORBI_3002G134800","KXG35122",1407
"2",20089533,20089957,425,"*","shr_peaks_in_btx623_peak_24689",16,1.59844,3.11062,1.68403,81,"Distal Intergenic",2,20076462,20080473,4012,1,"SORBI_3002G134800","KXG35122",13071
"2",20100705,20101072,368,"*","shr_peaks_in_btx623_peak_24690",15,1.6029,3.0011,1.59164,105,"Distal Intergenic",2,20117481,20118422,942,1,"SORBI_3002G134900","EER96360",-16409
"2",20104962,20105558,597,"*","shr_peaks_in_btx623_peak_24691a",17,1.63852,3.24268,1.7409,165,"Distal Intergenic",2,20117481,20118422,942,1,"SORBI_3002G134900","EER96360",-11923
"2",20104962,20105558,597,"*","shr_peaks_in_btx623_peak_24691b",15,1.6029,3.0011,1.59164,441,"Distal Intergenic",2,20117481,20118422,942,1,"SORBI_3002G134900","EER96360",-11923
"2",20106690,20107390,701,"*","shr_peaks_in_btx623_peak_24692a",14,1.56728,2.76832,1.44902,97,"Distal Intergenic",2,20117481,20118422,942,1,"SORBI_3002G134900","EER96360",-10091
"2",20106690,20107390,701,"*","shr_peaks_in_btx623_peak_24692b",22,1.74538,4.01885,2.22653,455,"Distal Intergenic",2,20117481,20118422,942,1,"SORBI_3002G134900","EER96360",-10091
"2",20107846,20108499,654,"*","shr_peaks_in_btx623_peak_24693",29,1.88786,5.16869,2.96335,528,"Distal Intergenic",2,20117481,20118422,942,1,"SORBI_3002G134900","EER96360",-8982
"2",20116591,20116841,251,"*","shr_peaks_in_btx623_peak_24694",1344,2.22196,138.822,134.423,133,"Promoter (<=1kb)",2,20117481,20118422,942,1,"SORBI_3002G134900","EER96360",-640
"2",20124762,20125169,408,"*","shr_peaks_in_btx623_peak_24695",14,1.5142,2.77968,1.4578,189,"Promoter (<=1kb)",2,20123894,20127138,3245,1,"SORBI_3002G135000","OQU89028",868
"2",20125578,20126270,693,"*","shr_peaks_in_btx623_peak_24696a",27,1.85224,4.86931,2.7692,169,"Promoter (1-2kb)",2,20123894,20127138,3245,1,"SORBI_3002G135000","OQU89028",1684
"2",20125578,20126270,693,"*","shr_peaks_in_btx623_peak_24696b",27,1.85224,4.86931,2.7692,536,"Promoter (1-2kb)",2,20123894,20127138,3245,1,"SORBI_3002G135000","OQU89028",1684
"2",20127499,20127766,268,"*","shr_peaks_in_btx623_peak_24697",28,1.83834,4.99051,2.8733,163,"Promoter (1-2kb)",2,20127321,20129679,2359,2,"SORBI_3002G135100","EER98514",1913
"2",20130532,20131077,546,"*","shr_peaks_in_btx623_peak_24698a",18,1.67414,3.49292,1.89684,85,"Promoter (<=1kb)",2,20127321,20129679,2359,2,"SORBI_3002G135100","EER98514",-853
"2",20130532,20131077,546,"*","shr_peaks_in_btx623_peak_24698b",25,1.81662,4.57779,2.58164,317,"Promoter (<=1kb)",2,20127321,20129679,2359,2,"SORBI_3002G135100","EER98514",-853
"2",20139448,20139888,441,"*","shr_peaks_in_btx623_peak_24699",35,1.99472,6.11279,3.59359,105,"Distal Intergenic",2,20127321,20129679,2359,2,"SORBI_3002G135100","EER98514",-9769
"2",20140856,20141319,464,"*","shr_peaks_in_btx623_peak_24700",18,1.62229,3.43412,1.89684,229,"Distal Intergenic",2,20127321,20129679,2359,2,"SORBI_3002G135100","EER98514",-11177
"2",20142630,20142891,262,"*","shr_peaks_in_btx623_peak_24701",40,2.05277,6.68798,4.03064,118,"Distal Intergenic",2,20127321,20129679,2359,2,"SORBI_3002G135100","EER98514",-12951
"2",20143233,20143845,613,"*","shr_peaks_in_btx623_peak_24702",20,1.70976,3.75169,2.058,312,"Distal Intergenic",2,20127321,20129679,2359,2,"SORBI_3002G135100","EER98514",-13554
"2",20144905,20145184,280,"*","shr_peaks_in_btx623_peak_24703",13,1.53166,2.54449,1.3109,80,"Distal Intergenic",2,20127321,20129679,2359,2,"SORBI_3002G135100","EER98514",-15226
"2",20150574,20150953,380,"*","shr_peaks_in_btx623_peak_24704",13,1.53166,2.54449,1.3109,273,"Distal Intergenic",2,20168985,20171576,2592,1,"SORBI_3002G135200","EER96363",-18032
"2",20152775,20153056,282,"*","shr_peaks_in_btx623_peak_24705",13,1.48508,2.5744,1.33598,65,"Distal Intergenic",2,20168985,20171576,2592,1,"SORBI_3002G135200","EER96363",-15929
"2",20153822,20154594,773,"*","shr_peaks_in_btx623_peak_24706a",15,1.54822,2.90496,1.56267,330,"Distal Intergenic",2,20168985,20171576,2592,1,"SORBI_3002G135200","EER96363",-14391
"2",20153822,20154594,773,"*","shr_peaks_in_btx623_peak_24706b",15,1.54822,2.90496,1.56267,562,"Distal Intergenic",2,20168985,20171576,2592,1,"SORBI_3002G135200","EER96363",-14391
"2",20162846,20163413,568,"*","shr_peaks_in_btx623_peak_24707",20,1.70362,3.71602,2.058,87,"Distal Intergenic",2,20168985,20171576,2592,1,"SORBI_3002G135200","EER96363",-5572
"2",20167572,20167834,263,"*","shr_peaks_in_btx623_peak_24708",20,1.70976,3.75169,2.058,106,"Promoter (1-2kb)",2,20168985,20171576,2592,1,"SORBI_3002G135200","EER96363",-1151
"2",20174676,20174975,300,"*","shr_peaks_in_btx623_peak_24709",15,1.6029,3.0011,1.59164,105,"Distal Intergenic",2,20170488,20170576,89,1,"ENSRNA049476474","ENSRNA049476474-T1",4188
"2",20177870,20178520,651,"*","shr_peaks_in_btx623_peak_24710a",27,1.85224,4.86931,2.7692,97,"Distal Intergenic",2,20180586,20192831,12246,1,"SORBI_3002G135300","OQU89029",-2066
"2",20177870,20178520,651,"*","shr_peaks_in_btx623_peak_24710b",24,1.781,4.29426,2.40109,541,"Distal Intergenic",2,20180586,20192831,12246,1,"SORBI_3002G135300","OQU89029",-2066
"2",20182738,20183039,302,"*","shr_peaks_in_btx623_peak_24711",35,1.99472,6.11279,3.59359,150,"Intron (OQU89029/SORBI_3002G135300, intron 1 of 4)",2,20180586,20192831,12246,1,"SORBI_3002G135300","OQU89029",2152
"2",20184509,20184779,271,"*","shr_peaks_in_btx623_peak_24712",31,1.92348,5.47581,3.16582,82,"Intron (OQU89029/SORBI_3002G135300, intron 1 of 4)",2,20180586,20192831,12246,1,"SORBI_3002G135300","OQU89029",3923
"2",20198452,20198721,270,"*","shr_peaks_in_btx623_peak_24713",13,1.53166,2.54449,1.3109,69,"Distal Intergenic",2,20180586,20192831,12246,1,"SORBI_3002G135300","OQU89029",17866
"2",20202373,20202980,608,"*","shr_peaks_in_btx623_peak_24714",18,1.62833,3.329,1.81339,215,"Distal Intergenic",2,20180586,20192831,12246,1,"SORBI_3002G135300","OQU89029",21787
"2",20218886,20219585,700,"*","shr_peaks_in_btx623_peak_24715a",15,1.6029,3.0011,1.59164,298,"Distal Intergenic",2,20234598,20235803,1206,2,"SORBI_3002G135400","KXG35124",16218
"2",20218886,20219585,700,"*","shr_peaks_in_btx623_peak_24715b",17,1.63852,3.24268,1.7409,543,"Distal Intergenic",2,20234598,20235803,1206,2,"SORBI_3002G135400","KXG35124",16218
"2",20226270,20226725,456,"*","shr_peaks_in_btx623_peak_24716",31,1.92348,5.47581,3.16582,117,"Distal Intergenic",2,20234598,20235803,1206,2,"SORBI_3002G135400","KXG35124",9078
"2",20229905,20230165,261,"*","shr_peaks_in_btx623_peak_24717",27,1.85224,4.86931,2.7692,167,"Distal Intergenic",2,20234598,20235803,1206,2,"SORBI_3002G135400","KXG35124",5638
"2",20242672,20243833,1162,"*","shr_peaks_in_btx623_peak_24718a",50,2.20844,8.19739,5.09554,450,"Distal Intergenic",2,20238191,20239237,1047,2,"SORBI_3002G135500","KXG35125",-3435
"2",20242672,20243833,1162,"*","shr_peaks_in_btx623_peak_24718b",13,1.53166,2.54449,1.3109,704,"Distal Intergenic",2,20238191,20239237,1047,2,"SORBI_3002G135500","KXG35125",-3435
"2",20242672,20243833,1162,"*","shr_peaks_in_btx623_peak_24718c",15,1.6029,3.0011,1.59164,858,"Distal Intergenic",2,20238191,20239237,1047,2,"SORBI_3002G135500","KXG35125",-3435
"2",20245924,20246210,287,"*","shr_peaks_in_btx623_peak_24719",30,1.88929,5.32799,3.09881,105,"Distal Intergenic",2,20238191,20239237,1047,2,"SORBI_3002G135500","KXG35125",-6687
"2",20256737,20257003,267,"*","shr_peaks_in_btx623_peak_24720",20,1.70976,3.75169,2.058,146,"Distal Intergenic",2,20261657,20262503,847,1,"SORBI_3002G135600","EER96366",-4654
"2",20268546,20269256,711,"*","shr_peaks_in_btx623_peak_24721a",56,2.27968,8.94731,5.68968,191,"Promoter (1-2kb)",2,20270385,20271359,975,1,"SORBI_3002G135700","OQU89030",-1129
"2",20268546,20269256,711,"*","shr_peaks_in_btx623_peak_24721b",42,2.10158,7.12335,4.29705,595,"Promoter (1-2kb)",2,20270385,20271359,975,1,"SORBI_3002G135700","OQU89030",-1129
"2",20274213,20274470,258,"*","shr_peaks_in_btx623_peak_24722",17,1.61808,3.17624,1.73858,103,"Distal Intergenic",2,20270385,20271359,975,1,"SORBI_3002G135700","OQU89030",3828
"2",20277270,20277562,293,"*","shr_peaks_in_btx623_peak_24723",22,1.74538,4.01885,2.22653,195,"Distal Intergenic",2,20270385,20271359,975,1,"SORBI_3002G135700","OQU89030",6885
"2",20289546,20289834,289,"*","shr_peaks_in_btx623_peak_24724",17,1.63852,3.24268,1.7409,115,"Distal Intergenic",2,20270385,20271359,975,1,"SORBI_3002G135700","OQU89030",19161
"2",20294280,20294568,289,"*","shr_peaks_in_btx623_peak_24725",13,1.51183,2.51568,1.3109,110,"Distal Intergenic",2,20270385,20271359,975,1,"SORBI_3002G135700","OQU89030",23895
"2",20308166,20308677,512,"*","shr_peaks_in_btx623_peak_24726a",17,1.63852,3.24268,1.7409,82,"Distal Intergenic",2,20327359,20329281,1923,2,"SORBI_3002G135750","OQU89031",20604
"2",20308166,20308677,512,"*","shr_peaks_in_btx623_peak_24726b",13,1.53166,2.54449,1.3109,357,"Distal Intergenic",2,20327359,20329281,1923,2,"SORBI_3002G135750","OQU89031",20604
"2",20309376,20309701,326,"*","shr_peaks_in_btx623_peak_24727",17,1.63852,3.24268,1.7409,233,"Distal Intergenic",2,20327359,20329281,1923,2,"SORBI_3002G135750","OQU89031",19580
"2",20310669,20310992,324,"*","shr_peaks_in_btx623_peak_24728",15,1.6029,3.0011,1.59164,128,"Distal Intergenic",2,20327359,20329281,1923,2,"SORBI_3002G135750","OQU89031",18289
"2",20313005,20313496,492,"*","shr_peaks_in_btx623_peak_24729",35,1.99472,6.11279,3.59359,350,"Distal Intergenic",2,20327359,20329281,1923,2,"SORBI_3002G135750","OQU89031",15785
"2",20314259,20314945,687,"*","shr_peaks_in_btx623_peak_24730a",24,1.781,4.29426,2.40109,112,"Distal Intergenic",2,20327359,20329281,1923,2,"SORBI_3002G135750","OQU89031",14336
"2",20314259,20314945,687,"*","shr_peaks_in_btx623_peak_24730b",17,1.63522,3.22438,1.7409,554,"Distal Intergenic",2,20327359,20329281,1923,2,"SORBI_3002G135750","OQU89031",14336
"2",20319497,20319948,452,"*","shr_peaks_in_btx623_peak_24731",13,1.53166,2.54449,1.3109,91,"Distal Intergenic",2,20327359,20329281,1923,2,"SORBI_3002G135750","OQU89031",9333
"2",20324466,20325185,720,"*","shr_peaks_in_btx623_peak_24732",31,1.92348,5.47581,3.16582,452,"Distal Intergenic",2,20327359,20329281,1923,2,"SORBI_3002G135750","OQU89031",4096
"2",20332959,20333316,358,"*","shr_peaks_in_btx623_peak_24733",15,1.6029,3.0011,1.59164,73,"Distal Intergenic",2,20327359,20329281,1923,2,"SORBI_3002G135750","OQU89031",-3678
"2",20334776,20335155,380,"*","shr_peaks_in_btx623_peak_24734",13,1.53166,2.54449,1.3109,76,"Distal Intergenic",2,20327359,20329281,1923,2,"SORBI_3002G135750","OQU89031",-5495
"2",20338460,20339211,752,"*","shr_peaks_in_btx623_peak_24735a",24,1.781,4.29426,2.40109,143,"Distal Intergenic",2,20327359,20329281,1923,2,"SORBI_3002G135750","OQU89031",-9179
"2",20338460,20339211,752,"*","shr_peaks_in_btx623_peak_24735b",13,1.53166,2.54449,1.3109,570,"Distal Intergenic",2,20327359,20329281,1923,2,"SORBI_3002G135750","OQU89031",-9179
"2",20353113,20353396,284,"*","shr_peaks_in_btx623_peak_24736",33,1.9591,5.79055,3.3753,196,"Distal Intergenic",2,20327359,20329281,1923,2,"SORBI_3002G135750","OQU89031",-23832
"2",20355578,20356097,520,"*","shr_peaks_in_btx623_peak_24737",31,1.92348,5.47581,3.16582,248,"Distal Intergenic",2,20327359,20329281,1923,2,"SORBI_3002G135750","OQU89031",-26297
"2",20360683,20361020,338,"*","shr_peaks_in_btx623_peak_24738",15,1.6029,3.0011,1.59164,68,"Distal Intergenic",2,20327359,20329281,1923,2,"SORBI_3002G135750","OQU89031",-31402
"2",20386341,20386994,654,"*","shr_peaks_in_btx623_peak_24739a",17,1.63852,3.24268,1.7409,71,"Distal Intergenic",2,20327359,20329281,1923,2,"SORBI_3002G135750","OQU89031",-57060
"2",20386341,20386994,654,"*","shr_peaks_in_btx623_peak_24739b",33,1.9591,5.79055,3.3753,436,"Distal Intergenic",2,20327359,20329281,1923,2,"SORBI_3002G135750","OQU89031",-57060
"2",20403983,20404319,337,"*","shr_peaks_in_btx623_peak_24740",20,1.67122,3.63228,2.01412,99,"Distal Intergenic",2,20327359,20329281,1923,2,"SORBI_3002G135750","OQU89031",-74702
"2",20405182,20405544,363,"*","shr_peaks_in_btx623_peak_24741",24,1.781,4.29426,2.40109,164,"Distal Intergenic",2,20327359,20329281,1923,2,"SORBI_3002G135750","OQU89031",-75901
"2",20407282,20407569,288,"*","shr_peaks_in_btx623_peak_24742",38,2.03034,6.44241,3.81846,208,"Distal Intergenic",2,20327359,20329281,1923,2,"SORBI_3002G135750","OQU89031",-78001
"2",20419108,20420056,949,"*","shr_peaks_in_btx623_peak_24743a",33,1.9591,5.79055,3.3753,337,"Distal Intergenic",2,20500061,20501405,1345,1,"SORBI_3002G135800","KXG35126",-80005
"2",20419108,20420056,949,"*","shr_peaks_in_btx623_peak_24743b",18,1.67414,3.49292,1.89684,564,"Distal Intergenic",2,20500061,20501405,1345,1,"SORBI_3002G135800","KXG35126",-80005
"2",20421354,20421636,283,"*","shr_peaks_in_btx623_peak_24744",22,1.74538,4.01885,2.22653,127,"Distal Intergenic",2,20500061,20501405,1345,1,"SORBI_3002G135800","KXG35126",-78425
"2",20434058,20434407,350,"*","shr_peaks_in_btx623_peak_24745",22,1.74538,4.01885,2.22653,301,"Distal Intergenic",2,20500061,20501405,1345,1,"SORBI_3002G135800","KXG35126",-65654
"2",20448575,20448867,293,"*","shr_peaks_in_btx623_peak_24746",33,1.9591,5.79055,3.3753,231,"Distal Intergenic",2,20500061,20501405,1345,1,"SORBI_3002G135800","KXG35126",-51194
"2",20449189,20449441,253,"*","shr_peaks_in_btx623_peak_24747",18,1.67414,3.49292,1.89684,123,"Distal Intergenic",2,20500061,20501405,1345,1,"SORBI_3002G135800","KXG35126",-50620
"2",20454673,20454963,291,"*","shr_peaks_in_btx623_peak_24748",25,1.74274,4.47793,2.55595,168,"Distal Intergenic",2,20500061,20501405,1345,1,"SORBI_3002G135800","KXG35126",-45098
"2",20462713,20463045,333,"*","shr_peaks_in_btx623_peak_24749",18,1.67414,3.49292,1.89684,66,"Distal Intergenic",2,20500061,20501405,1345,1,"SORBI_3002G135800","KXG35126",-37016
"2",20468348,20468852,505,"*","shr_peaks_in_btx623_peak_24750",31,1.92348,5.47581,3.16582,118,"Distal Intergenic",2,20500061,20501405,1345,1,"SORBI_3002G135800","KXG35126",-31209
"2",20478176,20478548,373,"*","shr_peaks_in_btx623_peak_24751",37,2.00297,6.25556,3.71611,196,"Distal Intergenic",2,20500061,20501405,1345,1,"SORBI_3002G135800","KXG35126",-21513
"2",20481906,20482242,337,"*","shr_peaks_in_btx623_peak_24752",14,1.49936,2.65722,1.40547,240,"Distal Intergenic",2,20500061,20501405,1345,1,"SORBI_3002G135800","KXG35126",-17819
"2",20492122,20492484,363,"*","shr_peaks_in_btx623_peak_24753",40,2.06596,6.7793,4.05294,201,"Distal Intergenic",2,20500061,20501405,1345,1,"SORBI_3002G135800","KXG35126",-7577
"2",20494315,20494647,333,"*","shr_peaks_in_btx623_peak_24754",20,1.70976,3.75169,2.058,140,"Distal Intergenic",2,20500061,20501405,1345,1,"SORBI_3002G135800","KXG35126",-5414
"2",20499784,20500027,244,"*","shr_peaks_in_btx623_peak_24755",24,1.68031,4.26564,2.40109,152,"Promoter (<=1kb)",2,20500061,20501405,1345,1,"SORBI_3002G135800","KXG35126",-34
"2",20505279,20505674,396,"*","shr_peaks_in_btx623_peak_24756",25,1.77004,4.53927,2.58164,161,"Distal Intergenic",2,20500061,20501405,1345,1,"SORBI_3002G135800","KXG35126",5218
"2",20509685,20510306,622,"*","shr_peaks_in_btx623_peak_24757",14,1.56728,2.76832,1.44902,189,"Distal Intergenic",2,20517005,20519005,2001,2,"SORBI_3002G135950","KXG35127",8699
"2",20524209,20524782,574,"*","shr_peaks_in_btx623_peak_24758",15,1.6029,3.0011,1.59164,330,"Distal Intergenic",2,20517005,20519005,2001,2,"SORBI_3002G135950","KXG35127",-5204
"2",20536031,20536371,341,"*","shr_peaks_in_btx623_peak_24759",20,1.70976,3.75169,2.058,84,"Distal Intergenic",2,20517005,20519005,2001,2,"SORBI_3002G135950","KXG35127",-17026
"2",20538355,20538623,269,"*","shr_peaks_in_btx623_peak_24760",17,1.63852,3.24268,1.7409,63,"Distal Intergenic",2,20557490,20561203,3714,1,"SORBI_3002G136100","KXG35130",-18867
"2",20543726,20543989,264,"*","shr_peaks_in_btx623_peak_24761",20,1.70976,3.75169,2.058,239,"Distal Intergenic",2,20557490,20561203,3714,1,"SORBI_3002G136100","KXG35130",-13501
"2",20559563,20560466,904,"*","shr_peaks_in_btx623_peak_24762a",29,1.88786,5.16869,2.96335,154,"Promoter (1-2kb)",2,20562013,20574672,12660,1,"SORBI_3002G136200","OQU89034",-1547
"2",20559563,20560466,904,"*","shr_peaks_in_btx623_peak_24762b",14,1.56728,2.76832,1.44902,883,"Promoter (1-2kb)",2,20562013,20574672,12660,1,"SORBI_3002G136200","OQU89034",-1547
"2",20566176,20566651,476,"*","shr_peaks_in_btx623_peak_24763a",20,1.69409,3.66075,2.03713,119,"Promoter (1-2kb)",2,20565069,20574266,9198,1,"SORBI_3002G136200","OQU89033",1107
"2",20566176,20566651,476,"*","shr_peaks_in_btx623_peak_24763b",42,2.08349,6.99641,4.24082,320,"Promoter (1-2kb)",2,20565069,20574266,9198,1,"SORBI_3002G136200","OQU89033",1107
"2",20568844,20569234,391,"*","shr_peaks_in_btx623_peak_24764a",17,1.58987,3.23573,1.7409,124,"Intron (OQU89034/SORBI_3002G136200, intron 4 of 8)",2,20565069,20574266,9198,1,"SORBI_3002G136200","OQU89033",3775
"2",20568844,20569234,391,"*","shr_peaks_in_btx623_peak_24764b",19,1.67596,3.60826,1.99379,378,"Intron (OQU89034/SORBI_3002G136200, intron 4 of 8)",2,20565069,20574266,9198,1,"SORBI_3002G136200","OQU89033",3775
"2",20573854,20574095,242,"*","shr_peaks_in_btx623_peak_24765",15,1.56053,2.93624,1.58866,116,"Exon (OQU89034/SORBI_3002G136200, exon 8 of 9)",2,20565069,20574266,9198,1,"SORBI_3002G136200","OQU89033",8785
"2",20575302,20575650,349,"*","shr_peaks_in_btx623_peak_24766",42,2.08445,7.0992,4.29705,277,"Exon (EER98518/SORBI_3002G136300, exon 5 of 5)",2,20565069,20574266,9198,1,"SORBI_3002G136200","OQU89033",10233
"2",20580827,20581193,367,"*","shr_peaks_in_btx623_peak_24767",18,1.67414,3.49292,1.89684,185,"5' UTR",2,20574755,20591015,16261,2,"SORBI_3002G136300","EER98518",9822
"2",20590217,20590776,560,"*","shr_peaks_in_btx623_peak_24768a",16,1.59672,3.01215,1.60098,111,"Promoter (<=1kb)",2,20574755,20591015,16261,2,"SORBI_3002G136300","EER98518",239
"2",20590217,20590776,560,"*","shr_peaks_in_btx623_peak_24768b",21,1.68453,3.81864,2.11427,411,"Promoter (<=1kb)",2,20574755,20591015,16261,2,"SORBI_3002G136300","EER98518",239
"2",20594453,20595187,735,"*","shr_peaks_in_btx623_peak_24769",40,2.06596,6.7793,4.05294,614,"5' UTR",2,20591104,20597143,6040,1,"SORBI_3002G136400","EER96371",3349
"2",20603466,20603833,368,"*","shr_peaks_in_btx623_peak_24770",13,1.49815,2.58161,1.34177,81,"Distal Intergenic",2,20591104,20597143,6040,1,"SORBI_3002G136400","EER96371",12362
"2",20605256,20605709,454,"*","shr_peaks_in_btx623_peak_24771",17,1.63852,3.24268,1.7409,133,"Distal Intergenic",2,20591104,20597143,6040,1,"SORBI_3002G136400","EER96371",14152
"2",20613564,20614553,990,"*","shr_peaks_in_btx623_peak_24772",24,1.7255,4.36097,2.45594,581,"Distal Intergenic",2,20591104,20597143,6040,1,"SORBI_3002G136400","EER96371",22460
"2",20617283,20617690,408,"*","shr_peaks_in_btx623_peak_24773",48,2.17282,7.8325,4.81826,137,"Distal Intergenic",2,20591104,20597143,6040,1,"SORBI_3002G136400","EER96371",26179
"2",20620303,20620730,428,"*","shr_peaks_in_btx623_peak_24774",13,1.53166,2.54449,1.3109,126,"Distal Intergenic",2,20591104,20597143,6040,1,"SORBI_3002G136400","EER96371",29199
"2",20621505,20621895,391,"*","shr_peaks_in_btx623_peak_24775a",13,1.53166,2.54449,1.3109,112,"Distal Intergenic",2,20591104,20597143,6040,1,"SORBI_3002G136400","EER96371",30401
"2",20621505,20621895,391,"*","shr_peaks_in_btx623_peak_24775b",15,1.6029,3.0011,1.59164,178,"Distal Intergenic",2,20591104,20597143,6040,1,"SORBI_3002G136400","EER96371",30401
"2",20622184,20622526,343,"*","shr_peaks_in_btx623_peak_24776",22,1.74538,4.01885,2.22653,33,"Distal Intergenic",2,20591104,20597143,6040,1,"SORBI_3002G136400","EER96371",31080
"2",20627459,20627711,253,"*","shr_peaks_in_btx623_peak_24777",17,1.63852,3.24268,1.7409,157,"Distal Intergenic",2,20591104,20597143,6040,1,"SORBI_3002G136400","EER96371",36355
"2",20634895,20635168,274,"*","shr_peaks_in_btx623_peak_24778",18,1.67414,3.49292,1.89684,172,"Distal Intergenic",2,20591104,20597143,6040,1,"SORBI_3002G136400","EER96371",43791
"2",20637890,20638393,504,"*","shr_peaks_in_btx623_peak_24779",14,1.56728,2.76832,1.44902,78,"Distal Intergenic",2,20591104,20597143,6040,1,"SORBI_3002G136400","EER96371",46786
"2",20639323,20639786,464,"*","shr_peaks_in_btx623_peak_24780",46,2.11656,7.6261,4.68672,246,"Distal Intergenic",2,20591104,20597143,6040,1,"SORBI_3002G136400","EER96371",48219
"2",20640538,20641367,830,"*","shr_peaks_in_btx623_peak_24781",23,1.68892,4.16716,2.35121,218,"Distal Intergenic",2,20591104,20597143,6040,1,"SORBI_3002G136400","EER96371",49434
"2",20654553,20654998,446,"*","shr_peaks_in_btx623_peak_24782",16,1.59656,3.05561,1.63685,149,"Distal Intergenic",2,20694142,20699710,5569,1,"SORBI_3002G136500","OQU89035",-39144
"2",20679396,20679713,318,"*","shr_peaks_in_btx623_peak_24783",13,1.53166,2.54449,1.3109,196,"Distal Intergenic",2,20694142,20699710,5569,1,"SORBI_3002G136500","OQU89035",-14429
"2",20683592,20683997,406,"*","shr_peaks_in_btx623_peak_24784",56,2.26512,8.83902,5.6301,199,"Distal Intergenic",2,20694142,20699710,5569,1,"SORBI_3002G136500","OQU89035",-10145
"2",20694205,20694453,249,"*","shr_peaks_in_btx623_peak_24785",35,1.97022,6.11541,3.59442,116,"Promoter (<=1kb)",2,20694142,20699710,5569,1,"SORBI_3002G136500","OQU89035",63
"2",20695086,20695521,436,"*","shr_peaks_in_btx623_peak_24786",17,1.63852,3.24268,1.7409,336,"Promoter (<=1kb)",2,20694142,20699710,5569,1,"SORBI_3002G136500","OQU89035",944
"2",20698485,20698989,505,"*","shr_peaks_in_btx623_peak_24787",14,1.5665,2.76419,1.44902,87,"Exon (OQU89035/SORBI_3002G136500, exon 6 of 8)",2,20700761,20701554,794,2,"SORBI_3002G136600","EER98523",2565
"2",20699317,20699649,333,"*","shr_peaks_in_btx623_peak_24788",31,1.92348,5.47581,3.16582,207,"Promoter (1-2kb)",2,20700761,20701554,794,2,"SORBI_3002G136600","EER98523",1905
"2",20706007,20706462,456,"*","shr_peaks_in_btx623_peak_24789",31,1.92348,5.47581,3.16582,395,"Promoter (<=1kb)",2,20707253,20713928,6676,1,"SORBI_3002G136800","EER96373",-791
"2",20708965,20709274,310,"*","shr_peaks_in_btx623_peak_24790",22,1.74538,4.01885,2.22653,115,"Promoter (<=1kb)",2,20708312,20713727,5416,1,"SORBI_3002G136800","OQU89036",653
"2",20709786,20710060,275,"*","shr_peaks_in_btx623_peak_24791",13,1.5315,2.58159,1.34177,63,"Promoter (1-2kb)",2,20708312,20713727,5416,1,"SORBI_3002G136800","OQU89036",1474
"2",20713591,20713989,399,"*","shr_peaks_in_btx623_peak_24792",22,1.72938,3.98198,2.22653,83,"3' UTR",2,20708312,20713727,5416,1,"SORBI_3002G136800","OQU89036",5279
"2",20716539,20717010,472,"*","shr_peaks_in_btx623_peak_24793",13,1.50709,2.56147,1.3255,93,"Distal Intergenic",2,20708312,20713727,5416,1,"SORBI_3002G136800","OQU89036",8227
"2",20722233,20722590,358,"*","shr_peaks_in_btx623_peak_24794",15,1.472,2.8453,1.51276,64,"Distal Intergenic",2,20708312,20713727,5416,1,"SORBI_3002G136800","OQU89036",13921
"2",20727301,20727940,640,"*","shr_peaks_in_btx623_peak_24795a",28,1.72244,5.02164,2.89986,93,"Distal Intergenic",2,20708312,20713727,5416,1,"SORBI_3002G136800","OQU89036",18989
"2",20727301,20727940,640,"*","shr_peaks_in_btx623_peak_24795b",35,1.73846,5.96395,3.52411,509,"Distal Intergenic",2,20708312,20713727,5416,1,"SORBI_3002G136800","OQU89036",18989
"2",20738215,20738733,519,"*","shr_peaks_in_btx623_peak_24796",14,1.56728,2.76832,1.44902,314,"Distal Intergenic",2,20708312,20713727,5416,1,"SORBI_3002G136800","OQU89036",29903
"2",20775981,20776593,613,"*","shr_peaks_in_btx623_peak_24797",48,2.17282,7.8325,4.81826,409,"Distal Intergenic",2,20794382,20794852,471,2,"SORBI_3002G136900","KXG35134",18259
"2",20783545,20783798,254,"*","shr_peaks_in_btx623_peak_24798",24,1.781,4.29426,2.40109,178,"Distal Intergenic",2,20794382,20794852,471,2,"SORBI_3002G136900","KXG35134",11054
"2",20788455,20789296,842,"*","shr_peaks_in_btx623_peak_24799a",27,1.85224,4.86931,2.7692,89,"Distal Intergenic",2,20794382,20794852,471,2,"SORBI_3002G136900","KXG35134",5556
"2",20788455,20789296,842,"*","shr_peaks_in_btx623_peak_24799b",40,2.01653,6.79145,4.06251,540,"Distal Intergenic",2,20794382,20794852,471,2,"SORBI_3002G136900","KXG35134",5556
"2",20788455,20789296,842,"*","shr_peaks_in_btx623_peak_24799c",26,1.78346,4.69138,2.67799,820,"Distal Intergenic",2,20794382,20794852,471,2,"SORBI_3002G136900","KXG35134",5556
"2",20850039,20850292,254,"*","shr_peaks_in_btx623_peak_24800",27,1.85224,4.86931,2.7692,139,"Distal Intergenic",2,20853000,20857908,4909,1,"SORBI_3002G137000","KXG35135",-2708
"2",20854774,20855332,559,"*","shr_peaks_in_btx623_peak_24801",15,1.6029,3.0011,1.59164,91,"Promoter (<=1kb)",2,20854345,20857919,3575,1,"SORBI_3002G137000","OQU89039",429
"2",20857364,20857616,253,"*","shr_peaks_in_btx623_peak_24802",29,1.88786,5.16869,2.96335,85,"Promoter (1-2kb)",2,20859467,20864121,4655,1,"SORBI_3002G137100","EER96375",-1851
"2",20858308,20858713,406,"*","shr_peaks_in_btx623_peak_24803",53,2.24406,8.56902,5.38613,181,"Promoter (<=1kb)",2,20859467,20864121,4655,1,"SORBI_3002G137100","EER96375",-754
"2",20860338,20860633,296,"*","shr_peaks_in_btx623_peak_24804",50,2.20844,8.19739,5.09554,146,"Promoter (<=1kb)",2,20859468,20864121,4654,1,"SORBI_3002G137100","OQU89040",870
"2",20864552,20864823,272,"*","shr_peaks_in_btx623_peak_24805",17,1.63852,3.24268,1.7409,119,"Distal Intergenic",2,20859468,20864121,4654,1,"SORBI_3002G137100","OQU89040",5084
"2",20867385,20867629,245,"*","shr_peaks_in_btx623_peak_24806",22,1.74538,4.01885,2.22653,148,"Distal Intergenic",2,20859468,20864121,4654,1,"SORBI_3002G137100","OQU89040",7917
"2",20869818,20870194,377,"*","shr_peaks_in_btx623_peak_24807",17,1.63852,3.24268,1.7409,76,"Distal Intergenic",2,20859468,20864121,4654,1,"SORBI_3002G137100","OQU89040",10350
"2",20876194,20876670,477,"*","shr_peaks_in_btx623_peak_24808",22,1.71088,3.98258,2.22653,323,"Distal Intergenic",2,20859468,20864121,4654,1,"SORBI_3002G137100","OQU89040",16726
"2",20879476,20879772,297,"*","shr_peaks_in_btx623_peak_24809",29,1.84441,5.10086,2.96335,222,"Distal Intergenic",2,20898007,20902956,4950,1,"SORBI_3002G137200","KXG35136",-18235
"2",20888857,20889195,339,"*","shr_peaks_in_btx623_peak_24810",13,1.51347,2.56031,1.3245,71,"Distal Intergenic",2,20898007,20902956,4950,1,"SORBI_3002G137200","KXG35136",-8812
"2",20892086,20892484,399,"*","shr_peaks_in_btx623_peak_24811",15,1.6029,3.0011,1.59164,77,"Distal Intergenic",2,20898007,20902956,4950,1,"SORBI_3002G137200","KXG35136",-5523
"2",20896419,20896895,477,"*","shr_peaks_in_btx623_peak_24812",14,1.56412,2.75174,1.44902,100,"Promoter (1-2kb)",2,20898007,20902956,4950,1,"SORBI_3002G137200","KXG35136",-1112
"2",20910190,20910688,499,"*","shr_peaks_in_btx623_peak_24813",13,1.51347,2.56031,1.3245,79,"3' UTR",2,20906943,20910888,3946,1,"SORBI_3002G137300","EER96376",3247
"2",20911232,20911803,572,"*","shr_peaks_in_btx623_peak_24814a",20,1.70976,3.75169,2.058,134,"Distal Intergenic",2,20906943,20910888,3946,1,"SORBI_3002G137300","EER96376",4289
"2",20911232,20911803,572,"*","shr_peaks_in_btx623_peak_24814b",20,1.70976,3.75169,2.058,442,"Distal Intergenic",2,20906943,20910888,3946,1,"SORBI_3002G137300","EER96376",4289
"2",20912595,20912923,329,"*","shr_peaks_in_btx623_peak_24815",27,1.85224,4.86931,2.7692,100,"Distal Intergenic",2,20906943,20910888,3946,1,"SORBI_3002G137300","EER96376",5652
"2",20915930,20916264,335,"*","shr_peaks_in_btx623_peak_24816",13,1.53166,2.54449,1.3109,71,"Distal Intergenic",2,20906943,20910888,3946,1,"SORBI_3002G137300","EER96376",8987
"2",20919337,20919823,487,"*","shr_peaks_in_btx623_peak_24817",13,1.53574,2.60359,1.36047,74,"Distal Intergenic",2,20906943,20910888,3946,1,"SORBI_3002G137300","EER96376",12394
"2",20925820,20926214,395,"*","shr_peaks_in_btx623_peak_24818",18,1.60022,3.47629,1.89684,189,"Distal Intergenic",2,20906943,20910888,3946,1,"SORBI_3002G137300","EER96376",18877
"2",20927423,20928085,663,"*","shr_peaks_in_btx623_peak_24819a",35,1.97644,5.98981,3.54525,177,"Distal Intergenic",2,20906943,20910888,3946,1,"SORBI_3002G137300","EER96376",20480
"2",20927423,20928085,663,"*","shr_peaks_in_btx623_peak_24819b",29,1.82813,5.12799,2.96335,414,"Distal Intergenic",2,20906943,20910888,3946,1,"SORBI_3002G137300","EER96376",20480
"2",20937039,20937331,293,"*","shr_peaks_in_btx623_peak_24820",14,1.56259,2.82561,1.49592,100,"Distal Intergenic",2,20906943,20910888,3946,1,"SORBI_3002G137300","EER96376",30096
"2",20939071,20939322,252,"*","shr_peaks_in_btx623_peak_24821",27,1.85224,4.86931,2.7692,162,"Distal Intergenic",2,20906943,20910888,3946,1,"SORBI_3002G137300","EER96376",32128
"2",20943787,20944349,563,"*","shr_peaks_in_btx623_peak_24822",15,1.6029,3.0011,1.59164,548,"Distal Intergenic",2,20976862,20981654,4793,1,"SORBI_3002G137400","KXG35138",-32513
"2",20946307,20946639,333,"*","shr_peaks_in_btx623_peak_24823",24,1.76613,4.328,2.42932,291,"Distal Intergenic",2,20976862,20981654,4793,1,"SORBI_3002G137400","KXG35138",-30223
"2",20950909,20951273,365,"*","shr_peaks_in_btx623_peak_24824",15,1.6029,3.0011,1.59164,135,"Distal Intergenic",2,20976862,20981654,4793,1,"SORBI_3002G137400","KXG35138",-25589
"2",20956771,20957432,662,"*","shr_peaks_in_btx623_peak_24825",27,1.85224,4.86931,2.7692,105,"Distal Intergenic",2,20976862,20981654,4793,1,"SORBI_3002G137400","KXG35138",-19430
"2",20958403,20958763,361,"*","shr_peaks_in_btx623_peak_24826",18,1.67414,3.49292,1.89684,101,"Distal Intergenic",2,20976862,20981654,4793,1,"SORBI_3002G137400","KXG35138",-18099
"2",20960024,20960293,270,"*","shr_peaks_in_btx623_peak_24827",13,1.53166,2.54449,1.3109,77,"Distal Intergenic",2,20976862,20981654,4793,1,"SORBI_3002G137400","KXG35138",-16569
"2",20960790,20961305,516,"*","shr_peaks_in_btx623_peak_24828",29,1.88786,5.16869,2.96335,145,"Distal Intergenic",2,20976862,20981654,4793,1,"SORBI_3002G137400","KXG35138",-15557
"2",20962988,20963568,581,"*","shr_peaks_in_btx623_peak_24829",22,1.72803,4.08958,2.28495,217,"Distal Intergenic",2,20976862,20981654,4793,1,"SORBI_3002G137400","KXG35138",-13294
"2",20971259,20971823,565,"*","shr_peaks_in_btx623_peak_24830",19,1.64791,3.54244,1.93702,519,"Distal Intergenic",2,20976862,20981654,4793,1,"SORBI_3002G137400","KXG35138",-5039
"2",20972755,20973394,640,"*","shr_peaks_in_btx623_peak_24831a",25,1.7806,4.48222,2.55856,259,"Distal Intergenic",2,20976862,20981654,4793,1,"SORBI_3002G137400","KXG35138",-3468
"2",20972755,20973394,640,"*","shr_peaks_in_btx623_peak_24831b",23,1.71977,4.1518,2.33782,489,"Distal Intergenic",2,20976862,20981654,4793,1,"SORBI_3002G137400","KXG35138",-3468
"2",20991023,20991387,365,"*","shr_peaks_in_btx623_peak_24832",15,1.6029,3.0011,1.59164,86,"Distal Intergenic",2,20976862,20981654,4793,1,"SORBI_3002G137400","OQU89041",14161
"2",21009371,21010124,754,"*","shr_peaks_in_btx623_peak_24833a",14,1.56728,2.76832,1.44902,202,"Distal Intergenic",2,21039528,21044069,4542,1,"SORBI_3002G137601","OQU89042",-29404
"2",21009371,21010124,754,"*","shr_peaks_in_btx623_peak_24833b",14,1.56728,2.76832,1.44902,583,"Distal Intergenic",2,21039528,21044069,4542,1,"SORBI_3002G137601","OQU89042",-29404
"2",21011769,21012325,557,"*","shr_peaks_in_btx623_peak_24834",14,1.56728,2.76832,1.44902,76,"Distal Intergenic",2,21039528,21044069,4542,1,"SORBI_3002G137601","OQU89042",-27203
"2",21018874,21019304,431,"*","shr_peaks_in_btx623_peak_24835",32,1.91024,5.62137,3.29042,260,"Distal Intergenic",2,21039528,21044069,4542,1,"SORBI_3002G137601","OQU89042",-20224
"2",21022565,21022839,275,"*","shr_peaks_in_btx623_peak_24836",22,1.69857,4.06978,2.26816,119,"Distal Intergenic",2,21039528,21044069,4542,1,"SORBI_3002G137601","OQU89042",-16689
"2",21025526,21025778,253,"*","shr_peaks_in_btx623_peak_24837",24,1.781,4.29426,2.40109,93,"Distal Intergenic",2,21039528,21044069,4542,1,"SORBI_3002G137601","OQU89042",-13750
"2",21033025,21033756,732,"*","shr_peaks_in_btx623_peak_24838",38,2.00419,6.43862,3.81846,239,"Distal Intergenic",2,21039528,21044069,4542,1,"SORBI_3002G137601","OQU89042",-5772
"2",21038091,21038551,461,"*","shr_peaks_in_btx623_peak_24839",31,1.92348,5.47581,3.16582,102,"Promoter (<=1kb)",2,21039528,21044069,4542,1,"SORBI_3002G137601","OQU89042",-977
"2",21039015,21039770,756,"*","shr_peaks_in_btx623_peak_24840",50,2.13806,8.09075,5.04815,628,"Promoter (<=1kb)",2,21039528,21044069,4542,1,"SORBI_3002G137601","OQU89042",0
"2",21041513,21041815,303,"*","shr_peaks_in_btx623_peak_24841",13,1.53166,2.54449,1.3109,80,"Promoter (1-2kb)",2,21039528,21044069,4542,1,"SORBI_3002G137601","OQU89042",1985
"2",21043407,21043909,503,"*","shr_peaks_in_btx623_peak_24842",35,1.97093,5.95272,3.51384,359,"Exon (OQU89042/SORBI_3002G137601, exon 9 of 10)",2,21039528,21044069,4542,1,"SORBI_3002G137601","OQU89042",3879
"2",21044522,21044865,344,"*","shr_peaks_in_btx623_peak_24843",24,1.781,4.29426,2.40109,142,"Distal Intergenic",2,21039528,21044069,4542,1,"SORBI_3002G137601","OQU89042",4994
"2",21051003,21051331,329,"*","shr_peaks_in_btx623_peak_24844",27,1.85224,4.86931,2.7692,152,"Distal Intergenic",2,21039528,21044069,4542,1,"SORBI_3002G137601","OQU89042",11475
"2",21051695,21052104,410,"*","shr_peaks_in_btx623_peak_24845",17,1.63852,3.24268,1.7409,261,"Distal Intergenic",2,21039528,21044069,4542,1,"SORBI_3002G137601","OQU89042",12167
"2",21052977,21053258,282,"*","shr_peaks_in_btx623_peak_24846",14,1.56728,2.76832,1.44902,106,"Distal Intergenic",2,21039528,21044069,4542,1,"SORBI_3002G137601","OQU89042",13449
"2",21053871,21054218,348,"*","shr_peaks_in_btx623_peak_24847",15,1.6029,3.0011,1.59164,152,"Distal Intergenic",2,21039528,21044069,4542,1,"SORBI_3002G137601","OQU89042",14343
"2",21063161,21063585,425,"*","shr_peaks_in_btx623_peak_24848",20,1.70976,3.75169,2.058,82,"Distal Intergenic",2,21039528,21044069,4542,1,"SORBI_3002G137601","OQU89042",23633
"2",21066728,21067394,667,"*","shr_peaks_in_btx623_peak_24849",15,1.57902,2.95779,1.59164,102,"Distal Intergenic",2,21039528,21044069,4542,1,"SORBI_3002G137601","OQU89042",27200
"2",21068441,21068752,312,"*","shr_peaks_in_btx623_peak_24850",13,1.53166,2.54449,1.3109,70,"Distal Intergenic",2,21039528,21044069,4542,1,"SORBI_3002G137601","OQU89042",28913
"2",21070448,21070871,424,"*","shr_peaks_in_btx623_peak_24851",25,1.77521,4.51059,2.58164,269,"Distal Intergenic",2,21039528,21044069,4542,1,"SORBI_3002G137601","OQU89042",30920
"2",21082833,21083096,264,"*","shr_peaks_in_btx623_peak_24852",27,1.85224,4.86931,2.7692,188,"Distal Intergenic",2,21039528,21044069,4542,1,"SORBI_3002G137601","OQU89042",43305
"2",21085940,21086434,495,"*","shr_peaks_in_btx623_peak_24853",14,1.56728,2.76832,1.44902,77,"Distal Intergenic",2,21039528,21044069,4542,1,"SORBI_3002G137601","OQU89042",46412
"2",21103702,21104288,587,"*","shr_peaks_in_btx623_peak_24854",35,1.99472,6.11279,3.59359,493,"Distal Intergenic",2,21153582,21157635,4054,1,"SORBI_3002G137800","EER96378",-49294
"2",21106006,21106302,297,"*","shr_peaks_in_btx623_peak_24855",24,1.781,4.29426,2.40109,205,"Distal Intergenic",2,21153582,21157635,4054,1,"SORBI_3002G137800","EER96378",-47280
"2",21106973,21107398,426,"*","shr_peaks_in_btx623_peak_24856",13,1.52857,2.52876,1.3109,65,"Distal Intergenic",2,21153582,21157635,4054,1,"SORBI_3002G137800","EER96378",-46184
"2",21112370,21112779,410,"*","shr_peaks_in_btx623_peak_24857",24,1.781,4.29426,2.40109,189,"Distal Intergenic",2,21153582,21157635,4054,1,"SORBI_3002G137800","EER96378",-40803
"2",21118431,21118948,518,"*","shr_peaks_in_btx623_peak_24858",22,1.74538,4.01885,2.22653,229,"Distal Intergenic",2,21153582,21157635,4054,1,"SORBI_3002G137800","EER96378",-34634
"2",21127845,21128190,346,"*","shr_peaks_in_btx623_peak_24859",22,1.74538,4.01885,2.22653,220,"Distal Intergenic",2,21153582,21157635,4054,1,"SORBI_3002G137800","EER96378",-25392
"2",21138176,21138501,326,"*","shr_peaks_in_btx623_peak_24860",20,1.70976,3.75169,2.058,300,"Distal Intergenic",2,21153582,21157635,4054,1,"SORBI_3002G137800","EER96378",-15081
"2",21154997,21155487,491,"*","shr_peaks_in_btx623_peak_24861a",18,1.67076,3.47375,1.89684,181,"Promoter (1-2kb)",2,21153582,21157635,4054,1,"SORBI_3002G137800","EER96378",1415
"2",21154997,21155487,491,"*","shr_peaks_in_btx623_peak_24861b",17,1.61262,3.19153,1.7409,294,"Promoter (1-2kb)",2,21153582,21157635,4054,1,"SORBI_3002G137800","EER96378",1415
"2",21156570,21156863,294,"*","shr_peaks_in_btx623_peak_24862",13,1.5121,2.51711,1.3109,71,"3' UTR",2,21153582,21157635,4054,1,"SORBI_3002G137800","EER96378",2988
"2",21177705,21178716,1012,"*","shr_peaks_in_btx623_peak_24863a",18,1.67414,3.49292,1.89684,105,"Distal Intergenic",2,21153582,21157635,4054,1,"SORBI_3002G137800","EER96378",24123
"2",21177705,21178716,1012,"*","shr_peaks_in_btx623_peak_24863b",24,1.781,4.29426,2.40109,500,"Distal Intergenic",2,21153582,21157635,4054,1,"SORBI_3002G137800","EER96378",24123
"2",21180589,21180934,346,"*","shr_peaks_in_btx623_peak_24864",13,1.49683,2.50575,1.3109,65,"Distal Intergenic",2,21153582,21157635,4054,1,"SORBI_3002G137800","EER96378",27007
"2",21185512,21185771,260,"*","shr_peaks_in_btx623_peak_24865",17,1.63852,3.24268,1.7409,63,"Distal Intergenic",2,21200516,21211677,11162,2,"SORBI_3002G137850","OQU89043",25906
"2",21187098,21187538,441,"*","shr_peaks_in_btx623_peak_24866",15,1.6029,3.0011,1.59164,217,"Distal Intergenic",2,21200516,21211677,11162,2,"SORBI_3002G137850","OQU89043",24139
"2",21190779,21191261,483,"*","shr_peaks_in_btx623_peak_24867",20,1.70976,3.75169,2.058,72,"Distal Intergenic",2,21200516,21211677,11162,2,"SORBI_3002G137850","OQU89043",20416
"2",21191701,21192095,395,"*","shr_peaks_in_btx623_peak_24868",64,2.35152,9.85239,6.45548,203,"Distal Intergenic",2,21200516,21211677,11162,2,"SORBI_3002G137850","OQU89043",19582
"2",21198572,21198931,360,"*","shr_peaks_in_btx623_peak_24869",15,1.6029,3.0011,1.59164,54,"Distal Intergenic",2,21200516,21211677,11162,2,"SORBI_3002G137850","OQU89043",12746
"2",21203557,21203940,384,"*","shr_peaks_in_btx623_peak_24870",50,2.20844,8.19739,5.09554,191,"5' UTR",2,21200516,21211677,11162,2,"SORBI_3002G137850","OQU89043",7737
"2",21205347,21205766,420,"*","shr_peaks_in_btx623_peak_24871",40,2.06596,6.7793,4.05294,262,"5' UTR",2,21200516,21211677,11162,2,"SORBI_3002G137850","OQU89043",5911
"2",21210632,21211151,520,"*","shr_peaks_in_btx623_peak_24872",13,1.53166,2.54449,1.3109,93,"Promoter (<=1kb)",2,21200516,21211677,11162,2,"SORBI_3002G137850","OQU89043",526
"2",21220975,21221716,742,"*","shr_peaks_in_btx623_peak_24873",27,1.85224,4.86931,2.7692,277,"Promoter (1-2kb)",2,21218544,21219865,1322,2,"SORBI_3002G138000","EER98531",-1110
"2",21224106,21224364,259,"*","shr_peaks_in_btx623_peak_24874",27,1.85224,4.86931,2.7692,101,"Distal Intergenic",2,21218544,21219865,1322,2,"SORBI_3002G138000","EER98531",-4241
"2",21238199,21238605,407,"*","shr_peaks_in_btx623_peak_24875",18,1.67414,3.49292,1.89684,70,"Exon (OQU89045/SORBI_3002G138100, exon 6 of 8)",2,21237394,21241816,4423,2,"SORBI_3002G138100","OQU89044",3211
"2",21238948,21239337,390,"*","shr_peaks_in_btx623_peak_24876",42,2.10158,7.12335,4.29705,216,"3' UTR",2,21237394,21241816,4423,2,"SORBI_3002G138100","OQU89044",2479
"2",21240821,21241324,504,"*","shr_peaks_in_btx623_peak_24877",40,2.06596,6.7793,4.05294,116,"Promoter (<=1kb)",2,21237394,21241816,4423,2,"SORBI_3002G138100","OQU89044",492
"2",21245078,21245631,554,"*","shr_peaks_in_btx623_peak_24878",15,1.6029,3.0011,1.59164,358,"Distal Intergenic",2,21239359,21242106,2748,2,"SORBI_3002G138100","KXG35142",-2972
"2",21248807,21249055,249,"*","shr_peaks_in_btx623_peak_24879",24,1.77568,4.38793,2.47977,208,"Distal Intergenic",2,21239359,21242106,2748,2,"SORBI_3002G138100","KXG35142",-6701
"2",21258035,21258615,581,"*","shr_peaks_in_btx623_peak_24880",31,1.81722,5.38739,3.15003,320,"Distal Intergenic",2,21239359,21242106,2748,2,"SORBI_3002G138100","KXG35142",-15929
"2",21262885,21263190,306,"*","shr_peaks_in_btx623_peak_24881",20,1.70976,3.75169,2.058,131,"Distal Intergenic",2,21239359,21242106,2748,2,"SORBI_3002G138100","KXG35142",-20779
"2",21264023,21264337,315,"*","shr_peaks_in_btx623_peak_24882",48,2.17282,7.8325,4.81826,189,"Distal Intergenic",2,21239359,21242106,2748,2,"SORBI_3002G138100","KXG35142",-21917
"2",21271936,21272472,537,"*","shr_peaks_in_btx623_peak_24883",13,1.53166,2.54449,1.3109,213,"Distal Intergenic",2,21239359,21242106,2748,2,"SORBI_3002G138100","KXG35142",-29830
"2",21283905,21284384,480,"*","shr_peaks_in_btx623_peak_24884",53,2.24406,8.56902,5.38613,132,"Distal Intergenic",2,21239359,21242106,2748,2,"SORBI_3002G138100","KXG35142",-41799
"2",21288780,21289231,452,"*","shr_peaks_in_btx623_peak_24885",17,1.63852,3.24268,1.7409,90,"Distal Intergenic",2,21239359,21242106,2748,2,"SORBI_3002G138100","KXG35142",-46674
"2",21292308,21292870,563,"*","shr_peaks_in_btx623_peak_24886",16,1.57924,3.04397,1.62777,100,"Distal Intergenic",2,21239359,21242106,2748,2,"SORBI_3002G138100","KXG35142",-50202
"2",21297856,21298218,363,"*","shr_peaks_in_btx623_peak_24887",13,1.53166,2.54449,1.3109,168,"Distal Intergenic",2,21239359,21242106,2748,2,"SORBI_3002G138100","KXG35142",-55750
"2",21301103,21301377,275,"*","shr_peaks_in_btx623_peak_24888",24,1.76542,4.26172,2.40109,110,"Distal Intergenic",2,21239359,21242106,2748,2,"SORBI_3002G138100","KXG35142",-58997
"2",21305554,21306093,540,"*","shr_peaks_in_btx623_peak_24889",25,1.81662,4.57779,2.58164,315,"Distal Intergenic",2,21239359,21242106,2748,2,"SORBI_3002G138100","KXG35142",-63448
"2",21306888,21307225,338,"*","shr_peaks_in_btx623_peak_24890",13,1.53166,2.54449,1.3109,61,"Distal Intergenic",2,21239359,21242106,2748,2,"SORBI_3002G138100","KXG35142",-64782
"2",21321356,21321723,368,"*","shr_peaks_in_btx623_peak_24891",35,1.99428,6.10984,3.59359,176,"Distal Intergenic",2,21239359,21242106,2748,2,"SORBI_3002G138100","KXG35142",-79250
"2",21325449,21325727,279,"*","shr_peaks_in_btx623_peak_24892",23,1.75189,4.1784,2.36028,93,"Distal Intergenic",2,21239359,21242106,2748,2,"SORBI_3002G138100","KXG35142",-83343
"2",21326753,21327122,370,"*","shr_peaks_in_btx623_peak_24893",14,1.50101,2.77019,1.44968,238,"Distal Intergenic",2,21239359,21242106,2748,2,"SORBI_3002G138100","KXG35142",-84647
"2",21328835,21329228,394,"*","shr_peaks_in_btx623_peak_24894",15,1.57631,2.8581,1.52448,68,"Distal Intergenic",2,21239359,21242106,2748,2,"SORBI_3002G138100","KXG35142",-86729
"2",21330084,21330478,395,"*","shr_peaks_in_btx623_peak_24895",24,1.781,4.29426,2.40109,318,"Distal Intergenic",2,21239359,21242106,2748,2,"SORBI_3002G138100","KXG35142",-87978
"2",21336930,21337331,402,"*","shr_peaks_in_btx623_peak_24896",30,1.88834,5.32172,3.09451,178,"Distal Intergenic",2,21427784,21432060,4277,1,"SORBI_3002G138200","OQU89046",-90453
"2",21340775,21341491,717,"*","shr_peaks_in_btx623_peak_24897a",18,1.60156,3.44063,1.89684,408,"Distal Intergenic",2,21427784,21432060,4277,1,"SORBI_3002G138200","OQU89046",-86293
"2",21340775,21341491,717,"*","shr_peaks_in_btx623_peak_24897b",38,1.99388,6.45215,3.82621,577,"Distal Intergenic",2,21427784,21432060,4277,1,"SORBI_3002G138200","OQU89046",-86293
"2",21350064,21350518,455,"*","shr_peaks_in_btx623_peak_24898",23,1.68892,4.16716,2.35121,116,"Distal Intergenic",2,21427784,21432060,4277,1,"SORBI_3002G138200","OQU89046",-77266
"2",21351969,21352283,315,"*","shr_peaks_in_btx623_peak_24899",30,1.84574,5.25029,3.03398,187,"Distal Intergenic",2,21427784,21432060,4277,1,"SORBI_3002G138200","OQU89046",-75501
"2",21353528,21354408,881,"*","shr_peaks_in_btx623_peak_24900",24,1.76397,4.25277,2.40109,177,"Distal Intergenic",2,21427784,21432060,4277,1,"SORBI_3002G138200","OQU89046",-73376
"2",21364221,21365274,1054,"*","shr_peaks_in_btx623_peak_24901a",13,1.53166,2.54449,1.3109,457,"Distal Intergenic",2,21427784,21432060,4277,1,"SORBI_3002G138200","OQU89046",-62510
"2",21364221,21365274,1054,"*","shr_peaks_in_btx623_peak_24901b",29,1.88786,5.16869,2.96335,792,"Distal Intergenic",2,21427784,21432060,4277,1,"SORBI_3002G138200","OQU89046",-62510
"2",21378152,21378466,315,"*","shr_peaks_in_btx623_peak_24902",17,1.63852,3.24268,1.7409,70,"Distal Intergenic",2,21427784,21432060,4277,1,"SORBI_3002G138200","OQU89046",-49318
"2",21382466,21383180,715,"*","shr_peaks_in_btx623_peak_24903",33,1.9591,5.79055,3.3753,383,"Distal Intergenic",2,21427784,21432060,4277,1,"SORBI_3002G138200","OQU89046",-44604
"2",21396017,21396332,316,"*","shr_peaks_in_btx623_peak_24904",14,1.56728,2.76832,1.44902,75,"Distal Intergenic",2,21427784,21432060,4277,1,"SORBI_3002G138200","OQU89046",-31452
"2",21418381,21418670,290,"*","shr_peaks_in_btx623_peak_24905",15,1.6029,3.0011,1.59164,114,"Distal Intergenic",2,21427784,21432060,4277,1,"SORBI_3002G138200","OQU89046",-9114
"2",21420425,21420696,272,"*","shr_peaks_in_btx623_peak_24906",27,1.83434,4.89496,2.78986,200,"Distal Intergenic",2,21427784,21432060,4277,1,"SORBI_3002G138200","OQU89046",-7088
"2",21421771,21422325,555,"*","shr_peaks_in_btx623_peak_24907",22,1.74538,4.01885,2.22653,89,"Distal Intergenic",2,21427784,21432060,4277,1,"SORBI_3002G138200","OQU89046",-5459
"2",21429466,21429803,338,"*","shr_peaks_in_btx623_peak_24908",40,2.0335,6.82602,4.09323,163,"Promoter (<=1kb)",2,21428726,21432060,3335,1,"SORBI_3002G138200","KXG35144",740
"2",21436525,21436911,387,"*","shr_peaks_in_btx623_peak_24909",17,1.63852,3.24268,1.7409,73,"Promoter (<=1kb)",2,21432321,21435715,3395,2,"SORBI_3002G138300","OQU89047",-810
"2",21438505,21438954,450,"*","shr_peaks_in_btx623_peak_24910",14,1.56728,2.76832,1.44902,76,"Distal Intergenic",2,21432321,21435715,3395,2,"SORBI_3002G138300","OQU89047",-2790
"2",21448240,21448584,345,"*","shr_peaks_in_btx623_peak_24911",22,1.74538,4.01885,2.22653,249,"Distal Intergenic",2,21432321,21435715,3395,2,"SORBI_3002G138300","OQU89047",-12525
"2",21482209,21482489,281,"*","shr_peaks_in_btx623_peak_24912",14,1.52474,2.73185,1.44902,105,"Distal Intergenic",2,21521529,21522545,1017,1,"SORBI_3002G138400","KXG35145",-39040
"2",21482816,21483447,632,"*","shr_peaks_in_btx623_peak_24913",24,1.77062,4.23134,2.40109,511,"Distal Intergenic",2,21521529,21522545,1017,1,"SORBI_3002G138400","KXG35145",-38082
"2",21497059,21497475,417,"*","shr_peaks_in_btx623_peak_24914",17,1.63852,3.24268,1.7409,78,"Distal Intergenic",2,21521529,21522545,1017,1,"SORBI_3002G138400","KXG35145",-24054
"2",21517217,21517461,245,"*","shr_peaks_in_btx623_peak_24915",24,1.781,4.29426,2.40109,118,"Distal Intergenic",2,21521529,21522545,1017,1,"SORBI_3002G138400","KXG35145",-4068
"2",21525117,21525963,847,"*","shr_peaks_in_btx623_peak_24916a",26,1.81597,4.64101,2.63406,112,"Promoter (<=1kb)",2,21522141,21524137,1997,2,"SORBI_3002G138500","EER98533",-980
"2",21525117,21525963,847,"*","shr_peaks_in_btx623_peak_24916b",17,1.61262,3.19153,1.7409,474,"Promoter (<=1kb)",2,21522141,21524137,1997,2,"SORBI_3002G138500","EER98533",-980
"2",21528616,21529827,1212,"*","shr_peaks_in_btx623_peak_24917a",27,1.85224,4.86931,2.7692,603,"Distal Intergenic",2,21522141,21524137,1997,2,"SORBI_3002G138500","EER98533",-4479
"2",21528616,21529827,1212,"*","shr_peaks_in_btx623_peak_24917b",35,1.99472,6.11279,3.59359,1084,"Distal Intergenic",2,21522141,21524137,1997,2,"SORBI_3002G138500","EER98533",-4479
"2",21540217,21540543,327,"*","shr_peaks_in_btx623_peak_24918",17,1.63852,3.24268,1.7409,73,"Distal Intergenic",2,21522141,21524137,1997,2,"SORBI_3002G138500","EER98533",-16080
"2",21545609,21545984,376,"*","shr_peaks_in_btx623_peak_24919",14,1.5287,2.75438,1.44902,189,"Distal Intergenic",2,21522141,21524137,1997,2,"SORBI_3002G138500","EER98533",-21472
"2",21546793,21547299,507,"*","shr_peaks_in_btx623_peak_24920",14,1.56728,2.76832,1.44902,110,"Distal Intergenic",2,21567949,21572484,4536,1,"SORBI_3002G138600","KXG35146",-20650
"2",21573470,21573719,250,"*","shr_peaks_in_btx623_peak_24921",17,1.63852,3.24268,1.7409,232,"Distal Intergenic",2,21567949,21572484,4536,1,"SORBI_3002G138600","KXG35146",5521
"2",21574861,21575107,247,"*","shr_peaks_in_btx623_peak_24922",15,1.5599,2.97307,1.59164,123,"Distal Intergenic",2,21567949,21572484,4536,1,"SORBI_3002G138600","KXG35146",6912
"2",21576548,21577110,563,"*","shr_peaks_in_btx623_peak_24923",28,1.69358,4.9504,2.83816,88,"Distal Intergenic",2,21567949,21572484,4536,1,"SORBI_3002G138600","KXG35146",8599
"2",21585447,21585843,397,"*","shr_peaks_in_btx623_peak_24924",14,1.56728,2.76832,1.44902,83,"Distal Intergenic",2,21567949,21572484,4536,1,"SORBI_3002G138600","KXG35146",17498
"2",21611809,21612298,490,"*","shr_peaks_in_btx623_peak_24925",13,1.53166,2.54449,1.3109,197,"Promoter (1-2kb)",2,21613286,21614284,999,2,"SORBI_3002G138700","EER98534",1986
"2",21616388,21616724,337,"*","shr_peaks_in_btx623_peak_24926",33,1.9591,5.79055,3.3753,217,"Distal Intergenic",2,21613286,21614284,999,2,"SORBI_3002G138700","EER98534",-2104
"2",21617717,21617993,277,"*","shr_peaks_in_btx623_peak_24927",31,1.92348,5.47581,3.16582,152,"Distal Intergenic",2,21613286,21614284,999,2,"SORBI_3002G138700","EER98534",-3433
"2",21620346,21620754,409,"*","shr_peaks_in_btx623_peak_24928",27,1.85224,4.86931,2.7692,164,"Promoter (<=1kb)",2,21621560,21623075,1516,1,"SORBI_3002G138800","EER96387",-806
"2",21626024,21626397,374,"*","shr_peaks_in_btx623_peak_24929",20,1.70314,3.71324,2.058,69,"Distal Intergenic",2,21621560,21623075,1516,1,"SORBI_3002G138800","EER96387",4464
"2",21626725,21627197,473,"*","shr_peaks_in_btx623_peak_24930",23,1.76715,4.21032,2.38714,119,"Distal Intergenic",2,21621560,21623075,1516,1,"SORBI_3002G138800","EER96387",5165
"2",21628334,21628632,299,"*","shr_peaks_in_btx623_peak_24931",29,1.86501,5.16711,2.96335,111,"Distal Intergenic",2,21621560,21623075,1516,1,"SORBI_3002G138800","EER96387",6774
"2",21631536,21631808,273,"*","shr_peaks_in_btx623_peak_24932",18,1.6588,3.40594,1.8773,177,"Distal Intergenic",2,21621560,21623075,1516,1,"SORBI_3002G138800","EER96387",9976
"2",21639421,21640004,584,"*","shr_peaks_in_btx623_peak_24933",13,1.52862,2.60418,1.36047,267,"Distal Intergenic",2,21621560,21623075,1516,1,"SORBI_3002G138800","EER96387",17861
"2",21647590,21647926,337,"*","shr_peaks_in_btx623_peak_24934",27,1.85224,4.86931,2.7692,101,"Distal Intergenic",2,21667095,21668979,1885,2,"SORBI_3002G138900","OQU89049",21053
"2",21649302,21649611,310,"*","shr_peaks_in_btx623_peak_24935",13,1.53166,2.54449,1.3109,65,"Distal Intergenic",2,21667095,21668979,1885,2,"SORBI_3002G138900","OQU89049",19368
"2",21656725,21657073,349,"*","shr_peaks_in_btx623_peak_24936",29,1.88786,5.16869,2.96335,173,"Distal Intergenic",2,21667095,21668979,1885,2,"SORBI_3002G138900","OQU89049",11906
"2",21664707,21665041,335,"*","shr_peaks_in_btx623_peak_24937",48,2.17282,7.8325,4.81826,123,"Distal Intergenic",2,21667095,21668979,1885,2,"SORBI_3002G138900","OQU89049",3938
"2",21673213,21673705,493,"*","shr_peaks_in_btx623_peak_24938",15,1.56053,2.93624,1.58866,131,"Distal Intergenic",2,21667143,21668979,1837,2,"SORBI_3002G138900","OQU89048",-4234
"2",21676705,21677078,374,"*","shr_peaks_in_btx623_peak_24939",18,1.60592,3.33374,1.81724,215,"Distal Intergenic",2,21667143,21668979,1837,2,"SORBI_3002G138900","OQU89048",-7726
"2",21692420,21693093,674,"*","shr_peaks_in_btx623_peak_24940a",31,1.92348,5.47581,3.16582,217,"Distal Intergenic",2,21667143,21668979,1837,2,"SORBI_3002G138900","OQU89048",-23441
"2",21692420,21693093,674,"*","shr_peaks_in_btx623_peak_24940b",15,1.6029,3.0011,1.59164,631,"Distal Intergenic",2,21667143,21668979,1837,2,"SORBI_3002G138900","OQU89048",-23441
"2",21694988,21695852,865,"*","shr_peaks_in_btx623_peak_24941a",25,1.80502,4.50608,2.58009,114,"Distal Intergenic",2,21716140,21721036,4897,2,"SORBI_3002G139000","EER98536",25184
"2",21694988,21695852,865,"*","shr_peaks_in_btx623_peak_24941b",15,1.6029,3.0011,1.59164,632,"Distal Intergenic",2,21716140,21721036,4897,2,"SORBI_3002G139000","EER98536",25184
"2",21697317,21698270,954,"*","shr_peaks_in_btx623_peak_24942a",27,1.80808,4.79039,2.76125,65,"Distal Intergenic",2,21716140,21721036,4897,2,"SORBI_3002G139000","EER98536",22766
"2",21697317,21698270,954,"*","shr_peaks_in_btx623_peak_24942b",22,1.73704,4.02824,2.23307,280,"Distal Intergenic",2,21716140,21721036,4897,2,"SORBI_3002G139000","EER98536",22766
"2",21697317,21698270,954,"*","shr_peaks_in_btx623_peak_24942c",14,1.56728,2.76832,1.44902,500,"Distal Intergenic",2,21716140,21721036,4897,2,"SORBI_3002G139000","EER98536",22766
"2",21698731,21699419,689,"*","shr_peaks_in_btx623_peak_24943",15,1.6029,3.0011,1.59164,217,"Distal Intergenic",2,21716140,21721036,4897,2,"SORBI_3002G139000","EER98536",21617
"2",21700700,21700992,293,"*","shr_peaks_in_btx623_peak_24944",20,1.70976,3.75169,2.058,108,"Distal Intergenic",2,21716140,21721036,4897,2,"SORBI_3002G139000","EER98536",20044
"2",21706137,21706507,371,"*","shr_peaks_in_btx623_peak_24945",38,2.03034,6.44241,3.81846,122,"Distal Intergenic",2,21716140,21721036,4897,2,"SORBI_3002G139000","EER98536",14529
"2",21708042,21708882,841,"*","shr_peaks_in_btx623_peak_24946a",25,1.81662,4.57779,2.58164,428,"Distal Intergenic",2,21716140,21721036,4897,2,"SORBI_3002G139000","EER98536",12154
"2",21708042,21708882,841,"*","shr_peaks_in_btx623_peak_24946b",22,1.74538,4.01885,2.22653,755,"Distal Intergenic",2,21716140,21721036,4897,2,"SORBI_3002G139000","EER98536",12154
"2",21709328,21709646,319,"*","shr_peaks_in_btx623_peak_24947",16,1.59808,3.01963,1.60658,166,"Distal Intergenic",2,21716140,21721036,4897,2,"SORBI_3002G139000","EER98536",11390
"2",21715703,21716172,470,"*","shr_peaks_in_btx623_peak_24948",17,1.63522,3.22438,1.7409,190,"3' UTR",2,21716140,21721036,4897,2,"SORBI_3002G139000","EER98536",4864
"2",21717482,21717790,309,"*","shr_peaks_in_btx623_peak_24949",25,1.81662,4.57779,2.58164,127,"3' UTR",2,21716140,21721036,4897,2,"SORBI_3002G139000","EER98536",3246
"2",21719531,21719903,373,"*","shr_peaks_in_btx623_peak_24950",14,1.56728,2.76832,1.44902,78,"Promoter (1-2kb)",2,21716140,21721036,4897,2,"SORBI_3002G139000","EER98536",1133
"2",21722268,21722824,557,"*","shr_peaks_in_btx623_peak_24951a",24,1.77178,4.30095,2.40481,227,"Promoter (1-2kb)",2,21718683,21721047,2365,2,"SORBI_3002G139000","OQU89050",-1221
"2",21722268,21722824,557,"*","shr_peaks_in_btx623_peak_24951b",29,1.88786,5.16869,2.96335,415,"Promoter (1-2kb)",2,21718683,21721047,2365,2,"SORBI_3002G139000","OQU89050",-1221
"2",21738462,21738754,293,"*","shr_peaks_in_btx623_peak_24952",24,1.781,4.29426,2.40109,132,"Distal Intergenic",2,21729220,21731045,1826,1,"SORBI_3002G139200","EER96388",9242
"2",21742589,21742947,359,"*","shr_peaks_in_btx623_peak_24953",17,1.60863,3.16872,1.73185,174,"Distal Intergenic",2,21729220,21731045,1826,1,"SORBI_3002G139200","EER96388",13369
"2",21749147,21750214,1068,"*","shr_peaks_in_btx623_peak_24954a",13,1.51293,2.62917,1.38184,81,"Distal Intergenic",2,21729220,21731045,1826,1,"SORBI_3002G139200","EER96388",19927
"2",21749147,21750214,1068,"*","shr_peaks_in_btx623_peak_24954b",36,1.86706,6.19356,3.66219,402,"Distal Intergenic",2,21729220,21731045,1826,1,"SORBI_3002G139200","EER96388",19927
"2",21749147,21750214,1068,"*","shr_peaks_in_btx623_peak_24954c",13,1.45994,2.49075,1.3109,1011,"Distal Intergenic",2,21729220,21731045,1826,1,"SORBI_3002G139200","EER96388",19927
"2",21756303,21756561,259,"*","shr_peaks_in_btx623_peak_24955",16,1.61089,3.09009,1.66715,65,"Distal Intergenic",2,21729220,21731045,1826,1,"SORBI_3002G139200","EER96388",27083
"2",21767936,21768471,536,"*","shr_peaks_in_btx623_peak_24956",50,2.20844,8.19739,5.09554,188,"Distal Intergenic",2,21729220,21731045,1826,1,"SORBI_3002G139200","EER96388",38716
"2",21779342,21779611,270,"*","shr_peaks_in_btx623_peak_24957",15,1.6029,3.0011,1.59164,120,"Distal Intergenic",2,21729220,21731045,1826,1,"SORBI_3002G139200","EER96388",50122
"2",21781182,21781494,313,"*","shr_peaks_in_btx623_peak_24958",15,1.6029,3.0011,1.59164,148,"Distal Intergenic",2,21729220,21731045,1826,1,"SORBI_3002G139200","EER96388",51962
"2",21791171,21791675,505,"*","shr_peaks_in_btx623_peak_24959a",17,1.63852,3.24268,1.7409,262,"Distal Intergenic",2,21729220,21731045,1826,1,"SORBI_3002G139200","EER96388",61951
"2",21791171,21791675,505,"*","shr_peaks_in_btx623_peak_24959b",13,1.53166,2.54449,1.3109,335,"Distal Intergenic",2,21729220,21731045,1826,1,"SORBI_3002G139200","EER96388",61951
"2",21792270,21792806,537,"*","shr_peaks_in_btx623_peak_24960a",27,1.85224,4.86931,2.7692,120,"Distal Intergenic",2,21729220,21731045,1826,1,"SORBI_3002G139200","EER96388",63050
"2",21792270,21792806,537,"*","shr_peaks_in_btx623_peak_24960b",18,1.67414,3.49292,1.89684,394,"Distal Intergenic",2,21729220,21731045,1826,1,"SORBI_3002G139200","EER96388",63050
"2",21793764,21794206,443,"*","shr_peaks_in_btx623_peak_24961",36,1.9427,6.1661,3.63752,211,"Distal Intergenic",2,21729220,21731045,1826,1,"SORBI_3002G139200","EER96388",64544
"2",21796792,21797063,272,"*","shr_peaks_in_btx623_peak_24962",19,1.58156,3.52409,1.92275,120,"Distal Intergenic",2,21729220,21731045,1826,1,"SORBI_3002G139200","EER96388",67572
"2",21799921,21800290,370,"*","shr_peaks_in_btx623_peak_24963a",20,1.70976,3.75169,2.058,87,"Distal Intergenic",2,21729220,21731045,1826,1,"SORBI_3002G139200","EER96388",70701
"2",21799921,21800290,370,"*","shr_peaks_in_btx623_peak_24963b",18,1.67414,3.49292,1.89684,323,"Distal Intergenic",2,21729220,21731045,1826,1,"SORBI_3002G139200","EER96388",70701
"2",21806222,21807098,877,"*","shr_peaks_in_btx623_peak_24964a",18,1.67414,3.49292,1.89684,71,"Distal Intergenic",2,21877278,21878209,932,2,"SORBI_3002G139300","KXG35151",71111
"2",21806222,21807098,877,"*","shr_peaks_in_btx623_peak_24964b",18,1.67414,3.49292,1.89684,507,"Distal Intergenic",2,21877278,21878209,932,2,"SORBI_3002G139300","KXG35151",71111
"2",21815332,21815872,541,"*","shr_peaks_in_btx623_peak_24965a",27,1.77828,4.71965,2.70119,116,"Distal Intergenic",2,21877278,21878209,932,2,"SORBI_3002G139300","KXG35151",62337
"2",21815332,21815872,541,"*","shr_peaks_in_btx623_peak_24965b",22,1.71535,4.01046,2.22653,416,"Distal Intergenic",2,21877278,21878209,932,2,"SORBI_3002G139300","KXG35151",62337
"2",21817908,21818193,286,"*","shr_peaks_in_btx623_peak_24966",29,1.87957,5.18961,2.98027,115,"Distal Intergenic",2,21877278,21878209,932,2,"SORBI_3002G139300","KXG35151",60016
"2",21826200,21826456,257,"*","shr_peaks_in_btx623_peak_24967",35,1.99472,6.11279,3.59359,128,"Distal Intergenic",2,21877278,21878209,932,2,"SORBI_3002G139300","KXG35151",51753
"2",21839851,21840384,534,"*","shr_peaks_in_btx623_peak_24968",16,1.59656,3.05561,1.63685,278,"Distal Intergenic",2,21877278,21878209,932,2,"SORBI_3002G139300","KXG35151",37825
"2",21856503,21856837,335,"*","shr_peaks_in_btx623_peak_24969",15,1.56119,2.89939,1.5578,75,"Distal Intergenic",2,21877278,21878209,932,2,"SORBI_3002G139300","KXG35151",21372
"2",21878999,21879365,367,"*","shr_peaks_in_btx623_peak_24970",13,1.52857,2.52876,1.3109,199,"Promoter (<=1kb)",2,21877278,21878209,932,2,"SORBI_3002G139300","KXG35151",-790
"2",21883148,21883411,264,"*","shr_peaks_in_btx623_peak_24971",17,1.60678,3.29385,1.78372,213,"Distal Intergenic",2,21877278,21878209,932,2,"SORBI_3002G139300","KXG35151",-4939
"2",21890530,21890887,358,"*","shr_peaks_in_btx623_peak_24972",13,1.53166,2.54449,1.3109,176,"Distal Intergenic",2,21877278,21878209,932,2,"SORBI_3002G139300","KXG35151",-12321
"2",21900791,21901114,324,"*","shr_peaks_in_btx623_peak_24973",18,1.67414,3.49292,1.89684,136,"Distal Intergenic",2,21922505,21923790,1286,1,"SORBI_3002G139400","KXG35152",-21391
"2",21903931,21904260,330,"*","shr_peaks_in_btx623_peak_24974",20,1.70631,3.73166,2.058,63,"Distal Intergenic",2,21922505,21923790,1286,1,"SORBI_3002G139400","KXG35152",-18245
"2",21907689,21908423,735,"*","shr_peaks_in_btx623_peak_24975a",21,1.70014,3.86077,2.14997,215,"Distal Intergenic",2,21922505,21923790,1286,1,"SORBI_3002G139400","KXG35152",-14082
"2",21907689,21908423,735,"*","shr_peaks_in_btx623_peak_24975b",13,1.51093,2.58238,1.34239,567,"Distal Intergenic",2,21922505,21923790,1286,1,"SORBI_3002G139400","KXG35152",-14082
"2",21908691,21909209,519,"*","shr_peaks_in_btx623_peak_24976",18,1.67414,3.49292,1.89684,81,"Distal Intergenic",2,21922505,21923790,1286,1,"SORBI_3002G139400","KXG35152",-13296
"2",21918739,21919208,470,"*","shr_peaks_in_btx623_peak_24977",33,1.88387,5.73795,3.3753,129,"Distal Intergenic",2,21922505,21923790,1286,1,"SORBI_3002G139400","KXG35152",-3297
"2",21923561,21923860,300,"*","shr_peaks_in_btx623_peak_24978",13,1.50409,2.47507,1.30168,78,"Promoter (1-2kb)",2,21922505,21923790,1286,1,"SORBI_3002G139400","KXG35152",1056
"2",21928859,21929284,426,"*","shr_peaks_in_btx623_peak_24979",55,2.21735,8.70298,5.50634,262,"Distal Intergenic",2,21922505,21923790,1286,1,"SORBI_3002G139400","KXG35152",6354
"2",21936790,21937094,305,"*","shr_peaks_in_btx623_peak_24980",20,1.70976,3.75169,2.058,202,"Distal Intergenic",2,21922505,21923790,1286,1,"SORBI_3002G139400","KXG35152",14285
"2",21945464,21945850,387,"*","shr_peaks_in_btx623_peak_24981",22,1.74538,4.01885,2.22653,142,"Distal Intergenic",2,21922505,21923790,1286,1,"SORBI_3002G139400","KXG35152",22959
"2",21953384,21953627,244,"*","shr_peaks_in_btx623_peak_24982",22,1.74538,4.01885,2.22653,106,"Distal Intergenic",2,21922505,21923790,1286,1,"SORBI_3002G139400","KXG35152",30879
"2",21955639,21955895,257,"*","shr_peaks_in_btx623_peak_24983",22,1.74538,4.01885,2.22653,96,"Distal Intergenic",2,21922505,21923790,1286,1,"SORBI_3002G139400","KXG35152",33134
"2",21961566,21961848,283,"*","shr_peaks_in_btx623_peak_24984",30,1.86084,5.28329,3.06286,151,"Distal Intergenic",2,21922505,21923790,1286,1,"SORBI_3002G139400","KXG35152",39061
"2",21968411,21969109,699,"*","shr_peaks_in_btx623_peak_24985a",50,2.13754,8.18822,5.09554,188,"Distal Intergenic",2,21922505,21923790,1286,1,"SORBI_3002G139400","KXG35152",45906
"2",21968411,21969109,699,"*","shr_peaks_in_btx623_peak_24985b",19,1.65804,3.55349,1.94697,626,"Distal Intergenic",2,21922505,21923790,1286,1,"SORBI_3002G139400","KXG35152",45906
"2",21969515,21970781,1267,"*","shr_peaks_in_btx623_peak_24986a",24,1.781,4.29426,2.40109,384,"Distal Intergenic",2,21922505,21923790,1286,1,"SORBI_3002G139400","KXG35152",47010
"2",21969515,21970781,1267,"*","shr_peaks_in_btx623_peak_24986b",17,1.63852,3.24268,1.7409,652,"Distal Intergenic",2,21922505,21923790,1286,1,"SORBI_3002G139400","KXG35152",47010
"2",21969515,21970781,1267,"*","shr_peaks_in_btx623_peak_24986c",17,1.63852,3.24268,1.7409,852,"Distal Intergenic",2,21922505,21923790,1286,1,"SORBI_3002G139400","KXG35152",47010
"2",21974317,21974560,244,"*","shr_peaks_in_btx623_peak_24987",25,1.81662,4.57779,2.58164,92,"Distal Intergenic",2,21922505,21923790,1286,1,"SORBI_3002G139400","KXG35152",51812
"2",21978387,21978752,366,"*","shr_peaks_in_btx623_peak_24988",18,1.67414,3.49292,1.89684,124,"Distal Intergenic",2,21922505,21923790,1286,1,"SORBI_3002G139400","KXG35152",55882
"2",21986122,21986388,267,"*","shr_peaks_in_btx623_peak_24989",18,1.67414,3.49292,1.89684,136,"Distal Intergenic",2,21922505,21923790,1286,1,"SORBI_3002G139400","KXG35152",63617
"2",21990423,21990931,509,"*","shr_peaks_in_btx623_peak_24990",20,1.70976,3.75169,2.058,79,"Distal Intergenic",2,21922505,21923790,1286,1,"SORBI_3002G139400","KXG35152",67918
"2",21993963,21994475,513,"*","shr_peaks_in_btx623_peak_24991",32,1.879,5.55516,3.23295,140,"Distal Intergenic",2,21922505,21923790,1286,1,"SORBI_3002G139400","KXG35152",71458
"2",22000465,22000738,274,"*","shr_peaks_in_btx623_peak_24992",20,1.70976,3.75169,2.058,133,"Distal Intergenic",2,21922505,21923790,1286,1,"SORBI_3002G139400","KXG35152",77960
"2",22007008,22007458,451,"*","shr_peaks_in_btx623_peak_24993",13,1.53166,2.54449,1.3109,66,"Distal Intergenic",2,21922505,21923790,1286,1,"SORBI_3002G139400","KXG35152",84503
"2",22008183,22009039,857,"*","shr_peaks_in_btx623_peak_24994a",17,1.63852,3.24268,1.7409,84,"Distal Intergenic",2,21922505,21923790,1286,1,"SORBI_3002G139400","KXG35152",85678
"2",22008183,22009039,857,"*","shr_peaks_in_btx623_peak_24994b",40,2.06596,6.7793,4.05294,716,"Distal Intergenic",2,21922505,21923790,1286,1,"SORBI_3002G139400","KXG35152",85678
"2",22011102,22011680,579,"*","shr_peaks_in_btx623_peak_24995",13,1.53166,2.54449,1.3109,116,"Distal Intergenic",2,21922505,21923790,1286,1,"SORBI_3002G139400","KXG35152",88597
"2",22015615,22016044,430,"*","shr_peaks_in_btx623_peak_24996",14,1.56728,2.76832,1.44902,81,"Distal Intergenic",2,21922505,21923790,1286,1,"SORBI_3002G139400","KXG35152",93110
"2",22038801,22039158,358,"*","shr_peaks_in_btx623_peak_24997",13,1.49683,2.50575,1.3109,201,"Distal Intergenic",2,22120581,22124400,3820,1,"SORBI_3002G139600","OQU89054",-81423
"2",22043275,22043658,384,"*","shr_peaks_in_btx623_peak_24998",14,1.56728,2.76832,1.44902,94,"Distal Intergenic",2,22120581,22124400,3820,1,"SORBI_3002G139600","OQU89054",-76923
"2",22047496,22047786,291,"*","shr_peaks_in_btx623_peak_24999",22,1.74538,4.01885,2.22653,77,"Distal Intergenic",2,22120581,22124400,3820,1,"SORBI_3002G139600","OQU89054",-72795
"2",22058580,22058958,379,"*","shr_peaks_in_btx623_peak_25000",14,1.56728,2.76832,1.44902,239,"Distal Intergenic",2,22120581,22124400,3820,1,"SORBI_3002G139600","OQU89054",-61623
"2",22059756,22060005,250,"*","shr_peaks_in_btx623_peak_25001",33,1.9591,5.79055,3.3753,114,"Distal Intergenic",2,22120581,22124400,3820,1,"SORBI_3002G139600","OQU89054",-60576
"2",22063748,22064541,794,"*","shr_peaks_in_btx623_peak_25002a",14,1.56728,2.76832,1.44902,218,"Distal Intergenic",2,22120581,22124400,3820,1,"SORBI_3002G139600","OQU89054",-56040
"2",22063748,22064541,794,"*","shr_peaks_in_btx623_peak_25002b",31,1.92348,5.47581,3.16582,617,"Distal Intergenic",2,22120581,22124400,3820,1,"SORBI_3002G139600","OQU89054",-56040
"2",22070798,22071050,253,"*","shr_peaks_in_btx623_peak_25003",25,1.81662,4.57779,2.58164,118,"Distal Intergenic",2,22120581,22124400,3820,1,"SORBI_3002G139600","OQU89054",-49531
"2",22075791,22076044,254,"*","shr_peaks_in_btx623_peak_25004",29,1.88786,5.16869,2.96335,170,"Distal Intergenic",2,22120581,22124400,3820,1,"SORBI_3002G139600","OQU89054",-44537
"2",22078356,22078728,373,"*","shr_peaks_in_btx623_peak_25005",13,1.53166,2.54449,1.3109,110,"Distal Intergenic",2,22120581,22124400,3820,1,"SORBI_3002G139600","OQU89054",-41853
"2",22085936,22086201,266,"*","shr_peaks_in_btx623_peak_25006",20,1.70976,3.75169,2.058,105,"Distal Intergenic",2,22120581,22124400,3820,1,"SORBI_3002G139600","OQU89054",-34380
"2",22089214,22089582,369,"*","shr_peaks_in_btx623_peak_25007",13,1.53166,2.54449,1.3109,81,"Distal Intergenic",2,22120581,22124400,3820,1,"SORBI_3002G139600","OQU89054",-30999
"2",22102381,22102886,506,"*","shr_peaks_in_btx623_peak_25008a",33,1.9591,5.79055,3.3753,201,"Distal Intergenic",2,22120581,22124400,3820,1,"SORBI_3002G139600","OQU89054",-17695
"2",22102381,22102886,506,"*","shr_peaks_in_btx623_peak_25008b",25,1.77521,4.51059,2.58164,481,"Distal Intergenic",2,22120581,22124400,3820,1,"SORBI_3002G139600","OQU89054",-17695
"2",22121684,22122312,629,"*","shr_peaks_in_btx623_peak_25009",29,1.88786,5.16869,2.96335,458,"Promoter (1-2kb)",2,22120581,22124400,3820,1,"SORBI_3002G139600","OQU89054",1103
"2",22127531,22127786,256,"*","shr_peaks_in_btx623_peak_25010",15,1.6029,3.0011,1.59164,76,"Distal Intergenic",2,22120581,22124400,3820,1,"SORBI_3002G139600","OQU89054",6950
"2",22128632,22129003,372,"*","shr_peaks_in_btx623_peak_25011",14,1.54578,2.69515,1.43629,114,"3' UTR",2,22120581,22124400,3820,1,"SORBI_3002G139600","OQU89054",8051
"2",22139009,22139480,472,"*","shr_peaks_in_btx623_peak_25012",44,2.0522,7.23892,4.40038,288,"Promoter (<=1kb)",2,22127934,22140205,12272,2,"SORBI_3002G139700","EER98543",725
"2",22140669,22141149,481,"*","shr_peaks_in_btx623_peak_25013",27,1.85224,4.86931,2.7692,164,"Promoter (<=1kb)",2,22127934,22140205,12272,2,"SORBI_3002G139700","EER98543",-464
"2",22145058,22145549,492,"*","shr_peaks_in_btx623_peak_25014",15,1.6029,3.0011,1.59164,81,"Distal Intergenic",2,22127934,22140205,12272,2,"SORBI_3002G139700","EER98543",-4853
"2",22149040,22149363,324,"*","shr_peaks_in_btx623_peak_25015",37,1.94563,6.34915,3.79586,162,"Distal Intergenic",2,22127934,22140205,12272,2,"SORBI_3002G139700","EER98543",-8835
"2",22150562,22151107,546,"*","shr_peaks_in_btx623_peak_25016",17,1.63027,3.2926,1.78361,207,"Distal Intergenic",2,22127934,22140205,12272,2,"SORBI_3002G139700","EER98543",-10357
"2",22159380,22159746,367,"*","shr_peaks_in_btx623_peak_25017",13,1.53166,2.54449,1.3109,227,"Distal Intergenic",2,22127934,22140205,12272,2,"SORBI_3002G139700","EER98543",-19175
"2",22168624,22168966,343,"*","shr_peaks_in_btx623_peak_25018",14,1.55204,2.80808,1.48114,70,"Distal Intergenic",2,22127934,22140205,12272,2,"SORBI_3002G139700","EER98543",-28419
"2",22169527,22169818,292,"*","shr_peaks_in_btx623_peak_25019",27,1.78315,4.87971,2.77756,144,"Distal Intergenic",2,22127934,22140205,12272,2,"SORBI_3002G139700","EER98543",-29322
"2",22172357,22172788,432,"*","shr_peaks_in_btx623_peak_25020",14,1.53875,2.73482,1.44902,64,"Distal Intergenic",2,22202668,22203108,441,1,"SORBI_3002G139750","OQU89055",-29880
"2",22182538,22182964,427,"*","shr_peaks_in_btx623_peak_25021",15,1.54415,2.8813,1.5438,63,"Distal Intergenic",2,22202668,22203108,441,1,"SORBI_3002G139750","OQU89055",-19704
"2",22188793,22189124,332,"*","shr_peaks_in_btx623_peak_25022",29,1.88786,5.16869,2.96335,110,"Distal Intergenic",2,22202668,22203108,441,1,"SORBI_3002G139750","OQU89055",-13544
"2",22192112,22192493,382,"*","shr_peaks_in_btx623_peak_25023",31,1.92348,5.47581,3.16582,216,"Distal Intergenic",2,22202668,22203108,441,1,"SORBI_3002G139750","OQU89055",-10175
"2",22199929,22200307,379,"*","shr_peaks_in_btx623_peak_25024",35,1.98023,6.10012,3.59359,228,"Distal Intergenic",2,22202668,22203108,441,1,"SORBI_3002G139750","OQU89055",-2361
"2",22214411,22215201,791,"*","shr_peaks_in_btx623_peak_25025a",38,2.03034,6.44241,3.81846,108,"Distal Intergenic",2,22202668,22203108,441,1,"SORBI_3002G139750","OQU89055",11743
"2",22214411,22215201,791,"*","shr_peaks_in_btx623_peak_25025b",29,1.88786,5.16869,2.96335,676,"Distal Intergenic",2,22202668,22203108,441,1,"SORBI_3002G139750","OQU89055",11743
"2",22218770,22219125,356,"*","shr_peaks_in_btx623_peak_25026",31,1.92348,5.47581,3.16582,195,"Distal Intergenic",2,22202668,22203108,441,1,"SORBI_3002G139750","OQU89055",16102
"2",22223971,22224224,254,"*","shr_peaks_in_btx623_peak_25027",22,1.74186,3.99794,2.22653,110,"Distal Intergenic",2,22202668,22203108,441,1,"SORBI_3002G139750","OQU89055",21303
"2",22228390,22228648,259,"*","shr_peaks_in_btx623_peak_25028",33,1.9591,5.79055,3.3753,127,"Distal Intergenic",2,22202668,22203108,441,1,"SORBI_3002G139750","OQU89055",25722
"2",22233108,22233611,504,"*","shr_peaks_in_btx623_peak_25029a",15,1.59984,2.98459,1.59164,146,"Distal Intergenic",2,22202668,22203108,441,1,"SORBI_3002G139750","OQU89055",30440
"2",22233108,22233611,504,"*","shr_peaks_in_btx623_peak_25029b",14,1.54615,2.65781,1.40547,375,"Distal Intergenic",2,22202668,22203108,441,1,"SORBI_3002G139750","OQU89055",30440
"2",22235593,22235884,292,"*","shr_peaks_in_btx623_peak_25030",25,1.79285,4.56046,2.58164,48,"Distal Intergenic",2,22202668,22203108,441,1,"SORBI_3002G139750","OQU89055",32925
"2",22241376,22241766,391,"*","shr_peaks_in_btx623_peak_25031",15,1.57902,2.95779,1.59164,156,"Distal Intergenic",2,22202668,22203108,441,1,"SORBI_3002G139750","OQU89055",38708
"2",22246792,22247329,538,"*","shr_peaks_in_btx623_peak_25032",14,1.56728,2.76832,1.44902,307,"Distal Intergenic",2,22202668,22203108,441,1,"SORBI_3002G139750","OQU89055",44124
"2",22261975,22262329,355,"*","shr_peaks_in_btx623_peak_25033",22,1.74538,4.01885,2.22653,239,"Distal Intergenic",2,22202668,22203108,441,1,"SORBI_3002G139750","OQU89055",59307
"2",22284859,22285364,506,"*","shr_peaks_in_btx623_peak_25034a",22,1.73243,4.0588,2.2585,170,"Distal Intergenic",2,22340317,22342179,1863,1,"SORBI_3002G139800","KXG35154",-54953
"2",22284859,22285364,506,"*","shr_peaks_in_btx623_peak_25034b",15,1.6029,3.0011,1.59164,433,"Distal Intergenic",2,22340317,22342179,1863,1,"SORBI_3002G139800","KXG35154",-54953
"2",22287474,22287791,318,"*","shr_peaks_in_btx623_peak_25035",24,1.781,4.29426,2.40109,114,"Distal Intergenic",2,22340317,22342179,1863,1,"SORBI_3002G139800","KXG35154",-52526
"2",22288485,22288900,416,"*","shr_peaks_in_btx623_peak_25036",14,1.53042,2.689,1.43253,80,"Distal Intergenic",2,22340317,22342179,1863,1,"SORBI_3002G139800","KXG35154",-51417
"2",22289178,22290135,958,"*","shr_peaks_in_btx623_peak_25037a",33,1.9591,5.79055,3.3753,110,"Distal Intergenic",2,22340317,22342179,1863,1,"SORBI_3002G139800","KXG35154",-50182
"2",22289178,22290135,958,"*","shr_peaks_in_btx623_peak_25037b",42,2.10158,7.12335,4.29705,425,"Distal Intergenic",2,22340317,22342179,1863,1,"SORBI_3002G139800","KXG35154",-50182
"2",22300438,22300684,247,"*","shr_peaks_in_btx623_peak_25038",27,1.85224,4.86931,2.7692,206,"Distal Intergenic",2,22340317,22342179,1863,1,"SORBI_3002G139800","KXG35154",-39633
"2",22303936,22304262,327,"*","shr_peaks_in_btx623_peak_25039",25,1.81662,4.57779,2.58164,131,"Distal Intergenic",2,22340317,22342179,1863,1,"SORBI_3002G139800","KXG35154",-36055
"2",22304878,22305560,683,"*","shr_peaks_in_btx623_peak_25040",13,1.52857,2.52876,1.3109,443,"Distal Intergenic",2,22340317,22342179,1863,1,"SORBI_3002G139800","KXG35154",-34757
"2",22307827,22308242,416,"*","shr_peaks_in_btx623_peak_25041a",15,1.575,2.85107,1.51784,117,"Distal Intergenic",2,22340317,22342179,1863,1,"SORBI_3002G139800","KXG35154",-32075
"2",22307827,22308242,416,"*","shr_peaks_in_btx623_peak_25041b",13,1.5121,2.51711,1.3109,391,"Distal Intergenic",2,22340317,22342179,1863,1,"SORBI_3002G139800","KXG35154",-32075
"2",22317957,22318198,242,"*","shr_peaks_in_btx623_peak_25042",13,1.51226,2.62544,1.3793,79,"Distal Intergenic",2,22340317,22342179,1863,1,"SORBI_3002G139800","KXG35154",-22119
"2",22319439,22319954,516,"*","shr_peaks_in_btx623_peak_25043",18,1.67414,3.49292,1.89684,162,"Distal Intergenic",2,22340317,22342179,1863,1,"SORBI_3002G139800","KXG35154",-20363
"2",22320481,22320995,515,"*","shr_peaks_in_btx623_peak_25044",18,1.67414,3.49292,1.89684,99,"Distal Intergenic",2,22340317,22342179,1863,1,"SORBI_3002G139800","KXG35154",-19322
"2",22322788,22323030,243,"*","shr_peaks_in_btx623_peak_25045",15,1.58129,2.88483,1.54555,68,"Distal Intergenic",2,22340317,22342179,1863,1,"SORBI_3002G139800","KXG35154",-17287
"2",22323726,22324236,511,"*","shr_peaks_in_btx623_peak_25046",15,1.6029,3.0011,1.59164,73,"Distal Intergenic",2,22340317,22342179,1863,1,"SORBI_3002G139800","KXG35154",-16081
"2",22331478,22331782,305,"*","shr_peaks_in_btx623_peak_25047",13,1.53166,2.54449,1.3109,75,"Distal Intergenic",2,22340317,22342179,1863,1,"SORBI_3002G139800","KXG35154",-8535
"2",22334612,22334894,283,"*","shr_peaks_in_btx623_peak_25048",24,1.75479,4.25699,2.40109,161,"Distal Intergenic",2,22340317,22342179,1863,1,"SORBI_3002G139800","KXG35154",-5423
"2",22335582,22335914,333,"*","shr_peaks_in_btx623_peak_25049",22,1.72437,4.06671,2.26578,109,"Distal Intergenic",2,22340317,22342179,1863,1,"SORBI_3002G139800","KXG35154",-4403
"2",22348556,22348807,252,"*","shr_peaks_in_btx623_peak_25050",22,1.74538,4.01885,2.22653,179,"Distal Intergenic",2,22340317,22342179,1863,1,"SORBI_3002G139800","KXG35154",8239
"2",22358714,22358973,260,"*","shr_peaks_in_btx623_peak_25051",25,1.81662,4.57779,2.58164,114,"Distal Intergenic",2,22340317,22342179,1863,1,"SORBI_3002G139800","KXG35154",18397
"2",22364510,22365435,926,"*","shr_peaks_in_btx623_peak_25052a",20,1.68937,3.63337,2.01483,92,"Distal Intergenic",2,22340317,22342179,1863,1,"SORBI_3002G139800","KXG35154",24193
"2",22364510,22365435,926,"*","shr_peaks_in_btx623_peak_25052b",27,1.81937,4.79751,2.76718,421,"Distal Intergenic",2,22340317,22342179,1863,1,"SORBI_3002G139800","KXG35154",24193
"2",22366750,22367199,450,"*","shr_peaks_in_btx623_peak_25053a",20,1.67349,3.75012,2.058,139,"Distal Intergenic",2,22340317,22342179,1863,1,"SORBI_3002G139800","KXG35154",26433
"2",22366750,22367199,450,"*","shr_peaks_in_btx623_peak_25053b",18,1.67414,3.49292,1.89684,292,"Distal Intergenic",2,22340317,22342179,1863,1,"SORBI_3002G139800","KXG35154",26433
"2",22401653,22401905,253,"*","shr_peaks_in_btx623_peak_25054",52,2.21381,8.34628,5.22671,129,"Distal Intergenic",2,22448026,22451701,3676,1,"SORBI_3002G139900","OQU89056",-46121
"2",22451641,22452073,433,"*","shr_peaks_in_btx623_peak_25055",13,1.44977,2.48965,1.3109,257,"3' UTR",2,22448026,22451701,3676,1,"SORBI_3002G139900","OQU89056",3615
"2",22459041,22459511,471,"*","shr_peaks_in_btx623_peak_25056",13,1.53166,2.54449,1.3109,69,"Intron (EER96396/SORBI_3002G140100, intron 2 of 3)",2,22462141,22463833,1693,1,"SORBI_3002G140200","EER96397",-2630
"2",22486904,22487428,525,"*","shr_peaks_in_btx623_peak_25057a",17,1.63852,3.24268,1.7409,75,"Exon (EER98546/SORBI_3002G140600, exon 7 of 15)",2,22484413,22489881,5469,2,"SORBI_3002G140600","EER98546",2453
"2",22486904,22487428,525,"*","shr_peaks_in_btx623_peak_25057b",27,1.85224,4.86931,2.7692,485,"Exon (EER98546/SORBI_3002G140600, exon 7 of 15)",2,22484413,22489881,5469,2,"SORBI_3002G140600","EER98546",2453
"2",22494328,22494914,587,"*","shr_peaks_in_btx623_peak_25058",13,1.51258,2.5914,1.35009,98,"Exon (OQU89058/SORBI_3002G140700, exon 5 of 9)",2,22491963,22504186,12224,1,"SORBI_3002G140700","OQU89059",2365
"2",22501848,22502247,400,"*","shr_peaks_in_btx623_peak_25059",24,1.70184,4.31049,2.41346,84,"Intron (OQU89058/SORBI_3002G140700, intron 7 of 8)",2,22491963,22504186,12224,1,"SORBI_3002G140700","OQU89059",9885
"2",22503190,22504197,1008,"*","shr_peaks_in_btx623_peak_25060a",13,1.53166,2.54449,1.3109,72,"3' UTR",2,22491963,22504186,12224,1,"SORBI_3002G140700","OQU89059",11227
"2",22503190,22504197,1008,"*","shr_peaks_in_btx623_peak_25060b",24,1.73786,4.26866,2.40109,401,"3' UTR",2,22491963,22504186,12224,1,"SORBI_3002G140700","OQU89059",11227
"2",22503190,22504197,1008,"*","shr_peaks_in_btx623_peak_25060c",15,1.52877,2.90381,1.56164,548,"3' UTR",2,22491963,22504186,12224,1,"SORBI_3002G140700","OQU89059",11227
"2",22507841,22508373,533,"*","shr_peaks_in_btx623_peak_25061",20,1.70631,3.73166,2.058,465,"Distal Intergenic",2,22491963,22504186,12224,1,"SORBI_3002G140700","OQU89059",15878
"2",22527729,22527986,258,"*","shr_peaks_in_btx623_peak_25062",40,2.06596,6.7793,4.05294,210,"Distal Intergenic",2,22491963,22504186,12224,1,"SORBI_3002G140700","OQU89059",35766
"2",22537515,22538067,553,"*","shr_peaks_in_btx623_peak_25063a",13,1.4975,2.54372,1.3109,93,"Distal Intergenic",2,22491963,22504186,12224,1,"SORBI_3002G140700","OQU89059",45552
"2",22537515,22538067,553,"*","shr_peaks_in_btx623_peak_25063b",20,1.65349,3.67626,2.0505,348,"Distal Intergenic",2,22491963,22504186,12224,1,"SORBI_3002G140700","OQU89059",45552
"2",22543881,22544135,255,"*","shr_peaks_in_btx623_peak_25064",20,1.67349,3.75012,2.058,231,"Distal Intergenic",2,22491963,22504186,12224,1,"SORBI_3002G140700","OQU89059",51918
"2",22545067,22545310,244,"*","shr_peaks_in_btx623_peak_25065",25,1.76872,4.59255,2.59362,166,"Distal Intergenic",2,22491963,22504186,12224,1,"SORBI_3002G140700","OQU89059",53104
"2",22547084,22547749,666,"*","shr_peaks_in_btx623_peak_25066",34,1.94221,5.92078,3.48821,426,"Distal Intergenic",2,22491963,22504186,12224,1,"SORBI_3002G140700","OQU89059",55121
"2",22569930,22570178,249,"*","shr_peaks_in_btx623_peak_25067",24,1.781,4.29426,2.40109,175,"Distal Intergenic",2,22618808,22651839,33032,1,"SORBI_3002G140800","KXG35159",-48630
"2",22589132,22589473,342,"*","shr_peaks_in_btx623_peak_25068",25,1.81662,4.57779,2.58164,81,"Distal Intergenic",2,22618808,22651839,33032,1,"SORBI_3002G140800","KXG35159",-29335
"2",22593657,22594177,521,"*","shr_peaks_in_btx623_peak_25069a",18,1.67414,3.49292,1.89684,109,"Distal Intergenic",2,22618808,22651839,33032,1,"SORBI_3002G140800","KXG35159",-24631
"2",22593657,22594177,521,"*","shr_peaks_in_btx623_peak_25069b",22,1.74538,4.01885,2.22653,303,"Distal Intergenic",2,22618808,22651839,33032,1,"SORBI_3002G140800","KXG35159",-24631
"2",22596734,22597068,335,"*","shr_peaks_in_btx623_peak_25070",14,1.56728,2.76832,1.44902,125,"Distal Intergenic",2,22618808,22651839,33032,1,"SORBI_3002G140800","KXG35159",-21740
"2",22604952,22605286,335,"*","shr_peaks_in_btx623_peak_25071",13,1.53166,2.54449,1.3109,103,"Distal Intergenic",2,22618808,22651839,33032,1,"SORBI_3002G140800","KXG35159",-13522
"2",22610677,22611367,691,"*","shr_peaks_in_btx623_peak_25072",25,1.81662,4.57779,2.58164,95,"Distal Intergenic",2,22618808,22651839,33032,1,"SORBI_3002G140800","KXG35159",-7441
"2",22611824,22612069,246,"*","shr_peaks_in_btx623_peak_25073",25,1.81662,4.57779,2.58164,157,"Distal Intergenic",2,22618808,22651839,33032,1,"SORBI_3002G140800","KXG35159",-6739
"2",22628426,22629116,691,"*","shr_peaks_in_btx623_peak_25074",15,1.6029,3.0011,1.59164,82,"Promoter (1-2kb)",2,22626818,22651839,25022,1,"SORBI_3002G140800","OQU89061",1608
"2",22635456,22635739,284,"*","shr_peaks_in_btx623_peak_25075",48,2.164,7.8736,4.85534,145,"Intron (KXG35159/SORBI_3002G140800, intron 5 of 9)",2,22626818,22651839,25022,1,"SORBI_3002G140800","OQU89061",8638
"2",22651124,22651494,371,"*","shr_peaks_in_btx623_peak_25076",38,2.03034,6.44241,3.81846,203,"Exon (KXG35159/SORBI_3002G140800, exon 10 of 10)",2,22652188,22655489,3302,2,"SORBI_3002G140900","EER98547",3995
"2",22656662,22656909,248,"*","shr_peaks_in_btx623_peak_25077",26,1.803,4.6253,2.62155,203,"Promoter (1-2kb)",2,22652188,22655489,3302,2,"SORBI_3002G140900","EER98547",-1173
"2",22663369,22663656,288,"*","shr_peaks_in_btx623_peak_25078",25,1.81662,4.57779,2.58164,215,"Distal Intergenic",2,22652188,22655489,3302,2,"SORBI_3002G140900","EER98547",-7880
"2",22678528,22678850,323,"*","shr_peaks_in_btx623_peak_25079",13,1.53166,2.54449,1.3109,68,"Distal Intergenic",2,22652188,22655489,3302,2,"SORBI_3002G140900","EER98547",-23039
"2",22680764,22681040,277,"*","shr_peaks_in_btx623_peak_25080",25,1.81662,4.57779,2.58164,213,"Distal Intergenic",2,22652188,22655489,3302,2,"SORBI_3002G140900","EER98547",-25275
"2",22681555,22681955,401,"*","shr_peaks_in_btx623_peak_25081",35,1.97311,6.05148,3.59359,148,"Distal Intergenic",2,22652188,22655489,3302,2,"SORBI_3002G140900","EER98547",-26066
"2",22683111,22683488,378,"*","shr_peaks_in_btx623_peak_25082",29,1.88786,5.16869,2.96335,178,"Distal Intergenic",2,22652188,22655489,3302,2,"SORBI_3002G140900","EER98547",-27622
"2",22685627,22685906,280,"*","shr_peaks_in_btx623_peak_25083",17,1.63852,3.24268,1.7409,191,"Distal Intergenic",2,22652188,22655489,3302,2,"SORBI_3002G140900","EER98547",-30138
"2",22688253,22688554,302,"*","shr_peaks_in_btx623_peak_25084",26,1.82,4.66635,2.65594,237,"Distal Intergenic",2,22652188,22655489,3302,2,"SORBI_3002G140900","EER98547",-32764
"2",22692424,22692671,248,"*","shr_peaks_in_btx623_peak_25085",15,1.59967,2.98366,1.59164,242,"Distal Intergenic",2,22652188,22655489,3302,2,"SORBI_3002G140900","EER98547",-36935
"2",22693715,22693976,262,"*","shr_peaks_in_btx623_peak_25086",27,1.85224,4.86931,2.7692,112,"Distal Intergenic",2,22652188,22655489,3302,2,"SORBI_3002G140900","EER98547",-38226
"2",22697317,22698092,776,"*","shr_peaks_in_btx623_peak_25087a",13,1.53166,2.54449,1.3109,85,"Distal Intergenic",2,22652188,22655489,3302,2,"SORBI_3002G140900","EER98547",-41828
"2",22697317,22698092,776,"*","shr_peaks_in_btx623_peak_25087b",17,1.63852,3.24268,1.7409,465,"Distal Intergenic",2,22652188,22655489,3302,2,"SORBI_3002G140900","EER98547",-41828
"2",22706613,22706920,308,"*","shr_peaks_in_btx623_peak_25088",13,1.53166,2.54449,1.3109,101,"Distal Intergenic",2,22753319,22755954,2636,1,"SORBI_3002G141000","EER96403",-46399
"2",22719578,22719875,298,"*","shr_peaks_in_btx623_peak_25089",22,1.74538,4.01885,2.22653,252,"Distal Intergenic",2,22753319,22755954,2636,1,"SORBI_3002G141000","EER96403",-33444
"2",22721479,22721944,466,"*","shr_peaks_in_btx623_peak_25090",13,1.53166,2.54449,1.3109,75,"Distal Intergenic",2,22753319,22755954,2636,1,"SORBI_3002G141000","EER96403",-31375
"2",22725853,22726221,369,"*","shr_peaks_in_btx623_peak_25091",15,1.6029,3.0011,1.59164,73,"Distal Intergenic",2,22753319,22755954,2636,1,"SORBI_3002G141000","EER96403",-27098
"2",22733870,22734242,373,"*","shr_peaks_in_btx623_peak_25092",18,1.64884,3.39928,1.87181,90,"Distal Intergenic",2,22753319,22755954,2636,1,"SORBI_3002G141000","EER96403",-19077
"2",22738998,22739463,466,"*","shr_peaks_in_btx623_peak_25093",18,1.67414,3.49292,1.89684,77,"Distal Intergenic",2,22753319,22755954,2636,1,"SORBI_3002G141000","EER96403",-13856
"2",22743219,22743473,255,"*","shr_peaks_in_btx623_peak_25094",14,1.56728,2.76832,1.44902,61,"Distal Intergenic",2,22753319,22755954,2636,1,"SORBI_3002G141000","EER96403",-9846
"2",22743840,22744230,391,"*","shr_peaks_in_btx623_peak_25095",29,1.88786,5.16869,2.96335,141,"Distal Intergenic",2,22753319,22755954,2636,1,"SORBI_3002G141000","EER96403",-9089
"2",22755230,22755728,499,"*","shr_peaks_in_btx623_peak_25096",42,2.08611,7.11106,4.29705,352,"Promoter (1-2kb)",2,22756855,22757653,799,1,"SORBI_3002G141050","OQU89062",-1127
"2",22787140,22787560,421,"*","shr_peaks_in_btx623_peak_25097",13,1.53166,2.54449,1.3109,66,"Promoter (<=1kb)",2,22787969,22805757,17789,1,"SORBI_3002G141200","OQU89063",-409
"2",22788741,22789002,262,"*","shr_peaks_in_btx623_peak_25098",20,1.70976,3.75169,2.058,196,"Promoter (<=1kb)",2,22788054,22805757,17704,1,"SORBI_3002G141200","KXG35161",687
"2",22791166,22791407,242,"*","shr_peaks_in_btx623_peak_25099",17,1.63852,3.24268,1.7409,118,"Exon (OQU89063/SORBI_3002G141200, exon 6 of 10)",2,22788054,22805757,17704,1,"SORBI_3002G141200","KXG35161",3112
"2",22794570,22794833,264,"*","shr_peaks_in_btx623_peak_25100",35,1.99472,6.11279,3.59359,171,"Intron (OQU89063/SORBI_3002G141200, intron 9 of 9)",2,22788054,22805757,17704,1,"SORBI_3002G141200","KXG35161",6516
"2",22795936,22796185,250,"*","shr_peaks_in_btx623_peak_25101",15,1.6029,3.0011,1.59164,196,"3' UTR",2,22788054,22805757,17704,1,"SORBI_3002G141200","KXG35161",7882
"2",22805166,22805921,756,"*","shr_peaks_in_btx623_peak_25102a",38,2.03034,6.44241,3.81846,158,"3' UTR",2,22788054,22805757,17704,1,"SORBI_3002G141200","KXG35161",17112
"2",22805166,22805921,756,"*","shr_peaks_in_btx623_peak_25102b",24,1.781,4.29426,2.40109,495,"3' UTR",2,22788054,22805757,17704,1,"SORBI_3002G141200","KXG35161",17112
"2",22811907,22812191,285,"*","shr_peaks_in_btx623_peak_25103",14,1.54543,2.73246,1.44902,95,"Distal Intergenic",2,22788054,22805757,17704,1,"SORBI_3002G141200","KXG35161",23853
"2",22820082,22820460,379,"*","shr_peaks_in_btx623_peak_25104",22,1.72751,4.02858,2.23312,225,"Distal Intergenic",2,22788054,22805757,17704,1,"SORBI_3002G141200","KXG35161",32028
"2",22826944,22827196,253,"*","shr_peaks_in_btx623_peak_25105",17,1.63852,3.24268,1.7409,118,"Distal Intergenic",2,22788054,22805757,17704,1,"SORBI_3002G141200","KXG35161",38890
"2",22827775,22828568,794,"*","shr_peaks_in_btx623_peak_25106a",18,1.67414,3.49292,1.89684,286,"Distal Intergenic",2,22788054,22805757,17704,1,"SORBI_3002G141200","KXG35161",39721
"2",22827775,22828568,794,"*","shr_peaks_in_btx623_peak_25106b",29,1.88786,5.16869,2.96335,738,"Distal Intergenic",2,22788054,22805757,17704,1,"SORBI_3002G141200","KXG35161",39721
"2",22829183,22829554,372,"*","shr_peaks_in_btx623_peak_25107",18,1.67414,3.49292,1.89684,288,"Distal Intergenic",2,22788054,22805757,17704,1,"SORBI_3002G141200","KXG35161",41129
"2",22845669,22845975,307,"*","shr_peaks_in_btx623_peak_25108",21,1.71977,3.86695,2.15554,139,"Distal Intergenic",2,22788054,22805757,17704,1,"SORBI_3002G141200","KXG35161",57615
"2",22848352,22848601,250,"*","shr_peaks_in_btx623_peak_25109",22,1.74538,4.01885,2.22653,143,"Distal Intergenic",2,22788054,22805757,17704,1,"SORBI_3002G141200","KXG35161",60298
"2",22849383,22849804,422,"*","shr_peaks_in_btx623_peak_25110",13,1.53166,2.54449,1.3109,64,"Distal Intergenic",2,22788054,22805757,17704,1,"SORBI_3002G141200","KXG35161",61329
"2",22858053,22858396,344,"*","shr_peaks_in_btx623_peak_25111",76,2.47748,11.2261,7.67069,144,"Distal Intergenic",2,22788054,22805757,17704,1,"SORBI_3002G141200","KXG35161",69999
"2",22860215,22860626,412,"*","shr_peaks_in_btx623_peak_25112",22,1.74538,4.01885,2.22653,84,"Distal Intergenic",2,22788054,22805757,17704,1,"SORBI_3002G141200","KXG35161",72161
"2",22880978,22881618,641,"*","shr_peaks_in_btx623_peak_25113a",28,1.82772,4.92027,2.81198,168,"Distal Intergenic",2,22960129,22961991,1863,2,"SORBI_3002G141300","EER98550",80373
"2",22880978,22881618,641,"*","shr_peaks_in_btx623_peak_25113b",14,1.56728,2.76832,1.44902,457,"Distal Intergenic",2,22960129,22961991,1863,2,"SORBI_3002G141300","EER98550",80373
"2",22880978,22881618,641,"*","shr_peaks_in_btx623_peak_25113c",13,1.53166,2.54449,1.3109,631,"Distal Intergenic",2,22960129,22961991,1863,2,"SORBI_3002G141300","EER98550",80373
"2",22890604,22891093,490,"*","shr_peaks_in_btx623_peak_25114",29,1.88786,5.16869,2.96335,91,"Distal Intergenic",2,22960129,22961991,1863,2,"SORBI_3002G141300","EER98550",70898
"2",22893370,22893917,548,"*","shr_peaks_in_btx623_peak_25115a",22,1.74538,4.01885,2.22653,103,"Distal Intergenic",2,22960129,22961991,1863,2,"SORBI_3002G141300","EER98550",68074
"2",22893370,22893917,548,"*","shr_peaks_in_btx623_peak_25115b",15,1.6029,3.0011,1.59164,494,"Distal Intergenic",2,22960129,22961991,1863,2,"SORBI_3002G141300","EER98550",68074
"2",22895348,22895882,535,"*","shr_peaks_in_btx623_peak_25116",19,1.64131,3.50242,1.90455,278,"Distal Intergenic",2,22960129,22961991,1863,2,"SORBI_3002G141300","EER98550",66109
"2",22902084,22902566,483,"*","shr_peaks_in_btx623_peak_25117",13,1.53166,2.54449,1.3109,292,"Distal Intergenic",2,22960129,22961991,1863,2,"SORBI_3002G141300","EER98550",59425
"2",22914211,22914972,762,"*","shr_peaks_in_btx623_peak_25118a",27,1.85224,4.86931,2.7692,220,"Distal Intergenic",2,22960129,22961991,1863,2,"SORBI_3002G141300","EER98550",47019
"2",22914211,22914972,762,"*","shr_peaks_in_btx623_peak_25118b",18,1.67414,3.49292,1.89684,667,"Distal Intergenic",2,22960129,22961991,1863,2,"SORBI_3002G141300","EER98550",47019
"2",22915245,22915623,379,"*","shr_peaks_in_btx623_peak_25119",27,1.85224,4.86931,2.7692,121,"Distal Intergenic",2,22960129,22961991,1863,2,"SORBI_3002G141300","EER98550",46368
"2",22919420,22920107,688,"*","shr_peaks_in_btx623_peak_25120a",14,1.54578,2.69515,1.43629,69,"Distal Intergenic",2,22960129,22961991,1863,2,"SORBI_3002G141300","EER98550",41884
"2",22919420,22920107,688,"*","shr_peaks_in_btx623_peak_25120b",15,1.57938,2.87455,1.53782,366,"Distal Intergenic",2,22960129,22961991,1863,2,"SORBI_3002G141300","EER98550",41884
"2",22923947,22924629,683,"*","shr_peaks_in_btx623_peak_25121a",24,1.75568,4.3233,2.42518,154,"Distal Intergenic",2,22960129,22961991,1863,2,"SORBI_3002G141300","EER98550",37362
"2",22923947,22924629,683,"*","shr_peaks_in_btx623_peak_25121b",18,1.6281,3.37508,1.85193,542,"Distal Intergenic",2,22960129,22961991,1863,2,"SORBI_3002G141300","EER98550",37362
"2",22931779,22932101,323,"*","shr_peaks_in_btx623_peak_25122",25,1.78133,4.5503,2.58164,142,"Distal Intergenic",2,22960129,22961991,1863,2,"SORBI_3002G141300","EER98550",29890
"2",22932542,22932943,402,"*","shr_peaks_in_btx623_peak_25123",15,1.56298,2.90949,1.56675,249,"Distal Intergenic",2,22960129,22961991,1863,2,"SORBI_3002G141300","EER98550",29048
"2",22939345,22939704,360,"*","shr_peaks_in_btx623_peak_25124",26,1.78886,4.66341,2.65352,118,"Distal Intergenic",2,22960129,22961991,1863,2,"SORBI_3002G141300","EER98550",22287
"2",22942289,22942586,298,"*","shr_peaks_in_btx623_peak_25125",15,1.6029,3.0011,1.59164,66,"Distal Intergenic",2,22960129,22961991,1863,2,"SORBI_3002G141300","EER98550",19405
"2",22943452,22943761,310,"*","shr_peaks_in_btx623_peak_25126",19,1.66756,3.50723,1.90735,134,"Distal Intergenic",2,22960129,22961991,1863,2,"SORBI_3002G141300","EER98550",18230
"2",22952280,22953421,1142,"*","shr_peaks_in_btx623_peak_25127a",24,1.781,4.29426,2.40109,131,"Distal Intergenic",2,22960129,22961991,1863,2,"SORBI_3002G141300","EER98550",8570
"2",22952280,22953421,1142,"*","shr_peaks_in_btx623_peak_25127b",20,1.70976,3.75169,2.058,684,"Distal Intergenic",2,22960129,22961991,1863,2,"SORBI_3002G141300","EER98550",8570
"2",22952280,22953421,1142,"*","shr_peaks_in_btx623_peak_25127c",22,1.74538,4.01885,2.22653,1068,"Distal Intergenic",2,22960129,22961991,1863,2,"SORBI_3002G141300","EER98550",8570
"2",22953880,22954444,565,"*","shr_peaks_in_btx623_peak_25128a",38,2.03034,6.44241,3.81846,128,"Distal Intergenic",2,22960129,22961991,1863,2,"SORBI_3002G141300","EER98550",7547
"2",22953880,22954444,565,"*","shr_peaks_in_btx623_peak_25128b",28,1.82772,4.92027,2.81198,460,"Distal Intergenic",2,22960129,22961991,1863,2,"SORBI_3002G141300","EER98550",7547
"2",22963269,22963601,333,"*","shr_peaks_in_btx623_peak_25129",60,2.3153,9.33214,6.0071,204,"Promoter (1-2kb)",2,22960129,22961991,1863,2,"SORBI_3002G141300","EER98550",-1278
"2",22973602,22974074,473,"*","shr_peaks_in_btx623_peak_25130",20,1.70976,3.75169,2.058,85,"Distal Intergenic",2,22969466,22971832,2367,1,"SORBI_3002G141450","OQU89064",4136
"2",22974386,22974929,544,"*","shr_peaks_in_btx623_peak_25131",20,1.70976,3.75169,2.058,99,"Distal Intergenic",2,22969466,22971832,2367,1,"SORBI_3002G141450","OQU89064",4920
"2",22978855,22979195,341,"*","shr_peaks_in_btx623_peak_25132",35,1.91704,5.9794,3.53694,209,"Distal Intergenic",2,22969466,22971832,2367,1,"SORBI_3002G141450","OQU89064",9389
"2",22980595,22981166,572,"*","shr_peaks_in_btx623_peak_25133a",48,2.17282,7.8325,4.81826,226,"Distal Intergenic",2,22969466,22971832,2367,1,"SORBI_3002G141450","OQU89064",11129
"2",22980595,22981166,572,"*","shr_peaks_in_btx623_peak_25133b",45,2.1372,7.47445,4.55379,443,"Distal Intergenic",2,22969466,22971832,2367,1,"SORBI_3002G141450","OQU89064",11129
"2",22989169,22989588,420,"*","shr_peaks_in_btx623_peak_25134",15,1.54445,2.84415,1.51175,2,"Distal Intergenic",2,22969466,22971832,2367,1,"SORBI_3002G141450","OQU89064",19703
"2",22990496,22991029,534,"*","shr_peaks_in_btx623_peak_25135a",23,1.75699,4.14885,2.33579,107,"Distal Intergenic",2,22969466,22971832,2367,1,"SORBI_3002G141450","OQU89064",21030
"2",22990496,22991029,534,"*","shr_peaks_in_btx623_peak_25135b",27,1.85224,4.86931,2.7692,379,"Distal Intergenic",2,22969466,22971832,2367,1,"SORBI_3002G141450","OQU89064",21030
"2",22994385,22994897,513,"*","shr_peaks_in_btx623_peak_25136",20,1.70976,3.75169,2.058,349,"Distal Intergenic",2,22969466,22971832,2367,1,"SORBI_3002G141450","OQU89064",24919
"2",22995182,22995976,795,"*","shr_peaks_in_btx623_peak_25137",50,2.20844,8.19739,5.09554,304,"Distal Intergenic",2,22969466,22971832,2367,1,"SORBI_3002G141450","OQU89064",25716
"2",23006460,23007312,853,"*","shr_peaks_in_btx623_peak_25138a",13,1.51258,2.5914,1.35009,98,"Distal Intergenic",2,22969466,22971832,2367,1,"SORBI_3002G141450","OQU89064",36994
"2",23006460,23007312,853,"*","shr_peaks_in_btx623_peak_25138b",13,1.53166,2.54449,1.3109,523,"Distal Intergenic",2,22969466,22971832,2367,1,"SORBI_3002G141450","OQU89064",36994
"2",23009937,23010429,493,"*","shr_peaks_in_btx623_peak_25139",17,1.63852,3.24268,1.7409,78,"Distal Intergenic",2,23047404,23049166,1763,2,"SORBI_3002G141600","KXG35165",38737
"2",23020280,23020802,523,"*","shr_peaks_in_btx623_peak_25140a",19,1.6645,3.54083,1.93562,82,"Distal Intergenic",2,23047404,23049166,1763,2,"SORBI_3002G141600","KXG35165",28364
"2",23020280,23020802,523,"*","shr_peaks_in_btx623_peak_25140b",42,2.10158,7.12335,4.29705,447,"Distal Intergenic",2,23047404,23049166,1763,2,"SORBI_3002G141600","KXG35165",28364
"2",23024520,23025100,581,"*","shr_peaks_in_btx623_peak_25141",14,1.56334,2.78868,1.46503,577,"Distal Intergenic",2,23047404,23049166,1763,2,"SORBI_3002G141600","KXG35165",24066
"2",23038927,23039517,591,"*","shr_peaks_in_btx623_peak_25142",16,1.56745,3.0172,1.60553,109,"Distal Intergenic",2,23047404,23049166,1763,2,"SORBI_3002G141600","KXG35165",9649
"2",23040420,23040778,359,"*","shr_peaks_in_btx623_peak_25143",24,1.77741,4.27247,2.40109,95,"Distal Intergenic",2,23047404,23049166,1763,2,"SORBI_3002G141600","KXG35165",8388
"2",23043479,23043848,370,"*","shr_peaks_in_btx623_peak_25144",22,1.74538,4.01885,2.22653,207,"Distal Intergenic",2,23047404,23049166,1763,2,"SORBI_3002G141600","KXG35165",5318
"2",23044836,23045156,321,"*","shr_peaks_in_btx623_peak_25145",40,2.06596,6.7793,4.05294,155,"Distal Intergenic",2,23047404,23049166,1763,2,"SORBI_3002G141600","KXG35165",4010
"2",23049150,23049566,417,"*","shr_peaks_in_btx623_peak_25146",17,1.58987,3.23573,1.7409,65,"Promoter (<=1kb)",2,23047404,23049166,1763,2,"SORBI_3002G141600","KXG35165",0
"2",23050595,23050851,257,"*","shr_peaks_in_btx623_peak_25147",45,2.13289,7.44383,4.55379,125,"Promoter (1-2kb)",2,23047404,23049166,1763,2,"SORBI_3002G141600","KXG35165",-1429
"2",23053968,23054628,661,"*","shr_peaks_in_btx623_peak_25148a",13,1.52857,2.52876,1.3109,224,"Promoter (<=1kb)",2,23049576,23054688,5113,2,"SORBI_3002G141700","EER98552",60
"2",23053968,23054628,661,"*","shr_peaks_in_btx623_peak_25148b",20,1.70976,3.75169,2.058,620,"Promoter (<=1kb)",2,23049576,23054688,5113,2,"SORBI_3002G141700","EER98552",60
"2",23065439,23065766,328,"*","shr_peaks_in_btx623_peak_25149",38,2.03034,6.44241,3.81846,123,"Distal Intergenic",2,23049576,23054688,5113,2,"SORBI_3002G141700","EER98552",-10751
"2",23066603,23067300,698,"*","shr_peaks_in_btx623_peak_25150",66,2.38654,10.1211,6.68059,208,"Distal Intergenic",2,23049576,23054688,5113,2,"SORBI_3002G141700","EER98552",-11915
"2",23072860,23073150,291,"*","shr_peaks_in_btx623_peak_25151",24,1.781,4.29426,2.40109,141,"Distal Intergenic",2,23049576,23054688,5113,2,"SORBI_3002G141700","EER98552",-18172
"2",23073736,23074116,381,"*","shr_peaks_in_btx623_peak_25152",13,1.5325,2.62472,1.3787,65,"Distal Intergenic",2,23049576,23054688,5113,2,"SORBI_3002G141700","EER98552",-19048
"2",23075909,23076170,262,"*","shr_peaks_in_btx623_peak_25153",29,1.88786,5.16869,2.96335,118,"Distal Intergenic",2,23093098,23093995,898,2,"SORBI_3002G141800","KXG35166",17825
"2",23096357,23096659,303,"*","shr_peaks_in_btx623_peak_25154",24,1.781,4.29426,2.40109,156,"Distal Intergenic",2,23093098,23093995,898,2,"SORBI_3002G141800","KXG35166",-2362
"2",23101377,23101752,376,"*","shr_peaks_in_btx623_peak_25155",17,1.63852,3.24268,1.7409,340,"Distal Intergenic",2,23104498,23156546,52049,1,"SORBI_3002G141900","KXG35167",-2746
"2",23110337,23110727,391,"*","shr_peaks_in_btx623_peak_25156a",19,1.66614,3.49902,1.90233,82,"Exon (KXG35167/SORBI_3002G141900, exon 4 of 10)",2,23104498,23156546,52049,1,"SORBI_3002G141900","KXG35167",5839
"2",23110337,23110727,391,"*","shr_peaks_in_btx623_peak_25156b",13,1.52478,2.5467,1.31296,165,"Exon (KXG35167/SORBI_3002G141900, exon 4 of 10)",2,23104498,23156546,52049,1,"SORBI_3002G141900","KXG35167",5839
"2",23112849,23113154,306,"*","shr_peaks_in_btx623_peak_25157",27,1.78281,4.81393,2.7692,136,"Intron (KXG35167/SORBI_3002G141900, intron 4 of 9)",2,23104498,23156546,52049,1,"SORBI_3002G141900","KXG35167",8351
"2",23115750,23116070,321,"*","shr_peaks_in_btx623_peak_25158",35,1.93614,5.95858,3.51925,103,"Intron (KXG35167/SORBI_3002G141900, intron 4 of 9)",2,23104498,23156546,52049,1,"SORBI_3002G141900","KXG35167",11252
"2",23124452,23125221,770,"*","shr_peaks_in_btx623_peak_25159a",20,1.70976,3.75169,2.058,130,"Intron (KXG35167/SORBI_3002G141900, intron 5 of 9)",2,23104498,23156546,52049,1,"SORBI_3002G141900","KXG35167",19954
"2",23124452,23125221,770,"*","shr_peaks_in_btx623_peak_25159b",27,1.85224,4.86931,2.7692,311,"Intron (KXG35167/SORBI_3002G141900, intron 5 of 9)",2,23104498,23156546,52049,1,"SORBI_3002G141900","KXG35167",19954
"2",23130174,23130601,428,"*","shr_peaks_in_btx623_peak_25160",35,1.99472,6.11279,3.59359,95,"Intron (KXG35167/SORBI_3002G141900, intron 6 of 9)",2,23104498,23156546,52049,1,"SORBI_3002G141900","KXG35167",25676
"2",23150564,23150865,302,"*","shr_peaks_in_btx623_peak_25161",38,2.03034,6.44241,3.81846,179,"Intron (KXG35167/SORBI_3002G141900, intron 8 of 9)",2,23181688,23185691,4004,1,"SORBI_3002G142000","OQU89065",-30823
"2",23158874,23159354,481,"*","shr_peaks_in_btx623_peak_25162",17,1.63053,3.29407,1.78372,76,"Distal Intergenic",2,23181688,23185691,4004,1,"SORBI_3002G142000","OQU89065",-22334
"2",23161680,23161996,317,"*","shr_peaks_in_btx623_peak_25163",13,1.53166,2.54449,1.3109,75,"Distal Intergenic",2,23181688,23185691,4004,1,"SORBI_3002G142000","OQU89065",-19692
"2",23163221,23163607,387,"*","shr_peaks_in_btx623_peak_25164",18,1.67414,3.49292,1.89684,118,"Distal Intergenic",2,23181688,23185691,4004,1,"SORBI_3002G142000","OQU89065",-18081
"2",23164354,23164656,303,"*","shr_peaks_in_btx623_peak_25165",13,1.50409,2.47507,1.30168,69,"Distal Intergenic",2,23181688,23185691,4004,1,"SORBI_3002G142000","OQU89065",-17032
"2",23171570,23171929,360,"*","shr_peaks_in_btx623_peak_25166",13,1.53166,2.54449,1.3109,68,"Distal Intergenic",2,23181688,23185691,4004,1,"SORBI_3002G142000","OQU89065",-9759
"2",23174074,23174423,350,"*","shr_peaks_in_btx623_peak_25167",13,1.53166,2.54449,1.3109,83,"Distal Intergenic",2,23181688,23185691,4004,1,"SORBI_3002G142000","OQU89065",-7265
"2",23175115,23175389,275,"*","shr_peaks_in_btx623_peak_25168",15,1.6029,3.0011,1.59164,80,"Distal Intergenic",2,23181688,23185691,4004,1,"SORBI_3002G142000","OQU89065",-6299
"2",23177085,23177544,460,"*","shr_peaks_in_btx623_peak_25169",19,1.64131,3.50242,1.90455,156,"Distal Intergenic",2,23181688,23185691,4004,1,"SORBI_3002G142000","OQU89065",-4144
"2",23179728,23179982,255,"*","shr_peaks_in_btx623_peak_25170",18,1.67414,3.49292,1.89684,113,"Promoter (1-2kb)",2,23181688,23185691,4004,1,"SORBI_3002G142000","OQU89065",-1706
"2",23193101,23193424,324,"*","shr_peaks_in_btx623_peak_25171",13,1.52864,2.6418,1.39291,65,"Distal Intergenic",2,23190307,23190974,668,1,"SORBI_3002G142132","OQU89067",2794
"2",23204572,23204838,267,"*","shr_peaks_in_btx623_peak_25172",49,2.17867,7.98065,4.94954,127,"Distal Intergenic",2,23212128,23215412,3285,2,"SORBI_3002G142200","EER98554",10574
"2",23207147,23207393,247,"*","shr_peaks_in_btx623_peak_25173",20,1.70976,3.75169,2.058,178,"Distal Intergenic",2,23212128,23215412,3285,2,"SORBI_3002G142200","EER98554",8019
"2",23209767,23210096,330,"*","shr_peaks_in_btx623_peak_25174",14,1.56728,2.76832,1.44902,93,"Distal Intergenic",2,23212128,23215412,3285,2,"SORBI_3002G142200","EER98554",5316
"2",23211124,23211514,391,"*","shr_peaks_in_btx623_peak_25175",18,1.64371,3.46796,1.89684,41,"Distal Intergenic",2,23212128,23215412,3285,2,"SORBI_3002G142200","EER98554",3898
"2",23220363,23221111,749,"*","shr_peaks_in_btx623_peak_25176a",33,1.9591,5.79055,3.3753,143,"Distal Intergenic",2,23212128,23215412,3285,2,"SORBI_3002G142200","EER98554",-4951
"2",23220363,23221111,749,"*","shr_peaks_in_btx623_peak_25176b",42,2.10158,7.12335,4.29705,461,"Distal Intergenic",2,23212128,23215412,3285,2,"SORBI_3002G142200","EER98554",-4951
"2",23229168,23229454,287,"*","shr_peaks_in_btx623_peak_25177",33,1.9591,5.79055,3.3753,154,"Distal Intergenic",2,23212128,23215412,3285,2,"SORBI_3002G142200","EER98554",-13756
"2",23246532,23246836,305,"*","shr_peaks_in_btx623_peak_25178",41,2.00633,6.89107,4.15143,217,"Distal Intergenic",2,23212128,23215412,3285,2,"SORBI_3002G142200","EER98554",-31120
"2",23253732,23254218,487,"*","shr_peaks_in_btx623_peak_25179",13,1.53166,2.54449,1.3109,104,"Distal Intergenic",2,23286381,23287461,1081,1,"SORBI_3002G142350","OQU89068",-32163
"2",23254913,23255242,330,"*","shr_peaks_in_btx623_peak_25180",20,1.70976,3.75169,2.058,206,"Distal Intergenic",2,23286381,23287461,1081,1,"SORBI_3002G142350","OQU89068",-31139
"2",23272237,23273375,1139,"*","shr_peaks_in_btx623_peak_25181a",27,1.85224,4.86931,2.7692,116,"Distal Intergenic",2,23286381,23287461,1081,1,"SORBI_3002G142350","OQU89068",-13006
"2",23272237,23273375,1139,"*","shr_peaks_in_btx623_peak_25181b",13,1.5286,2.56649,1.32887,385,"Distal Intergenic",2,23286381,23287461,1081,1,"SORBI_3002G142350","OQU89068",-13006
"2",23281012,23281983,972,"*","shr_peaks_in_btx623_peak_25182",31,1.92348,5.47581,3.16582,126,"Exon (KXG35171/SORBI_3002G142300, exon 15 of 17)",2,23286381,23287461,1081,1,"SORBI_3002G142350","OQU89068",-4398
"2",23291546,23292015,470,"*","shr_peaks_in_btx623_peak_25183",17,1.63852,3.24268,1.7409,105,"Intron (KXG35171/SORBI_3002G142300, intron 5 of 16)",2,23286381,23287461,1081,1,"SORBI_3002G142350","OQU89068",5165
"2",23295440,23295745,306,"*","shr_peaks_in_btx623_peak_25184",48,2.17282,7.8325,4.81826,161,"Intron (KXG35171/SORBI_3002G142300, intron 4 of 16)",2,23286381,23287461,1081,1,"SORBI_3002G142350","OQU89068",9059
"2",23296009,23296329,321,"*","shr_peaks_in_btx623_peak_25185",13,1.5286,2.56649,1.32887,80,"Intron (KXG35171/SORBI_3002G142300, intron 4 of 16)",2,23286381,23287461,1081,1,"SORBI_3002G142350","OQU89068",9628
"2",23298306,23299919,1614,"*","shr_peaks_in_btx623_peak_25186a",45,2.1372,7.47445,4.55379,409,"Intron (KXG35171/SORBI_3002G142300, intron 4 of 16)",2,23310334,23311926,1593,1,"SORBI_3002G142400","KXG35170",-10415
"2",23298306,23299919,1614,"*","shr_peaks_in_btx623_peak_25186b",15,1.6029,3.0011,1.59164,969,"Intron (KXG35171/SORBI_3002G142300, intron 4 of 16)",2,23310334,23311926,1593,1,"SORBI_3002G142400","KXG35170",-10415
"2",23298306,23299919,1614,"*","shr_peaks_in_btx623_peak_25186c",20,1.68319,3.65082,2.02836,1461,"Intron (KXG35171/SORBI_3002G142300, intron 4 of 16)",2,23310334,23311926,1593,1,"SORBI_3002G142400","KXG35170",-10415
"2",23317520,23317930,411,"*","shr_peaks_in_btx623_peak_25187",14,1.56412,2.75174,1.44902,246,"Promoter (1-2kb)",2,23280102,23315614,35513,2,"SORBI_3002G142300","KXG35171",-1906
"2",23318653,23318970,318,"*","shr_peaks_in_btx623_peak_25188",14,1.56728,2.76832,1.44902,141,"Distal Intergenic",2,23280102,23315614,35513,2,"SORBI_3002G142300","KXG35171",-3039
"2",23324145,23325201,1057,"*","shr_peaks_in_btx623_peak_25189a",20,1.67122,3.63228,2.01412,81,"Distal Intergenic",2,23280102,23315614,35513,2,"SORBI_3002G142300","KXG35171",-8531
"2",23324145,23325201,1057,"*","shr_peaks_in_btx623_peak_25189b",29,1.86926,5.12242,2.96335,518,"Distal Intergenic",2,23280102,23315614,35513,2,"SORBI_3002G142300","KXG35171",-8531
"2",23324145,23325201,1057,"*","shr_peaks_in_btx623_peak_25189c",49,2.17867,7.98065,4.94954,914,"Distal Intergenic",2,23280102,23315614,35513,2,"SORBI_3002G142300","KXG35171",-8531
"2",23325609,23325929,321,"*","shr_peaks_in_btx623_peak_25190",17,1.63852,3.24268,1.7409,99,"Distal Intergenic",2,23280102,23315614,35513,2,"SORBI_3002G142300","KXG35171",-9995
"2",23326559,23327161,603,"*","shr_peaks_in_btx623_peak_25191",13,1.53166,2.54449,1.3109,105,"Distal Intergenic",2,23280102,23315614,35513,2,"SORBI_3002G142300","KXG35171",-10945
"2",23327558,23328406,849,"*","shr_peaks_in_btx623_peak_25192",20,1.70976,3.75169,2.058,664,"Distal Intergenic",2,23280102,23315614,35513,2,"SORBI_3002G142300","KXG35171",-11944
"2",23331001,23331372,372,"*","shr_peaks_in_btx623_peak_25193",31,1.92348,5.47581,3.16582,181,"Distal Intergenic",2,23280102,23315614,35513,2,"SORBI_3002G142300","KXG35171",-15387
"2",23334104,23334918,815,"*","shr_peaks_in_btx623_peak_25194a",20,1.70976,3.75169,2.058,123,"Distal Intergenic",2,23341861,23347152,5292,2,"SORBI_3002G142500","EER98557",12234
"2",23334104,23334918,815,"*","shr_peaks_in_btx623_peak_25194b",31,1.92348,5.47581,3.16582,616,"Distal Intergenic",2,23341861,23347152,5292,2,"SORBI_3002G142500","EER98557",12234
"2",23342874,23343831,958,"*","shr_peaks_in_btx623_peak_25195",42,2.08465,7.0046,4.24814,688,"Exon (EER98556/SORBI_3002G142500, exon 4 of 5)",2,23341861,23347152,5292,2,"SORBI_3002G142500","EER98557",3321
"2",23348084,23348369,286,"*","shr_peaks_in_btx623_peak_25196",13,1.52729,2.55974,1.32411,118,"Promoter (<=1kb)",2,23341537,23347723,6187,2,"SORBI_3002G142500","EER98556",-361
"2",23349331,23349637,307,"*","shr_peaks_in_btx623_peak_25197",38,2.03034,6.44241,3.81846,168,"Promoter (1-2kb)",2,23341537,23347723,6187,2,"SORBI_3002G142500","EER98556",-1608
"2",23350455,23350776,322,"*","shr_peaks_in_btx623_peak_25198a",13,1.53166,2.54449,1.3109,163,"Distal Intergenic",2,23341537,23347723,6187,2,"SORBI_3002G142500","EER98556",-2732
"2",23350455,23350776,322,"*","shr_peaks_in_btx623_peak_25198b",24,1.781,4.29426,2.40109,261,"Distal Intergenic",2,23341537,23347723,6187,2,"SORBI_3002G142500","EER98556",-2732
"2",23351507,23352134,628,"*","shr_peaks_in_btx623_peak_25199",31,1.92348,5.47581,3.16582,383,"Distal Intergenic",2,23352416,23354947,2532,2,"SORBI_3002G142550","OQU89069",2813
"2",23386145,23386811,667,"*","shr_peaks_in_btx623_peak_25200",17,1.63852,3.24268,1.7409,256,"Distal Intergenic",2,23355096,23362354,7259,2,"SORBI_3002G142600","KXG35173",-23791
"2",23414160,23414463,304,"*","shr_peaks_in_btx623_peak_25201",18,1.64622,3.43358,1.89684,4,"Distal Intergenic",2,23355096,23362354,7259,2,"SORBI_3002G142600","KXG35173",-51806
"2",23442073,23443375,1303,"*","shr_peaks_in_btx623_peak_25202a",43,2.03824,7.13314,4.30535,295,"Distal Intergenic",2,23465796,23468350,2555,2,"SORBI_3002G142700","EER98560",24975
"2",23442073,23443375,1303,"*","shr_peaks_in_btx623_peak_25202b",22,1.75,4.10654,2.29979,683,"Distal Intergenic",2,23465796,23468350,2555,2,"SORBI_3002G142700","EER98560",24975
"2",23442073,23443375,1303,"*","shr_peaks_in_btx623_peak_25202c",31,1.89419,5.51146,3.19547,1169,"Distal Intergenic",2,23465796,23468350,2555,2,"SORBI_3002G142700","EER98560",24975
"2",23445493,23445852,360,"*","shr_peaks_in_btx623_peak_25203",20,1.70976,3.75169,2.058,73,"Distal Intergenic",2,23465796,23468350,2555,2,"SORBI_3002G142700","EER98560",22498
"2",23453928,23454592,665,"*","shr_peaks_in_btx623_peak_25204a",24,1.781,4.29426,2.40109,163,"Distal Intergenic",2,23465796,23468350,2555,2,"SORBI_3002G142700","EER98560",13758
"2",23453928,23454592,665,"*","shr_peaks_in_btx623_peak_25204b",29,1.88786,5.16869,2.96335,507,"Distal Intergenic",2,23465796,23468350,2555,2,"SORBI_3002G142700","EER98560",13758
"2",23473045,23473308,264,"*","shr_peaks_in_btx623_peak_25205",16,1.58317,3.10948,1.68324,66,"Distal Intergenic",2,23465796,23468350,2555,2,"SORBI_3002G142700","EER98560",-4695
"2",23475255,23475712,458,"*","shr_peaks_in_btx623_peak_25206",24,1.75633,4.38824,2.47977,178,"Distal Intergenic",2,23465796,23468350,2555,2,"SORBI_3002G142700","EER98560",-6905
"2",23486644,23487124,481,"*","shr_peaks_in_btx623_peak_25207",27,1.82059,4.73778,2.7162,97,"Distal Intergenic",2,23465796,23468350,2555,2,"SORBI_3002G142700","EER98560",-18294
"2",23487862,23488249,388,"*","shr_peaks_in_btx623_peak_25208",33,1.91499,5.65382,3.31691,116,"Distal Intergenic",2,23465796,23468350,2555,2,"SORBI_3002G142700","EER98560",-19512
"2",23489416,23489776,361,"*","shr_peaks_in_btx623_peak_25209",22,1.69887,4.07177,2.26992,76,"Distal Intergenic",2,23465796,23468350,2555,2,"SORBI_3002G142700","EER98560",-21066
"2",23492272,23493378,1107,"*","shr_peaks_in_btx623_peak_25210a",34,1.84559,5.87926,3.45087,589,"Distal Intergenic",2,23465796,23468350,2555,2,"SORBI_3002G142700","EER98560",-23922
"2",23492272,23493378,1107,"*","shr_peaks_in_btx623_peak_25210b",31,1.81722,5.38739,3.15003,975,"Distal Intergenic",2,23465796,23468350,2555,2,"SORBI_3002G142700","EER98560",-23922
"2",23507643,23508135,493,"*","shr_peaks_in_btx623_peak_25211",30,1.80885,5.25883,3.04075,194,"Distal Intergenic",2,23465796,23468350,2555,2,"SORBI_3002G142700","EER98560",-39293
"2",23539588,23540062,475,"*","shr_peaks_in_btx623_peak_25212",34,1.91896,5.83724,3.4142,186,"Distal Intergenic",2,23465796,23468350,2555,2,"SORBI_3002G142700","EER98560",-71238
"2",23560631,23560890,260,"*","shr_peaks_in_btx623_peak_25213",27,1.73176,4.8085,2.7692,195,"Distal Intergenic",2,23465796,23468350,2555,2,"SORBI_3002G142700","EER98560",-92281
"2",23581794,23582063,270,"*","shr_peaks_in_btx623_peak_25214",24,1.7746,4.25547,2.40109,241,"Distal Intergenic",2,23465796,23468350,2555,2,"SORBI_3002G142700","EER98560",-113444
"2",23584844,23585217,374,"*","shr_peaks_in_btx623_peak_25215",14,1.56728,2.76832,1.44902,80,"Distal Intergenic",2,23465796,23468350,2555,2,"SORBI_3002G142700","EER98560",-116494
"2",23605047,23605367,321,"*","shr_peaks_in_btx623_peak_25216",14,1.56412,2.75174,1.44902,73,"Distal Intergenic",2,23735182,23745162,9981,1,"SORBI_3002G142900","EER96413",-129815
"2",23621031,23621310,280,"*","shr_peaks_in_btx623_peak_25217",13,1.53166,2.54449,1.3109,106,"Distal Intergenic",2,23735182,23745162,9981,1,"SORBI_3002G142900","EER96413",-113872
"2",23625853,23626232,380,"*","shr_peaks_in_btx623_peak_25218",13,1.53166,2.54449,1.3109,69,"Distal Intergenic",2,23735182,23745162,9981,1,"SORBI_3002G142900","EER96413",-108950
"2",23627052,23627331,280,"*","shr_peaks_in_btx623_peak_25219",14,1.56728,2.76832,1.44902,63,"Distal Intergenic",2,23735182,23745162,9981,1,"SORBI_3002G142900","EER96413",-107851
"2",23631769,23632309,541,"*","shr_peaks_in_btx623_peak_25220a",18,1.67414,3.49292,1.89684,117,"Distal Intergenic",2,23735182,23745162,9981,1,"SORBI_3002G142900","EER96413",-102873
"2",23631769,23632309,541,"*","shr_peaks_in_btx623_peak_25220b",13,1.53166,2.54449,1.3109,306,"Distal Intergenic",2,23735182,23745162,9981,1,"SORBI_3002G142900","EER96413",-102873
"2",23634541,23635033,493,"*","shr_peaks_in_btx623_peak_25221",16,1.59143,3.11444,1.6876,352,"Distal Intergenic",2,23735182,23745162,9981,1,"SORBI_3002G142900","EER96413",-100149
"2",23642445,23642818,374,"*","shr_peaks_in_btx623_peak_25222a",18,1.67414,3.49292,1.89684,195,"Distal Intergenic",2,23735182,23745162,9981,1,"SORBI_3002G142900","EER96413",-92364
"2",23642445,23642818,374,"*","shr_peaks_in_btx623_peak_25222b",15,1.6029,3.0011,1.59164,349,"Distal Intergenic",2,23735182,23745162,9981,1,"SORBI_3002G142900","EER96413",-92364
"2",23644805,23645217,413,"*","shr_peaks_in_btx623_peak_25223a",13,1.5214,2.60287,1.36047,70,"Distal Intergenic",2,23735182,23745162,9981,1,"SORBI_3002G142900","EER96413",-89965
"2",23644805,23645217,413,"*","shr_peaks_in_btx623_peak_25223b",36,1.98057,6.1873,3.65642,303,"Distal Intergenic",2,23735182,23745162,9981,1,"SORBI_3002G142900","EER96413",-89965
"2",23652027,23652648,622,"*","shr_peaks_in_btx623_peak_25224a",20,1.70976,3.75169,2.058,113,"Distal Intergenic",2,23735182,23745162,9981,1,"SORBI_3002G142900","EER96413",-82534
"2",23652027,23652648,622,"*","shr_peaks_in_btx623_peak_25224b",20,1.70027,3.69659,2.058,458,"Distal Intergenic",2,23735182,23745162,9981,1,"SORBI_3002G142900","EER96413",-82534
"2",23664733,23664997,265,"*","shr_peaks_in_btx623_peak_25225",17,1.63852,3.24268,1.7409,119,"Distal Intergenic",2,23735182,23745162,9981,1,"SORBI_3002G142900","EER96413",-70185
"2",23668798,23669263,466,"*","shr_peaks_in_btx623_peak_25226",19,1.66872,3.56569,1.95822,102,"Distal Intergenic",2,23735182,23745162,9981,1,"SORBI_3002G142900","EER96413",-65919
"2",23671503,23672009,507,"*","shr_peaks_in_btx623_peak_25227",17,1.63852,3.24268,1.7409,266,"Distal Intergenic",2,23735182,23745162,9981,1,"SORBI_3002G142900","EER96413",-63173
"2",23675310,23675652,343,"*","shr_peaks_in_btx623_peak_25228",13,1.53166,2.54449,1.3109,72,"Distal Intergenic",2,23735182,23745162,9981,1,"SORBI_3002G142900","EER96413",-59530
"2",23679885,23680503,619,"*","shr_peaks_in_btx623_peak_25229",13,1.53166,2.54449,1.3109,98,"Distal Intergenic",2,23735182,23745162,9981,1,"SORBI_3002G142900","EER96413",-54679
"2",23687530,23688345,816,"*","shr_peaks_in_btx623_peak_25230a",48,2.17282,7.8325,4.81826,126,"Distal Intergenic",2,23735182,23745162,9981,1,"SORBI_3002G142900","EER96413",-46837
"2",23687530,23688345,816,"*","shr_peaks_in_btx623_peak_25230b",36,1.98399,6.12588,3.60373,675,"Distal Intergenic",2,23735182,23745162,9981,1,"SORBI_3002G142900","EER96413",-46837
"2",23688955,23689361,407,"*","shr_peaks_in_btx623_peak_25231",22,1.72437,4.06671,2.26578,79,"Distal Intergenic",2,23735182,23745162,9981,1,"SORBI_3002G142900","EER96413",-45821
"2",23692696,23692973,278,"*","shr_peaks_in_btx623_peak_25232",29,1.88786,5.16869,2.96335,153,"Distal Intergenic",2,23735182,23745162,9981,1,"SORBI_3002G142900","EER96413",-42209
"2",23698343,23698735,393,"*","shr_peaks_in_btx623_peak_25233",13,1.48422,2.53649,1.3109,53,"Distal Intergenic",2,23735182,23745162,9981,1,"SORBI_3002G142900","EER96413",-36447
"2",23704004,23704308,305,"*","shr_peaks_in_btx623_peak_25234",13,1.53166,2.54449,1.3109,53,"Distal Intergenic",2,23735182,23745162,9981,1,"SORBI_3002G142900","EER96413",-30874
"2",23711095,23711832,738,"*","shr_peaks_in_btx623_peak_25235a",15,1.6029,3.0011,1.59164,212,"Distal Intergenic",2,23735182,23745162,9981,1,"SORBI_3002G142900","EER96413",-23350
"2",23711095,23711832,738,"*","shr_peaks_in_btx623_peak_25235b",14,1.56728,2.76832,1.44902,397,"Distal Intergenic",2,23735182,23745162,9981,1,"SORBI_3002G142900","EER96413",-23350
"2",23712227,23712562,336,"*","shr_peaks_in_btx623_peak_25236",13,1.53166,2.54449,1.3109,71,"Distal Intergenic",2,23735182,23745162,9981,1,"SORBI_3002G142900","EER96413",-22620
"2",23739302,23739912,611,"*","shr_peaks_in_btx623_peak_25237a",29,1.87318,5.07457,2.94404,124,"Exon (EER96413/SORBI_3002G142900, exon 3 of 6)",2,23735790,23736191,402,2,"SORBI_3002G142950","OQU89070",-3111
"2",23739302,23739912,611,"*","shr_peaks_in_btx623_peak_25237b",13,1.48422,2.53649,1.3109,425,"Exon (EER96413/SORBI_3002G142900, exon 3 of 6)",2,23735790,23736191,402,2,"SORBI_3002G142950","OQU89070",-3111
"2",23743464,23744150,687,"*","shr_peaks_in_btx623_peak_25238",14,1.56728,2.76832,1.44902,72,"Exon (EER96413/SORBI_3002G142900, exon 6 of 6)",2,23735790,23736191,402,2,"SORBI_3002G142950","OQU89070",-7273
"2",23778453,23778841,389,"*","shr_peaks_in_btx623_peak_25239",40,2.01653,6.79145,4.06251,213,"Distal Intergenic",2,23771595,23773096,1502,1,"SORBI_3002G143100","KXG35175",6858
"2",23781428,23782123,696,"*","shr_peaks_in_btx623_peak_25240a",22,1.72607,3.96201,2.22653,72,"Distal Intergenic",2,23771595,23773096,1502,1,"SORBI_3002G143100","KXG35175",9833
"2",23781428,23782123,696,"*","shr_peaks_in_btx623_peak_25240b",40,2.03816,6.76886,4.05294,476,"Distal Intergenic",2,23771595,23773096,1502,1,"SORBI_3002G143100","KXG35175",9833
"2",23784018,23784375,358,"*","shr_peaks_in_btx623_peak_25241",15,1.6029,3.0011,1.59164,131,"Distal Intergenic",2,23771595,23773096,1502,1,"SORBI_3002G143100","KXG35175",12423
"2",23791975,23792785,811,"*","shr_peaks_in_btx623_peak_25242",18,1.62422,3.39904,1.87181,525,"Distal Intergenic",2,23771595,23773096,1502,1,"SORBI_3002G143100","KXG35175",20380
"2",23797181,23797800,620,"*","shr_peaks_in_btx623_peak_25243",24,1.781,4.29426,2.40109,335,"Distal Intergenic",2,23771595,23773096,1502,1,"SORBI_3002G143100","KXG35175",25586
"2",23811947,23812255,309,"*","shr_peaks_in_btx623_peak_25244",13,1.51258,2.5914,1.35009,139,"Distal Intergenic",2,23771595,23773096,1502,1,"SORBI_3002G143100","KXG35175",40352
"2",23812859,23813139,281,"*","shr_peaks_in_btx623_peak_25245",30,1.68116,5.26324,3.04403,98,"Distal Intergenic",2,23771595,23773096,1502,1,"SORBI_3002G143100","KXG35175",41264
"2",23821840,23822171,332,"*","shr_peaks_in_btx623_peak_25246",33,1.9591,5.79055,3.3753,189,"Distal Intergenic",2,23771595,23773096,1502,1,"SORBI_3002G143100","KXG35175",50245
"2",23824267,23824787,521,"*","shr_peaks_in_btx623_peak_25247",24,1.74587,4.3801,2.47351,282,"Distal Intergenic",2,23771595,23773096,1502,1,"SORBI_3002G143100","KXG35175",52672
"2",23834590,23835008,419,"*","shr_peaks_in_btx623_peak_25248",24,1.74233,4.23833,2.40109,299,"Distal Intergenic",2,23771595,23773096,1502,1,"SORBI_3002G143100","KXG35175",62995
"2",23843824,23845255,1432,"*","shr_peaks_in_btx623_peak_25249a",14,1.56728,2.76832,1.44902,120,"Distal Intergenic",2,23771595,23773096,1502,1,"SORBI_3002G143100","KXG35175",72229
"2",23843824,23845255,1432,"*","shr_peaks_in_btx623_peak_25249b",20,1.70976,3.75169,2.058,233,"Distal Intergenic",2,23771595,23773096,1502,1,"SORBI_3002G143100","KXG35175",72229
"2",23843824,23845255,1432,"*","shr_peaks_in_btx623_peak_25249c",14,1.56728,2.76832,1.44902,619,"Distal Intergenic",2,23771595,23773096,1502,1,"SORBI_3002G143100","KXG35175",72229
"2",23843824,23845255,1432,"*","shr_peaks_in_btx623_peak_25249d",24,1.781,4.29426,2.40109,1380,"Distal Intergenic",2,23771595,23773096,1502,1,"SORBI_3002G143100","KXG35175",72229
"2",23849876,23850234,359,"*","shr_peaks_in_btx623_peak_25250",14,1.54578,2.69515,1.43629,87,"Distal Intergenic",2,23926819,23941501,14683,1,"SORBI_3002G143200","OQU89071",-76585
"2",23853498,23854227,730,"*","shr_peaks_in_btx623_peak_25251",29,1.88786,5.16869,2.96335,467,"Distal Intergenic",2,23926819,23941501,14683,1,"SORBI_3002G143200","OQU89071",-72592
"2",23854680,23854926,247,"*","shr_peaks_in_btx623_peak_25252",31,1.92348,5.47581,3.16582,147,"Distal Intergenic",2,23926819,23941501,14683,1,"SORBI_3002G143200","OQU89071",-71893
"2",23856577,23856821,245,"*","shr_peaks_in_btx623_peak_25253",22,1.74538,4.01885,2.22653,184,"Distal Intergenic",2,23926819,23941501,14683,1,"SORBI_3002G143200","OQU89071",-69998
"2",23858643,23858978,336,"*","shr_peaks_in_btx623_peak_25254",18,1.6588,3.40594,1.8773,119,"Distal Intergenic",2,23926819,23941501,14683,1,"SORBI_3002G143200","OQU89071",-67841
"2",23889501,23889872,372,"*","shr_peaks_in_btx623_peak_25255",25,1.81662,4.57779,2.58164,166,"Distal Intergenic",2,23926819,23941501,14683,1,"SORBI_3002G143200","OQU89071",-36947
"2",23902993,23903297,305,"*","shr_peaks_in_btx623_peak_25256a",13,1.53166,2.54449,1.3109,84,"Distal Intergenic",2,23926819,23941501,14683,1,"SORBI_3002G143200","OQU89071",-23522
"2",23902993,23903297,305,"*","shr_peaks_in_btx623_peak_25256b",14,1.56728,2.76832,1.44902,183,"Distal Intergenic",2,23926819,23941501,14683,1,"SORBI_3002G143200","OQU89071",-23522
"2",23904436,23905504,1069,"*","shr_peaks_in_btx623_peak_25257a",13,1.53166,2.54449,1.3109,108,"Distal Intergenic",2,23926819,23941501,14683,1,"SORBI_3002G143200","OQU89071",-21315
"2",23904436,23905504,1069,"*","shr_peaks_in_btx623_peak_25257b",56,2.27968,8.94731,5.68968,453,"Distal Intergenic",2,23926819,23941501,14683,1,"SORBI_3002G143200","OQU89071",-21315
"2",23904436,23905504,1069,"*","shr_peaks_in_btx623_peak_25257c",24,1.781,4.29426,2.40109,845,"Distal Intergenic",2,23926819,23941501,14683,1,"SORBI_3002G143200","OQU89071",-21315
"2",23906960,23907339,380,"*","shr_peaks_in_btx623_peak_25258",22,1.74538,4.01885,2.22653,139,"Distal Intergenic",2,23926819,23941501,14683,1,"SORBI_3002G143200","OQU89071",-19480
"2",23924764,23925094,331,"*","shr_peaks_in_btx623_peak_25259",22,1.74538,4.01885,2.22653,214,"Promoter (1-2kb)",2,23926819,23941501,14683,1,"SORBI_3002G143200","OQU89071",-1725
"2",23933454,23933793,340,"*","shr_peaks_in_btx623_peak_25260",17,1.63852,3.24268,1.7409,207,"Exon (OQU89071/SORBI_3002G143200, exon 5 of 25)",2,23926819,23941501,14683,1,"SORBI_3002G143200","OQU89071",6635
"2",23934735,23935288,554,"*","shr_peaks_in_btx623_peak_25261",33,1.9591,5.79055,3.3753,363,"Exon (OQU89071/SORBI_3002G143200, exon 11 of 25)",2,23926819,23941501,14683,1,"SORBI_3002G143200","OQU89071",7916
"2",23940836,23941337,502,"*","shr_peaks_in_btx623_peak_25262",14,1.56728,2.76832,1.44902,82,"3' UTR",2,23926819,23941501,14683,1,"SORBI_3002G143200","OQU89071",14017
"2",23944165,23944586,422,"*","shr_peaks_in_btx623_peak_25263",15,1.58013,2.92131,1.57604,163,"Distal Intergenic",2,23926819,23941501,14683,1,"SORBI_3002G143200","OQU89071",17346
"2",23948376,23948648,273,"*","shr_peaks_in_btx623_peak_25264",22,1.74538,4.01885,2.22653,258,"Distal Intergenic",2,23926819,23941501,14683,1,"SORBI_3002G143200","OQU89071",21557
"2",23952708,23952969,262,"*","shr_peaks_in_btx623_peak_25265",13,1.53166,2.54449,1.3109,170,"Distal Intergenic",2,23926819,23941501,14683,1,"SORBI_3002G143200","OQU89071",25889
"2",23956621,23957625,1005,"*","shr_peaks_in_btx623_peak_25266a",42,2.10158,7.12335,4.29705,250,"Distal Intergenic",2,23926819,23941501,14683,1,"SORBI_3002G143200","OQU89071",29802
"2",23956621,23957625,1005,"*","shr_peaks_in_btx623_peak_25266b",25,1.81662,4.57779,2.58164,629,"Distal Intergenic",2,23926819,23941501,14683,1,"SORBI_3002G143200","OQU89071",29802
"2",23961042,23961312,271,"*","shr_peaks_in_btx623_peak_25267",23,1.75101,4.173,2.35644,70,"Distal Intergenic",2,23926819,23941501,14683,1,"SORBI_3002G143200","OQU89071",34223
"2",23962451,23962818,368,"*","shr_peaks_in_btx623_peak_25268",17,1.63852,3.24268,1.7409,87,"Distal Intergenic",2,23996491,23997147,657,1,"SORBI_3002G143300","KXG35179",-33673
"2",23969313,23969843,531,"*","shr_peaks_in_btx623_peak_25269",13,1.4975,2.54372,1.3109,295,"Distal Intergenic",2,23996491,23997147,657,1,"SORBI_3002G143300","KXG35179",-26648
"2",23970264,23970680,417,"*","shr_peaks_in_btx623_peak_25270",31,1.9196,5.45051,3.16582,297,"Distal Intergenic",2,23996491,23997147,657,1,"SORBI_3002G143300","KXG35179",-25811
"2",23974770,23975414,645,"*","shr_peaks_in_btx623_peak_25271a",17,1.5945,3.26398,1.75814,101,"Distal Intergenic",2,23996491,23997147,657,1,"SORBI_3002G143300","KXG35179",-21077
"2",23974770,23975414,645,"*","shr_peaks_in_btx623_peak_25271b",21,1.65152,3.86238,2.15148,414,"Distal Intergenic",2,23996491,23997147,657,1,"SORBI_3002G143300","KXG35179",-21077
"2",23993907,23994261,355,"*","shr_peaks_in_btx623_peak_25272",13,1.53166,2.54449,1.3109,74,"Distal Intergenic",2,23996491,23997147,657,1,"SORBI_3002G143300","KXG35179",-2230
"2",23996027,23996344,318,"*","shr_peaks_in_btx623_peak_25273",50,2.20844,8.19739,5.09554,190,"Promoter (<=1kb)",2,23996491,23997147,657,1,"SORBI_3002G143300","KXG35179",-147
"2",23998004,23999118,1115,"*","shr_peaks_in_btx623_peak_25274a",15,1.6029,3.0011,1.59164,292,"Promoter (1-2kb)",2,23996491,23997147,657,1,"SORBI_3002G143300","KXG35179",1513
"2",23998004,23999118,1115,"*","shr_peaks_in_btx623_peak_25274b",18,1.67414,3.49292,1.89684,750,"Promoter (1-2kb)",2,23996491,23997147,657,1,"SORBI_3002G143300","KXG35179",1513
"2",23998004,23999118,1115,"*","shr_peaks_in_btx623_peak_25274c",22,1.74538,4.01885,2.22653,971,"Promoter (1-2kb)",2,23996491,23997147,657,1,"SORBI_3002G143300","KXG35179",1513
"2",24000508,24000907,400,"*","shr_peaks_in_btx623_peak_25275",13,1.51221,2.55357,1.31862,92,"Distal Intergenic",2,23996491,23997147,657,1,"SORBI_3002G143300","KXG35179",4017
"2",24003591,24003832,242,"*","shr_peaks_in_btx623_peak_25276",18,1.67414,3.49292,1.89684,218,"Distal Intergenic",2,23996491,23997147,657,1,"SORBI_3002G143300","KXG35179",7100
"2",24009766,24010097,332,"*","shr_peaks_in_btx623_peak_25277",38,2.03034,6.44241,3.81846,146,"Distal Intergenic",2,23996491,23997147,657,1,"SORBI_3002G143300","KXG35179",13275
"2",24016694,24016997,304,"*","shr_peaks_in_btx623_peak_25278",13,1.53166,2.54449,1.3109,64,"Distal Intergenic",2,23996491,23997147,657,1,"SORBI_3002G143300","KXG35179",20203
"2",24022471,24022720,250,"*","shr_peaks_in_btx623_peak_25279",20,1.70976,3.75169,2.058,182,"Distal Intergenic",2,23996491,23997147,657,1,"SORBI_3002G143300","KXG35179",25980
"2",24023974,24024389,416,"*","shr_peaks_in_btx623_peak_25280",13,1.52864,2.6418,1.39291,61,"Distal Intergenic",2,23996491,23997147,657,1,"SORBI_3002G143300","KXG35179",27483
"2",24030636,24031066,431,"*","shr_peaks_in_btx623_peak_25281",33,1.9591,5.79055,3.3753,321,"Distal Intergenic",2,23996491,23997147,657,1,"SORBI_3002G143300","KXG35179",34145
"2",24044705,24044948,244,"*","shr_peaks_in_btx623_peak_25282",31,1.89401,5.35927,3.12591,155,"Distal Intergenic",2,23996491,23997147,657,1,"SORBI_3002G143300","KXG35179",48214
"2",24061053,24061581,529,"*","shr_peaks_in_btx623_peak_25283",33,1.9591,5.79055,3.3753,143,"Distal Intergenic",2,23996491,23997147,657,1,"SORBI_3002G143300","KXG35179",64562
"2",24066163,24066449,287,"*","shr_peaks_in_btx623_peak_25284",27,1.85224,4.86931,2.7692,211,"Distal Intergenic",2,23996491,23997147,657,1,"SORBI_3002G143300","KXG35179",69672
"2",24068868,24069151,284,"*","shr_peaks_in_btx623_peak_25285",18,1.67414,3.49292,1.89684,85,"Distal Intergenic",2,23996491,23997147,657,1,"SORBI_3002G143300","KXG35179",72377
"2",24069576,24069941,366,"*","shr_peaks_in_btx623_peak_25286",15,1.6029,3.0011,1.59164,72,"Distal Intergenic",2,23996491,23997147,657,1,"SORBI_3002G143300","KXG35179",73085
"2",24080514,24081176,663,"*","shr_peaks_in_btx623_peak_25287a",17,1.63724,3.23557,1.7409,175,"Distal Intergenic",2,23996491,23997147,657,1,"SORBI_3002G143300","KXG35179",84023
"2",24080514,24081176,663,"*","shr_peaks_in_btx623_peak_25287b",17,1.63852,3.24268,1.7409,586,"Distal Intergenic",2,23996491,23997147,657,1,"SORBI_3002G143300","KXG35179",84023
"2",24083253,24083537,285,"*","shr_peaks_in_btx623_peak_25288",24,1.781,4.29426,2.40109,144,"Distal Intergenic",2,23996491,23997147,657,1,"SORBI_3002G143300","KXG35179",86762
"2",24093273,24093643,371,"*","shr_peaks_in_btx623_peak_25289",48,2.17282,7.8325,4.81826,222,"Distal Intergenic",2,23996491,23997147,657,1,"SORBI_3002G143300","KXG35179",96782
"2",24095647,24095940,294,"*","shr_peaks_in_btx623_peak_25290",22,1.74538,4.01885,2.22653,221,"Distal Intergenic",2,23996491,23997147,657,1,"SORBI_3002G143300","KXG35179",99156
"2",24110250,24110676,427,"*","shr_peaks_in_btx623_peak_25291",17,1.63852,3.24268,1.7409,356,"Distal Intergenic",2,23996491,23997147,657,1,"SORBI_3002G143300","KXG35179",113759
"2",24113573,24113867,295,"*","shr_peaks_in_btx623_peak_25292",32,1.87188,5.57782,3.25312,210,"Distal Intergenic",2,23996491,23997147,657,1,"SORBI_3002G143300","KXG35179",117082
"2",24128306,24129519,1214,"*","shr_peaks_in_btx623_peak_25293a",22,1.72803,4.08958,2.28495,72,"Distal Intergenic",2,23996491,23997147,657,1,"SORBI_3002G143300","KXG35179",131815
"2",24128306,24129519,1214,"*","shr_peaks_in_btx623_peak_25293b",48,2.17282,7.8325,4.81826,462,"Distal Intergenic",2,23996491,23997147,657,1,"SORBI_3002G143300","KXG35179",131815
"2",24128306,24129519,1214,"*","shr_peaks_in_btx623_peak_25293c",31,1.92348,5.47581,3.16582,977,"Distal Intergenic",2,23996491,23997147,657,1,"SORBI_3002G143300","KXG35179",131815
"2",24154199,24154540,342,"*","shr_peaks_in_btx623_peak_25294",56,2.27968,8.94731,5.68968,145,"Distal Intergenic",2,23996491,23997147,657,1,"SORBI_3002G143300","KXG35179",157708
"2",24167077,24167320,244,"*","shr_peaks_in_btx623_peak_25295",16,1.5951,3.09162,1.66745,71,"Distal Intergenic",2,23996491,23997147,657,1,"SORBI_3002G143300","KXG35179",170586
"2",24174787,24175214,428,"*","shr_peaks_in_btx623_peak_25296a",14,1.52866,2.67938,1.42381,207,"Distal Intergenic",2,23996491,23997147,657,1,"SORBI_3002G143300","KXG35179",178296
"2",24174787,24175214,428,"*","shr_peaks_in_btx623_peak_25296b",13,1.53166,2.54449,1.3109,335,"Distal Intergenic",2,23996491,23997147,657,1,"SORBI_3002G143300","KXG35179",178296
"2",24178220,24178593,374,"*","shr_peaks_in_btx623_peak_25297",14,1.56259,2.82561,1.49592,323,"Distal Intergenic",2,23996491,23997147,657,1,"SORBI_3002G143300","KXG35179",181729
"2",24178904,24179238,335,"*","shr_peaks_in_btx623_peak_25298",20,1.70976,3.75169,2.058,109,"Distal Intergenic",2,23996491,23997147,657,1,"SORBI_3002G143300","KXG35179",182413
"2",24183842,24184249,408,"*","shr_peaks_in_btx623_peak_25299",29,1.88786,5.16869,2.96335,113,"Distal Intergenic",2,23996491,23997147,657,1,"SORBI_3002G143300","KXG35179",187351
"2",24188892,24189179,288,"*","shr_peaks_in_btx623_peak_25300",18,1.67414,3.49292,1.89684,197,"Distal Intergenic",2,23996491,23997147,657,1,"SORBI_3002G143300","KXG35179",192401
"2",24205412,24205700,289,"*","shr_peaks_in_btx623_peak_25301",13,1.53166,2.54449,1.3109,72,"Distal Intergenic",2,23996491,23997147,657,1,"SORBI_3002G143300","KXG35179",208921
"2",24206293,24206798,506,"*","shr_peaks_in_btx623_peak_25302a",14,1.56728,2.76832,1.44902,144,"Distal Intergenic",2,23996491,23997147,657,1,"SORBI_3002G143300","KXG35179",209802
"2",24206293,24206798,506,"*","shr_peaks_in_btx623_peak_25302b",31,1.92348,5.47581,3.16582,454,"Distal Intergenic",2,23996491,23997147,657,1,"SORBI_3002G143300","KXG35179",209802
"2",24207775,24208235,461,"*","shr_peaks_in_btx623_peak_25303",38,2.03034,6.44241,3.81846,387,"Distal Intergenic",2,23996491,23997147,657,1,"SORBI_3002G143300","KXG35179",211284
"2",24211233,24211615,383,"*","shr_peaks_in_btx623_peak_25304",38,2.00419,6.43862,3.81846,232,"Distal Intergenic",2,23996491,23997147,657,1,"SORBI_3002G143300","KXG35179",214742
"2",24214275,24214605,331,"*","shr_peaks_in_btx623_peak_25305",24,1.781,4.29426,2.40109,108,"Distal Intergenic",2,23996491,23997147,657,1,"SORBI_3002G143300","KXG35179",217784
"2",24221655,24221935,281,"*","shr_peaks_in_btx623_peak_25306",16,1.55762,3.12015,1.69171,75,"Distal Intergenic",2,23996491,23997147,657,1,"SORBI_3002G143300","KXG35179",225164
"2",24241890,24242205,316,"*","shr_peaks_in_btx623_peak_25307",40,2.06596,6.7793,4.05294,230,"Distal Intergenic",2,23996491,23997147,657,1,"SORBI_3002G143300","KXG35179",245399
"2",24261448,24261755,308,"*","shr_peaks_in_btx623_peak_25308",14,1.54476,2.80695,1.48015,115,"Distal Intergenic",2,23996491,23997147,657,1,"SORBI_3002G143300","KXG35179",264957
"2",24262288,24262628,341,"*","shr_peaks_in_btx623_peak_25309",20,1.68843,3.62792,2.01019,103,"Distal Intergenic",2,23996491,23997147,657,1,"SORBI_3002G143300","KXG35179",265797
"2",24268653,24268924,272,"*","shr_peaks_in_btx623_peak_25310",18,1.65091,3.46107,1.89684,74,"Distal Intergenic",2,23996491,23997147,657,1,"SORBI_3002G143300","KXG35179",272162
"2",24275851,24276385,535,"*","shr_peaks_in_btx623_peak_25311",14,1.54516,2.77015,1.44968,79,"Distal Intergenic",2,23996491,23997147,657,1,"SORBI_3002G143300","KXG35179",279360
"2",24292452,24292732,281,"*","shr_peaks_in_btx623_peak_25312",25,1.81662,4.57779,2.58164,168,"Distal Intergenic",2,23996491,23997147,657,1,"SORBI_3002G143300","KXG35179",295961
"2",24293016,24293288,273,"*","shr_peaks_in_btx623_peak_25313",17,1.63852,3.24268,1.7409,69,"Distal Intergenic",2,23996491,23997147,657,1,"SORBI_3002G143300","KXG35179",296525
"2",24299478,24299922,445,"*","shr_peaks_in_btx623_peak_25314a",34,1.93112,5.92313,3.4903,133,"Distal Intergenic",2,23996491,23997147,657,1,"SORBI_3002G143300","KXG35179",302987
"2",24299478,24299922,445,"*","shr_peaks_in_btx623_peak_25314b",37,1.97727,6.24882,3.71148,208,"Distal Intergenic",2,23996491,23997147,657,1,"SORBI_3002G143300","KXG35179",302987
"2",24302563,24303046,484,"*","shr_peaks_in_btx623_peak_25315",25,1.81662,4.57779,2.58164,347,"Distal Intergenic",2,23996491,23997147,657,1,"SORBI_3002G143300","KXG35179",306072
"2",24308829,24309291,463,"*","shr_peaks_in_btx623_peak_25316",24,1.781,4.29426,2.40109,391,"Distal Intergenic",2,23996491,23997147,657,1,"SORBI_3002G143300","KXG35179",312338
"2",24314181,24314610,430,"*","shr_peaks_in_btx623_peak_25317",19,1.64238,3.55773,1.95094,77,"Distal Intergenic",2,23996491,23997147,657,1,"SORBI_3002G143300","KXG35179",317690
"2",24317191,24317438,248,"*","shr_peaks_in_btx623_peak_25318",18,1.67414,3.49292,1.89684,124,"Distal Intergenic",2,23996491,23997147,657,1,"SORBI_3002G143300","KXG35179",320700
"2",24334494,24335619,1126,"*","shr_peaks_in_btx623_peak_25319a",42,2.07696,7.04582,4.28467,175,"Distal Intergenic",2,23996491,23997147,657,1,"SORBI_3002G143300","KXG35179",338003
"2",24334494,24335619,1126,"*","shr_peaks_in_btx623_peak_25319b",13,1.5231,2.53804,1.3109,665,"Distal Intergenic",2,23996491,23997147,657,1,"SORBI_3002G143300","KXG35179",338003
"2",24334494,24335619,1126,"*","shr_peaks_in_btx623_peak_25319c",22,1.74538,4.01885,2.22653,1014,"Distal Intergenic",2,23996491,23997147,657,1,"SORBI_3002G143300","KXG35179",338003
"2",24337987,24338363,377,"*","shr_peaks_in_btx623_peak_25320",15,1.56053,2.93624,1.58866,112,"Distal Intergenic",2,24674131,24676206,2076,1,"SORBI_3002G143450","OQU89072",-335768
"2",24374366,24374653,288,"*","shr_peaks_in_btx623_peak_25321",28,1.839,4.9253,2.81608,184,"Distal Intergenic",2,24674131,24676206,2076,1,"SORBI_3002G143450","OQU89072",-299478
"2",24384737,24385010,274,"*","shr_peaks_in_btx623_peak_25322",33,1.93595,5.79725,3.38143,124,"Distal Intergenic",2,24674131,24676206,2076,1,"SORBI_3002G143450","OQU89072",-289121
"2",24385763,24386047,285,"*","shr_peaks_in_btx623_peak_25323",25,1.81662,4.57779,2.58164,124,"Distal Intergenic",2,24674131,24676206,2076,1,"SORBI_3002G143450","OQU89072",-288084
"2",24391743,24392019,277,"*","shr_peaks_in_btx623_peak_25324",25,1.79511,4.50989,2.58164,162,"Distal Intergenic",2,24674131,24676206,2076,1,"SORBI_3002G143450","OQU89072",-282112
"2",24394443,24394711,269,"*","shr_peaks_in_btx623_peak_25325",21,1.70917,3.91605,2.19637,114,"Distal Intergenic",2,24674131,24676206,2076,1,"SORBI_3002G143450","OQU89072",-279420
"2",24398769,24399015,247,"*","shr_peaks_in_btx623_peak_25326",22,1.74538,4.01885,2.22653,205,"Distal Intergenic",2,24674131,24676206,2076,1,"SORBI_3002G143450","OQU89072",-275116
"2",24428737,24429210,474,"*","shr_peaks_in_btx623_peak_25327",24,1.70184,4.31049,2.41346,133,"Distal Intergenic",2,24674131,24676206,2076,1,"SORBI_3002G143450","OQU89072",-244921
"2",24434209,24434729,521,"*","shr_peaks_in_btx623_peak_25328a",13,1.49524,2.56532,1.32887,219,"Distal Intergenic",2,24674131,24676206,2076,1,"SORBI_3002G143450","OQU89072",-239402
"2",24434209,24434729,521,"*","shr_peaks_in_btx623_peak_25328b",13,1.49524,2.56532,1.32887,329,"Distal Intergenic",2,24674131,24676206,2076,1,"SORBI_3002G143450","OQU89072",-239402
"2",24434209,24434729,521,"*","shr_peaks_in_btx623_peak_25328c",18,1.6525,3.4204,1.89027,473,"Distal Intergenic",2,24674131,24676206,2076,1,"SORBI_3002G143450","OQU89072",-239402
"2",24435202,24435585,384,"*","shr_peaks_in_btx623_peak_25329",14,1.55398,2.77882,1.45731,68,"Distal Intergenic",2,24674131,24676206,2076,1,"SORBI_3002G143450","OQU89072",-238546
"2",24448635,24448938,304,"*","shr_peaks_in_btx623_peak_25330",23,1.76665,4.20733,2.38546,207,"Distal Intergenic",2,24674131,24676206,2076,1,"SORBI_3002G143450","OQU89072",-225193
"2",24450183,24450539,357,"*","shr_peaks_in_btx623_peak_25331",21,1.72553,3.90106,2.18397,69,"Distal Intergenic",2,24674131,24676206,2076,1,"SORBI_3002G143450","OQU89072",-223592
"2",24461445,24462071,627,"*","shr_peaks_in_btx623_peak_25332",17,1.62117,3.19364,1.7409,439,"Distal Intergenic",2,24674131,24676206,2076,1,"SORBI_3002G143450","OQU89072",-212060
"2",24477195,24477525,331,"*","shr_peaks_in_btx623_peak_25333",14,1.54501,2.69104,1.43394,93,"Distal Intergenic",2,24674131,24676206,2076,1,"SORBI_3002G143450","OQU89072",-196606
"2",24482643,24482887,245,"*","shr_peaks_in_btx623_peak_25334",24,1.781,4.29426,2.40109,201,"Distal Intergenic",2,24674131,24676206,2076,1,"SORBI_3002G143450","OQU89072",-191244
"2",24486582,24486913,332,"*","shr_peaks_in_btx623_peak_25335",20,1.70842,3.74391,2.058,170,"Distal Intergenic",2,24674131,24676206,2076,1,"SORBI_3002G143450","OQU89072",-187218
"2",24487946,24488238,293,"*","shr_peaks_in_btx623_peak_25336a",13,1.45994,2.49075,1.3109,109,"Distal Intergenic",2,24674131,24676206,2076,1,"SORBI_3002G143450","OQU89072",-185893
"2",24487946,24488238,293,"*","shr_peaks_in_btx623_peak_25336b",16,1.49337,3.02484,1.61149,159,"Distal Intergenic",2,24674131,24676206,2076,1,"SORBI_3002G143450","OQU89072",-185893
"2",24493041,24493687,647,"*","shr_peaks_in_btx623_peak_25337a",15,1.6029,3.0011,1.59164,74,"Distal Intergenic",2,24674131,24676206,2076,1,"SORBI_3002G143450","OQU89072",-180444
"2",24493041,24493687,647,"*","shr_peaks_in_btx623_peak_25337b",15,1.6029,3.0011,1.59164,290,"Distal Intergenic",2,24674131,24676206,2076,1,"SORBI_3002G143450","OQU89072",-180444
"2",24493041,24493687,647,"*","shr_peaks_in_btx623_peak_25337c",13,1.53166,2.54449,1.3109,426,"Distal Intergenic",2,24674131,24676206,2076,1,"SORBI_3002G143450","OQU89072",-180444
"2",24494446,24494929,484,"*","shr_peaks_in_btx623_peak_25338",13,1.51258,2.5914,1.35009,63,"Distal Intergenic",2,24674131,24676206,2076,1,"SORBI_3002G143450","OQU89072",-179202
"2",24497832,24498091,260,"*","shr_peaks_in_btx623_peak_25339",20,1.70976,3.75169,2.058,203,"Distal Intergenic",2,24674131,24676206,2076,1,"SORBI_3002G143450","OQU89072",-176040
"2",24502781,24503181,401,"*","shr_peaks_in_btx623_peak_25340",25,1.81662,4.57779,2.58164,115,"Distal Intergenic",2,24674131,24676206,2076,1,"SORBI_3002G143450","OQU89072",-170950
"2",24505028,24505349,322,"*","shr_peaks_in_btx623_peak_25341",27,1.85224,4.86931,2.7692,103,"Distal Intergenic",2,24674131,24676206,2076,1,"SORBI_3002G143450","OQU89072",-168782
"2",24506706,24508237,1532,"*","shr_peaks_in_btx623_peak_25342a",20,1.70976,3.75169,2.058,128,"Distal Intergenic",2,24674131,24676206,2076,1,"SORBI_3002G143450","OQU89072",-165894
"2",24506706,24508237,1532,"*","shr_peaks_in_btx623_peak_25342b",25,1.81662,4.57779,2.58164,552,"Distal Intergenic",2,24674131,24676206,2076,1,"SORBI_3002G143450","OQU89072",-165894
"2",24506706,24508237,1532,"*","shr_peaks_in_btx623_peak_25342c",13,1.53166,2.54449,1.3109,1107,"Distal Intergenic",2,24674131,24676206,2076,1,"SORBI_3002G143450","OQU89072",-165894
"2",24511876,24512409,534,"*","shr_peaks_in_btx623_peak_25343a",14,1.56728,2.76832,1.44902,115,"Distal Intergenic",2,24674131,24676206,2076,1,"SORBI_3002G143450","OQU89072",-161722
"2",24511876,24512409,534,"*","shr_peaks_in_btx623_peak_25343b",20,1.70976,3.75169,2.058,189,"Distal Intergenic",2,24674131,24676206,2076,1,"SORBI_3002G143450","OQU89072",-161722
"2",24515245,24515505,261,"*","shr_peaks_in_btx623_peak_25344",16,1.57597,3.06717,1.64664,73,"Distal Intergenic",2,24674131,24676206,2076,1,"SORBI_3002G143450","OQU89072",-158626
"2",24520027,24520549,523,"*","shr_peaks_in_btx623_peak_25345",22,1.74538,4.01885,2.22653,74,"Distal Intergenic",2,24674131,24676206,2076,1,"SORBI_3002G143450","OQU89072",-153582
"2",24546257,24546986,730,"*","shr_peaks_in_btx623_peak_25346a",22,1.74538,4.01885,2.22653,181,"Distal Intergenic",2,24674131,24676206,2076,1,"SORBI_3002G143450","OQU89072",-127145
"2",24546257,24546986,730,"*","shr_peaks_in_btx623_peak_25346b",17,1.63852,3.24268,1.7409,683,"Distal Intergenic",2,24674131,24676206,2076,1,"SORBI_3002G143450","OQU89072",-127145
"2",24556382,24557129,748,"*","shr_peaks_in_btx623_peak_25347a",20,1.70976,3.75169,2.058,77,"Distal Intergenic",2,24674131,24676206,2076,1,"SORBI_3002G143450","OQU89072",-117002
"2",24556382,24557129,748,"*","shr_peaks_in_btx623_peak_25347b",15,1.6029,3.0011,1.59164,345,"Distal Intergenic",2,24674131,24676206,2076,1,"SORBI_3002G143450","OQU89072",-117002
"2",24561060,24561304,245,"*","shr_peaks_in_btx623_peak_25348",31,1.92348,5.47581,3.16582,142,"Distal Intergenic",2,24674131,24676206,2076,1,"SORBI_3002G143450","OQU89072",-112827
"2",24564813,24565058,246,"*","shr_peaks_in_btx623_peak_25349",19,1.68467,3.60617,1.99258,86,"Distal Intergenic",2,24674131,24676206,2076,1,"SORBI_3002G143450","OQU89072",-109073
"2",24589390,24589633,244,"*","shr_peaks_in_btx623_peak_25350",15,1.6029,3.0011,1.59164,103,"Distal Intergenic",2,24674131,24676206,2076,1,"SORBI_3002G143450","OQU89072",-84498
"2",24590374,24591041,668,"*","shr_peaks_in_btx623_peak_25351",38,1.96314,6.39755,3.81846,496,"Distal Intergenic",2,24674131,24676206,2076,1,"SORBI_3002G143450","OQU89072",-83090
"2",24591922,24592419,498,"*","shr_peaks_in_btx623_peak_25352a",15,1.52875,2.86652,1.5308,76,"Distal Intergenic",2,24674131,24676206,2076,1,"SORBI_3002G143450","OQU89072",-81712
"2",24591922,24592419,498,"*","shr_peaks_in_btx623_peak_25352b",15,1.52875,2.86652,1.5308,221,"Distal Intergenic",2,24674131,24676206,2076,1,"SORBI_3002G143450","OQU89072",-81712
"2",24593014,24593591,578,"*","shr_peaks_in_btx623_peak_25353a",22,1.74538,4.01885,2.22653,142,"Distal Intergenic",2,24674131,24676206,2076,1,"SORBI_3002G143450","OQU89072",-80540
"2",24593014,24593591,578,"*","shr_peaks_in_btx623_peak_25353b",33,1.9591,5.79055,3.3753,402,"Distal Intergenic",2,24674131,24676206,2076,1,"SORBI_3002G143450","OQU89072",-80540
"2",24612356,24612618,263,"*","shr_peaks_in_btx623_peak_25354",13,1.53166,2.54449,1.3109,57,"Distal Intergenic",2,24674131,24676206,2076,1,"SORBI_3002G143450","OQU89072",-61513
"2",24616725,24617308,584,"*","shr_peaks_in_btx623_peak_25355",18,1.67414,3.49292,1.89684,428,"Distal Intergenic",2,24674131,24676206,2076,1,"SORBI_3002G143450","OQU89072",-56823
"2",24621589,24621861,273,"*","shr_peaks_in_btx623_peak_25356",17,1.63852,3.24268,1.7409,144,"Distal Intergenic",2,24674131,24676206,2076,1,"SORBI_3002G143450","OQU89072",-52270
"2",24623310,24624232,923,"*","shr_peaks_in_btx623_peak_25357a",25,1.81662,4.57779,2.58164,251,"Distal Intergenic",2,24674131,24676206,2076,1,"SORBI_3002G143450","OQU89072",-49899
"2",24623310,24624232,923,"*","shr_peaks_in_btx623_peak_25357b",24,1.781,4.29426,2.40109,638,"Distal Intergenic",2,24674131,24676206,2076,1,"SORBI_3002G143450","OQU89072",-49899
"2",24624579,24624866,288,"*","shr_peaks_in_btx623_peak_25358",42,2.0382,6.95107,4.20118,167,"Distal Intergenic",2,24674131,24676206,2076,1,"SORBI_3002G143450","OQU89072",-49265
"2",24634248,24634665,418,"*","shr_peaks_in_btx623_peak_25359",29,1.88786,5.16869,2.96335,112,"Distal Intergenic",2,24674131,24676206,2076,1,"SORBI_3002G143450","OQU89072",-39466
"2",24637400,24637731,332,"*","shr_peaks_in_btx623_peak_25360",45,2.1372,7.47445,4.55379,180,"Distal Intergenic",2,24674131,24676206,2076,1,"SORBI_3002G143450","OQU89072",-36400
"2",24639750,24640022,273,"*","shr_peaks_in_btx623_peak_25361",17,1.63852,3.24268,1.7409,261,"Distal Intergenic",2,24674131,24676206,2076,1,"SORBI_3002G143450","OQU89072",-34109
"2",24644177,24644425,249,"*","shr_peaks_in_btx623_peak_25362",17,1.63852,3.24268,1.7409,17,"Distal Intergenic",2,24674131,24676206,2076,1,"SORBI_3002G143450","OQU89072",-29706
"2",24654775,24655135,361,"*","shr_peaks_in_btx623_peak_25363",29,1.88786,5.16869,2.96335,221,"Distal Intergenic",2,24674131,24676206,2076,1,"SORBI_3002G143450","OQU89072",-18996
"2",24657415,24658014,600,"*","shr_peaks_in_btx623_peak_25364",50,2.20844,8.19739,5.09554,158,"Distal Intergenic",2,24674131,24676206,2076,1,"SORBI_3002G143450","OQU89072",-16117
"2",24662905,24663181,277,"*","shr_peaks_in_btx623_peak_25365",15,1.6029,3.0011,1.59164,112,"Distal Intergenic",2,24674131,24676206,2076,1,"SORBI_3002G143450","OQU89072",-10950
"2",24669217,24669477,261,"*","shr_peaks_in_btx623_peak_25366",13,1.52316,2.50125,1.3109,84,"Distal Intergenic",2,24674131,24676206,2076,1,"SORBI_3002G143450","OQU89072",-4654
"2",24670202,24670702,501,"*","shr_peaks_in_btx623_peak_25367",38,2.02932,6.43546,3.81846,291,"Distal Intergenic",2,24674131,24676206,2076,1,"SORBI_3002G143450","OQU89072",-3429
"2",24677821,24678139,319,"*","shr_peaks_in_btx623_peak_25368",24,1.781,4.29426,2.40109,82,"Distal Intergenic",2,24674131,24676206,2076,1,"SORBI_3002G143450","OQU89072",3690
"2",24705827,24706126,300,"*","shr_peaks_in_btx623_peak_25369",33,1.9591,5.79055,3.3753,192,"Distal Intergenic",2,24674131,24676206,2076,1,"SORBI_3002G143450","OQU89072",31696
"2",24708719,24708993,275,"*","shr_peaks_in_btx623_peak_25370",13,1.47216,2.53155,1.3109,71,"Distal Intergenic",2,24674131,24676206,2076,1,"SORBI_3002G143450","OQU89072",34588
"2",24730624,24730928,305,"*","shr_peaks_in_btx623_peak_25371",20,1.69646,3.6745,2.04978,164,"Distal Intergenic",2,24674131,24676206,2076,1,"SORBI_3002G143450","OQU89072",56493
"2",24734268,24734902,635,"*","shr_peaks_in_btx623_peak_25372",15,1.56187,2.86251,1.52746,363,"Distal Intergenic",2,24674131,24676206,2076,1,"SORBI_3002G143450","OQU89072",60137
"2",24742303,24742566,264,"*","shr_peaks_in_btx623_peak_25373",27,1.85224,4.86931,2.7692,215,"Distal Intergenic",2,24674131,24676206,2076,1,"SORBI_3002G143450","OQU89072",68172
"2",24754408,24754903,496,"*","shr_peaks_in_btx623_peak_25374a",18,1.62391,3.3502,1.83203,65,"Distal Intergenic",2,24674131,24676206,2076,1,"SORBI_3002G143450","OQU89072",80277
"2",24754408,24754903,496,"*","shr_peaks_in_btx623_peak_25374b",13,1.50409,2.47507,1.30168,318,"Distal Intergenic",2,24674131,24676206,2076,1,"SORBI_3002G143450","OQU89072",80277
"2",24771140,24771582,443,"*","shr_peaks_in_btx623_peak_25375",22,1.74538,4.01885,2.22653,71,"Distal Intergenic",2,24674131,24676206,2076,1,"SORBI_3002G143450","OQU89072",97009
"2",24782327,24782655,329,"*","shr_peaks_in_btx623_peak_25376",18,1.60441,3.36935,1.84659,80,"Distal Intergenic",2,24674131,24676206,2076,1,"SORBI_3002G143450","OQU89072",108196
"2",24785038,24785279,242,"*","shr_peaks_in_btx623_peak_25377",25,1.81662,4.57779,2.58164,115,"Distal Intergenic",2,24674131,24676206,2076,1,"SORBI_3002G143450","OQU89072",110907
"2",24792491,24792759,269,"*","shr_peaks_in_btx623_peak_25378",27,1.85224,4.86931,2.7692,133,"Distal Intergenic",2,24674131,24676206,2076,1,"SORBI_3002G143450","OQU89072",118360
"2",24810667,24811012,346,"*","shr_peaks_in_btx623_peak_25379",13,1.53166,2.54449,1.3109,87,"Distal Intergenic",2,24674131,24676206,2076,1,"SORBI_3002G143450","OQU89072",136536
"2",24815504,24815872,369,"*","shr_peaks_in_btx623_peak_25380",13,1.49876,2.61945,1.37414,73,"Distal Intergenic",2,24674131,24676206,2076,1,"SORBI_3002G143450","OQU89072",141373
"2",24817036,24817567,532,"*","shr_peaks_in_btx623_peak_25381a",14,1.56728,2.76832,1.44902,111,"Distal Intergenic",2,24674131,24676206,2076,1,"SORBI_3002G143450","OQU89072",142905
"2",24817036,24817567,532,"*","shr_peaks_in_btx623_peak_25381b",22,1.74538,4.01885,2.22653,388,"Distal Intergenic",2,24674131,24676206,2076,1,"SORBI_3002G143450","OQU89072",142905
"2",24821410,24821657,248,"*","shr_peaks_in_btx623_peak_25382",14,1.56728,2.76832,1.44902,77,"Distal Intergenic",2,24674131,24676206,2076,1,"SORBI_3002G143450","OQU89072",147279
"2",24826339,24826779,441,"*","shr_peaks_in_btx623_peak_25383a",27,1.85224,4.86931,2.7692,96,"Distal Intergenic",2,24674131,24676206,2076,1,"SORBI_3002G143450","OQU89072",152208
"2",24826339,24826779,441,"*","shr_peaks_in_btx623_peak_25383b",20,1.70976,3.75169,2.058,419,"Distal Intergenic",2,24674131,24676206,2076,1,"SORBI_3002G143450","OQU89072",152208
"2",24830274,24830905,632,"*","shr_peaks_in_btx623_peak_25384a",16,1.54307,3.02956,1.61567,71,"Distal Intergenic",2,24674131,24676206,2076,1,"SORBI_3002G143450","OQU89072",156143
"2",24830274,24830905,632,"*","shr_peaks_in_btx623_peak_25384b",30,1.79528,5.28808,3.06596,297,"Distal Intergenic",2,24674131,24676206,2076,1,"SORBI_3002G143450","OQU89072",156143
"2",24835536,24836244,709,"*","shr_peaks_in_btx623_peak_25385a",17,1.63852,3.24268,1.7409,100,"Distal Intergenic",2,24674131,24676206,2076,1,"SORBI_3002G143450","OQU89072",161405
"2",24835536,24836244,709,"*","shr_peaks_in_btx623_peak_25385b",17,1.63852,3.24268,1.7409,422,"Distal Intergenic",2,24674131,24676206,2076,1,"SORBI_3002G143450","OQU89072",161405
"2",24837854,24838362,509,"*","shr_peaks_in_btx623_peak_25386",13,1.53166,2.54449,1.3109,108,"Distal Intergenic",2,24674131,24676206,2076,1,"SORBI_3002G143450","OQU89072",163723
"2",24839249,24839562,314,"*","shr_peaks_in_btx623_peak_25387",27,1.8003,4.86973,2.7692,91,"Distal Intergenic",2,24674131,24676206,2076,1,"SORBI_3002G143450","OQU89072",165118
"2",24851355,24851742,388,"*","shr_peaks_in_btx623_peak_25388",23,1.75699,4.14885,2.33579,125,"Distal Intergenic",2,24674131,24676206,2076,1,"SORBI_3002G143450","OQU89072",177224
"2",24865052,24865312,261,"*","shr_peaks_in_btx623_peak_25389",18,1.67076,3.47375,1.89684,72,"Distal Intergenic",2,24674131,24676206,2076,1,"SORBI_3002G143450","OQU89072",190921
"2",24868090,24868859,770,"*","shr_peaks_in_btx623_peak_25390",33,1.9591,5.79055,3.3753,573,"Distal Intergenic",2,24674131,24676206,2076,1,"SORBI_3002G143450","OQU89072",193959
"2",24869846,24870386,541,"*","shr_peaks_in_btx623_peak_25391a",23,1.74268,4.18117,2.36268,70,"Distal Intergenic",2,24674131,24676206,2076,1,"SORBI_3002G143450","OQU89072",195715
"2",24869846,24870386,541,"*","shr_peaks_in_btx623_peak_25391b",22,1.74538,4.01885,2.22653,451,"Distal Intergenic",2,24674131,24676206,2076,1,"SORBI_3002G143450","OQU89072",195715
"2",24876131,24876372,242,"*","shr_peaks_in_btx623_peak_25392",34,1.84559,5.87926,3.45087,192,"Distal Intergenic",2,24674131,24676206,2076,1,"SORBI_3002G143450","OQU89072",202000
"2",24890160,24890709,550,"*","shr_peaks_in_btx623_peak_25393",25,1.81662,4.57779,2.58164,170,"Distal Intergenic",2,24674131,24676206,2076,1,"SORBI_3002G143450","OQU89072",216029
"2",24905245,24905568,324,"*","shr_peaks_in_btx623_peak_25394",13,1.53787,2.61464,1.36992,89,"Distal Intergenic",2,24674131,24676206,2076,1,"SORBI_3002G143450","OQU89072",231114
"2",24907073,24907470,398,"*","shr_peaks_in_btx623_peak_25395",14,1.52868,2.7169,1.44902,80,"Distal Intergenic",2,24674131,24676206,2076,1,"SORBI_3002G143450","OQU89072",232942
"2",24913184,24913850,667,"*","shr_peaks_in_btx623_peak_25396a",20,1.70976,3.75169,2.058,148,"Distal Intergenic",2,24674131,24676206,2076,1,"SORBI_3002G143450","OQU89072",239053
"2",24913184,24913850,667,"*","shr_peaks_in_btx623_peak_25396b",18,1.67414,3.49292,1.89684,440,"Distal Intergenic",2,24674131,24676206,2076,1,"SORBI_3002G143450","OQU89072",239053
"2",24916864,24917366,503,"*","shr_peaks_in_btx623_peak_25397a",27,1.82059,4.73778,2.7162,98,"Distal Intergenic",2,24674131,24676206,2076,1,"SORBI_3002G143450","OQU89072",242733
"2",24916864,24917366,503,"*","shr_peaks_in_btx623_peak_25397b",31,1.91075,5.47016,3.16582,402,"Distal Intergenic",2,24674131,24676206,2076,1,"SORBI_3002G143450","OQU89072",242733
"2",24927694,24927994,301,"*","shr_peaks_in_btx623_peak_25398",13,1.53166,2.54449,1.3109,118,"Distal Intergenic",2,24674131,24676206,2076,1,"SORBI_3002G143450","OQU89072",253563
"2",24928253,24928653,401,"*","shr_peaks_in_btx623_peak_25399",13,1.53166,2.54449,1.3109,187,"Distal Intergenic",2,24674131,24676206,2076,1,"SORBI_3002G143450","OQU89072",254122
"2",24929903,24930371,469,"*","shr_peaks_in_btx623_peak_25400",15,1.56053,2.93624,1.58866,65,"Distal Intergenic",2,24674131,24676206,2076,1,"SORBI_3002G143450","OQU89072",255772
"2",24933116,24933461,346,"*","shr_peaks_in_btx623_peak_25401",25,1.81662,4.57779,2.58164,200,"Distal Intergenic",2,24674131,24676206,2076,1,"SORBI_3002G143450","OQU89072",258985
"2",24934364,24934615,252,"*","shr_peaks_in_btx623_peak_25402",14,1.56728,2.76832,1.44902,75,"Distal Intergenic",2,24674131,24676206,2076,1,"SORBI_3002G143450","OQU89072",260233
"2",24941795,24942567,773,"*","shr_peaks_in_btx623_peak_25403a",17,1.60678,3.29385,1.78372,64,"Distal Intergenic",2,24674131,24676206,2076,1,"SORBI_3002G143450","OQU89072",267664
"2",24941795,24942567,773,"*","shr_peaks_in_btx623_peak_25403b",25,1.75161,4.41789,2.50576,489,"Distal Intergenic",2,24674131,24676206,2076,1,"SORBI_3002G143450","OQU89072",267664
"2",24941795,24942567,773,"*","shr_peaks_in_btx623_peak_25403c",33,1.93231,5.77235,3.3753,592,"Distal Intergenic",2,24674131,24676206,2076,1,"SORBI_3002G143450","OQU89072",267664
"2",24945591,24945937,347,"*","shr_peaks_in_btx623_peak_25404",15,1.55933,2.92938,1.58307,174,"Distal Intergenic",2,24674131,24676206,2076,1,"SORBI_3002G143450","OQU89072",271460
"2",24953279,24954700,1422,"*","shr_peaks_in_btx623_peak_25405a",20,1.67349,3.75012,2.058,225,"Distal Intergenic",2,24674131,24676206,2076,1,"SORBI_3002G143450","OQU89072",279148
"2",24953279,24954700,1422,"*","shr_peaks_in_btx623_peak_25405b",36,1.96995,6.19716,3.66563,616,"Distal Intergenic",2,24674131,24676206,2076,1,"SORBI_3002G143450","OQU89072",279148
"2",24953279,24954700,1422,"*","shr_peaks_in_btx623_peak_25405c",17,1.58869,3.27177,1.76477,1101,"Distal Intergenic",2,24674131,24676206,2076,1,"SORBI_3002G143450","OQU89072",279148
"2",24960346,24960766,421,"*","shr_peaks_in_btx623_peak_25406",14,1.54543,2.73246,1.44902,63,"Distal Intergenic",2,24674131,24676206,2076,1,"SORBI_3002G143450","OQU89072",286215
"2",24961134,24961395,262,"*","shr_peaks_in_btx623_peak_25407",33,1.94597,5.78471,3.3753,113,"Distal Intergenic",2,24674131,24676206,2076,1,"SORBI_3002G143450","OQU89072",287003
"2",24964070,24964494,425,"*","shr_peaks_in_btx623_peak_25408",14,1.56728,2.76832,1.44902,71,"Distal Intergenic",2,24674131,24676206,2076,1,"SORBI_3002G143450","OQU89072",289939
"2",24969872,24970787,916,"*","shr_peaks_in_btx623_peak_25409a",33,1.9591,5.79055,3.3753,137,"Distal Intergenic",2,24674131,24676206,2076,1,"SORBI_3002G143450","OQU89072",295741
"2",24969872,24970787,916,"*","shr_peaks_in_btx623_peak_25409b",14,1.56728,2.76832,1.44902,653,"Distal Intergenic",2,24674131,24676206,2076,1,"SORBI_3002G143450","OQU89072",295741
"2",24971521,24971815,295,"*","shr_peaks_in_btx623_peak_25410",31,1.91657,5.43076,3.16582,171,"Distal Intergenic",2,24674131,24676206,2076,1,"SORBI_3002G143450","OQU89072",297390
"2",24973329,24973674,346,"*","shr_peaks_in_btx623_peak_25411",15,1.6029,3.0011,1.59164,63,"Distal Intergenic",2,24674131,24676206,2076,1,"SORBI_3002G143450","OQU89072",299198
"2",24976932,24977500,569,"*","shr_peaks_in_btx623_peak_25412",22,1.73704,4.02824,2.23307,444,"Distal Intergenic",2,24674131,24676206,2076,1,"SORBI_3002G143450","OQU89072",302801
"2",24978277,24979200,924,"*","shr_peaks_in_btx623_peak_25413a",27,1.83434,4.89496,2.78986,460,"Distal Intergenic",2,24674131,24676206,2076,1,"SORBI_3002G143450","OQU89072",304146
"2",24978277,24979200,924,"*","shr_peaks_in_btx623_peak_25413b",21,1.68792,3.89322,2.17704,730,"Distal Intergenic",2,24674131,24676206,2076,1,"SORBI_3002G143450","OQU89072",304146
"2",24980569,24980948,380,"*","shr_peaks_in_btx623_peak_25414",46,2.13322,7.54746,4.61865,170,"Distal Intergenic",2,24674131,24676206,2076,1,"SORBI_3002G143450","OQU89072",306438
"2",24981194,24981571,378,"*","shr_peaks_in_btx623_peak_25415",21,1.72553,3.90106,2.18397,154,"Distal Intergenic",2,24674131,24676206,2076,1,"SORBI_3002G143450","OQU89072",307063
"2",24991239,24991529,291,"*","shr_peaks_in_btx623_peak_25416",14,1.56728,2.76832,1.44902,101,"Distal Intergenic",2,25292347,25348804,56458,1,"SORBI_3002G143500","OQU89073",-300818
"2",24996442,24996699,258,"*","shr_peaks_in_btx623_peak_25417",14,1.56728,2.76832,1.44902,92,"Distal Intergenic",2,25292347,25348804,56458,1,"SORBI_3002G143500","OQU89073",-295648
"2",25001596,25002101,506,"*","shr_peaks_in_btx623_peak_25418",20,1.70976,3.75169,2.058,69,"Distal Intergenic",2,25292347,25348804,56458,1,"SORBI_3002G143500","OQU89073",-290246
"2",25004213,25004463,251,"*","shr_peaks_in_btx623_peak_25419",17,1.63852,3.24268,1.7409,118,"Distal Intergenic",2,25292347,25348804,56458,1,"SORBI_3002G143500","OQU89073",-287884
"2",25005361,25005734,374,"*","shr_peaks_in_btx623_peak_25420",17,1.63852,3.24268,1.7409,69,"Distal Intergenic",2,25292347,25348804,56458,1,"SORBI_3002G143500","OQU89073",-286613
"2",25015367,25015636,270,"*","shr_peaks_in_btx623_peak_25421",20,1.70976,3.75169,2.058,160,"Distal Intergenic",2,25292347,25348804,56458,1,"SORBI_3002G143500","OQU89073",-276711
"2",25019828,25020336,509,"*","shr_peaks_in_btx623_peak_25422a",22,1.74538,4.01885,2.22653,234,"Distal Intergenic",2,25292347,25348804,56458,1,"SORBI_3002G143500","OQU89073",-272011
"2",25019828,25020336,509,"*","shr_peaks_in_btx623_peak_25422b",31,1.92348,5.47581,3.16582,349,"Distal Intergenic",2,25292347,25348804,56458,1,"SORBI_3002G143500","OQU89073",-272011
"2",25020840,25021215,376,"*","shr_peaks_in_btx623_peak_25423",22,1.74538,4.01885,2.22653,108,"Distal Intergenic",2,25292347,25348804,56458,1,"SORBI_3002G143500","OQU89073",-271132
"2",25048739,25049151,413,"*","shr_peaks_in_btx623_peak_25424",13,1.53166,2.54449,1.3109,68,"Distal Intergenic",2,25292347,25348804,56458,1,"SORBI_3002G143500","OQU89073",-243196
"2",25056668,25057760,1093,"*","shr_peaks_in_btx623_peak_25425a",25,1.81662,4.57779,2.58164,170,"Distal Intergenic",2,25292347,25348804,56458,1,"SORBI_3002G143500","OQU89073",-234587
"2",25056668,25057760,1093,"*","shr_peaks_in_btx623_peak_25425b",19,1.66614,3.49902,1.90233,409,"Distal Intergenic",2,25292347,25348804,56458,1,"SORBI_3002G143500","OQU89073",-234587
"2",25056668,25057760,1093,"*","shr_peaks_in_btx623_peak_25425c",25,1.74709,4.44779,2.53054,959,"Distal Intergenic",2,25292347,25348804,56458,1,"SORBI_3002G143500","OQU89073",-234587
"2",25063798,25064220,423,"*","shr_peaks_in_btx623_peak_25426",15,1.6029,3.0011,1.59164,400,"Distal Intergenic",2,25292347,25348804,56458,1,"SORBI_3002G143500","OQU89073",-228127
"2",25065892,25066678,787,"*","shr_peaks_in_btx623_peak_25427a",15,1.6029,3.0011,1.59164,76,"Distal Intergenic",2,25292347,25348804,56458,1,"SORBI_3002G143500","OQU89073",-225669
"2",25065892,25066678,787,"*","shr_peaks_in_btx623_peak_25427b",38,2.03034,6.44241,3.81846,662,"Distal Intergenic",2,25292347,25348804,56458,1,"SORBI_3002G143500","OQU89073",-225669
"2",25077408,25077733,326,"*","shr_peaks_in_btx623_peak_25428",18,1.67414,3.49292,1.89684,313,"Distal Intergenic",2,25292347,25348804,56458,1,"SORBI_3002G143500","OQU89073",-214614
"2",25079073,25079324,252,"*","shr_peaks_in_btx623_peak_25429",14,1.56728,2.76832,1.44902,80,"Distal Intergenic",2,25292347,25348804,56458,1,"SORBI_3002G143500","OQU89073",-213023
"2",25080208,25080502,295,"*","shr_peaks_in_btx623_peak_25430",13,1.51143,2.47773,1.30304,62,"Distal Intergenic",2,25292347,25348804,56458,1,"SORBI_3002G143500","OQU89073",-211845
"2",25085662,25085968,307,"*","shr_peaks_in_btx623_peak_25431",27,1.82059,4.73778,2.7162,118,"Distal Intergenic",2,25292347,25348804,56458,1,"SORBI_3002G143500","OQU89073",-206379
"2",25090557,25090818,262,"*","shr_peaks_in_btx623_peak_25432",21,1.6912,3.80614,2.10369,223,"Distal Intergenic",2,25292347,25348804,56458,1,"SORBI_3002G143500","OQU89073",-201529
"2",25092862,25093287,426,"*","shr_peaks_in_btx623_peak_25433",15,1.55252,2.96968,1.59164,417,"Distal Intergenic",2,25292347,25348804,56458,1,"SORBI_3002G143500","OQU89073",-199060
"2",25095019,25095626,608,"*","shr_peaks_in_btx623_peak_25434",31,1.87987,5.48739,3.17621,410,"Distal Intergenic",2,25292347,25348804,56458,1,"SORBI_3002G143500","OQU89073",-196721
"2",25103101,25103373,273,"*","shr_peaks_in_btx623_peak_25435",18,1.67414,3.49292,1.89684,117,"Distal Intergenic",2,25292347,25348804,56458,1,"SORBI_3002G143500","OQU89073",-188974
"2",25105541,25106065,525,"*","shr_peaks_in_btx623_peak_25436",14,1.56728,2.76832,1.44902,104,"Distal Intergenic",2,25292347,25348804,56458,1,"SORBI_3002G143500","OQU89073",-186282
"2",25112553,25112951,399,"*","shr_peaks_in_btx623_peak_25437",18,1.67414,3.49292,1.89684,124,"Distal Intergenic",2,25292347,25348804,56458,1,"SORBI_3002G143500","OQU89073",-179396
"2",25123682,25123965,284,"*","shr_peaks_in_btx623_peak_25438",29,1.88786,5.16869,2.96335,147,"Distal Intergenic",2,25292347,25348804,56458,1,"SORBI_3002G143500","OQU89073",-168382
"2",25125878,25126305,428,"*","shr_peaks_in_btx623_peak_25439",38,2.02625,6.41446,3.81846,144,"Distal Intergenic",2,25292347,25348804,56458,1,"SORBI_3002G143500","OQU89073",-166042
"2",25131004,25132029,1026,"*","shr_peaks_in_btx623_peak_25440a",40,2.06596,6.7793,4.05294,153,"Distal Intergenic",2,25292347,25348804,56458,1,"SORBI_3002G143500","OQU89073",-160318
"2",25131004,25132029,1026,"*","shr_peaks_in_btx623_peak_25440b",33,1.95515,5.76437,3.3753,494,"Distal Intergenic",2,25292347,25348804,56458,1,"SORBI_3002G143500","OQU89073",-160318
"2",25131004,25132029,1026,"*","shr_peaks_in_btx623_peak_25440c",13,1.53166,2.54449,1.3109,856,"Distal Intergenic",2,25292347,25348804,56458,1,"SORBI_3002G143500","OQU89073",-160318
"2",25132741,25133005,265,"*","shr_peaks_in_btx623_peak_25441",14,1.52868,2.7169,1.44902,122,"Distal Intergenic",2,25292347,25348804,56458,1,"SORBI_3002G143500","OQU89073",-159342
"2",25134013,25134299,287,"*","shr_peaks_in_btx623_peak_25442",31,1.92348,5.47581,3.16582,134,"Distal Intergenic",2,25292347,25348804,56458,1,"SORBI_3002G143500","OQU89073",-158048
"2",25163551,25163843,293,"*","shr_peaks_in_btx623_peak_25443",24,1.781,4.29426,2.40109,145,"Distal Intergenic",2,25292347,25348804,56458,1,"SORBI_3002G143500","OQU89073",-128504
"2",25170534,25170872,339,"*","shr_peaks_in_btx623_peak_25444",22,1.73911,3.98162,2.22653,90,"Distal Intergenic",2,25292347,25348804,56458,1,"SORBI_3002G143500","OQU89073",-121475
"2",25173587,25173829,243,"*","shr_peaks_in_btx623_peak_25445",13,1.53166,2.54449,1.3109,69,"Distal Intergenic",2,25292347,25348804,56458,1,"SORBI_3002G143500","OQU89073",-118518
"2",25175164,25176056,893,"*","shr_peaks_in_btx623_peak_25446a",13,1.48332,2.49852,1.3109,373,"Distal Intergenic",2,25292347,25348804,56458,1,"SORBI_3002G143500","OQU89073",-116291
"2",25175164,25176056,893,"*","shr_peaks_in_btx623_peak_25446b",20,1.63264,3.64089,2.02155,715,"Distal Intergenic",2,25292347,25348804,56458,1,"SORBI_3002G143500","OQU89073",-116291
"2",25178888,25179359,472,"*","shr_peaks_in_btx623_peak_25447",25,1.76509,4.56823,2.58164,90,"Distal Intergenic",2,25292347,25348804,56458,1,"SORBI_3002G143500","OQU89073",-112988
"2",25201445,25201943,499,"*","shr_peaks_in_btx623_peak_25448a",22,1.74538,4.01885,2.22653,95,"Distal Intergenic",2,25292347,25348804,56458,1,"SORBI_3002G143500","OQU89073",-90404
"2",25201445,25201943,499,"*","shr_peaks_in_btx623_peak_25448b",17,1.63852,3.24268,1.7409,402,"Distal Intergenic",2,25292347,25348804,56458,1,"SORBI_3002G143500","OQU89073",-90404
"2",25204228,25204692,465,"*","shr_peaks_in_btx623_peak_25449",53,2.24406,8.56902,5.38613,101,"Distal Intergenic",2,25292347,25348804,56458,1,"SORBI_3002G143500","OQU89073",-87655
"2",25227702,25228281,580,"*","shr_peaks_in_btx623_peak_25450a",25,1.81662,4.57779,2.58164,171,"Distal Intergenic",2,25292347,25348804,56458,1,"SORBI_3002G143500","OQU89073",-64066
"2",25227702,25228281,580,"*","shr_peaks_in_btx623_peak_25450b",20,1.70976,3.75169,2.058,393,"Distal Intergenic",2,25292347,25348804,56458,1,"SORBI_3002G143500","OQU89073",-64066
"2",25228903,25229609,707,"*","shr_peaks_in_btx623_peak_25451a",15,1.56053,2.93624,1.58866,271,"Distal Intergenic",2,25292347,25348804,56458,1,"SORBI_3002G143500","OQU89073",-62738
"2",25228903,25229609,707,"*","shr_peaks_in_btx623_peak_25451b",20,1.65607,3.64226,2.02212,546,"Distal Intergenic",2,25292347,25348804,56458,1,"SORBI_3002G143500","OQU89073",-62738
"2",25231595,25231906,312,"*","shr_peaks_in_btx623_peak_25452",27,1.85224,4.86931,2.7692,92,"Distal Intergenic",2,25292347,25348804,56458,1,"SORBI_3002G143500","OQU89073",-60441
"2",25246475,25246778,304,"*","shr_peaks_in_btx623_peak_25453",30,1.86095,5.2122,3.00027,213,"Distal Intergenic",2,25292347,25348804,56458,1,"SORBI_3002G143500","OQU89073",-45569
"2",25249909,25250377,469,"*","shr_peaks_in_btx623_peak_25454",24,1.74587,4.3801,2.47351,93,"Distal Intergenic",2,25292347,25348804,56458,1,"SORBI_3002G143500","OQU89073",-41970
"2",25250887,25251274,388,"*","shr_peaks_in_btx623_peak_25455",15,1.6029,3.0011,1.59164,95,"Distal Intergenic",2,25292347,25348804,56458,1,"SORBI_3002G143500","OQU89073",-41073
"2",25252296,25252706,411,"*","shr_peaks_in_btx623_peak_25456a",17,1.63852,3.24268,1.7409,119,"Distal Intergenic",2,25292347,25348804,56458,1,"SORBI_3002G143500","OQU89073",-39641
"2",25252296,25252706,411,"*","shr_peaks_in_btx623_peak_25456b",23,1.76468,4.19536,2.3749,288,"Distal Intergenic",2,25292347,25348804,56458,1,"SORBI_3002G143500","OQU89073",-39641
"2",25255926,25256473,548,"*","shr_peaks_in_btx623_peak_25457",14,1.56728,2.76832,1.44902,80,"Distal Intergenic",2,25292347,25348804,56458,1,"SORBI_3002G143500","OQU89073",-35874
"2",25259415,25260169,755,"*","shr_peaks_in_btx623_peak_25458a",19,1.66241,3.57959,1.96888,387,"Distal Intergenic",2,25292347,25348804,56458,1,"SORBI_3002G143500","OQU89073",-32178
"2",25259415,25260169,755,"*","shr_peaks_in_btx623_peak_25458b",13,1.51743,2.58152,1.34177,407,"Distal Intergenic",2,25292347,25348804,56458,1,"SORBI_3002G143500","OQU89073",-32178
"2",25282931,25283187,257,"*","shr_peaks_in_btx623_peak_25459",27,1.85224,4.86931,2.7692,120,"Distal Intergenic",2,25292347,25348804,56458,1,"SORBI_3002G143500","OQU89073",-9160
"2",25284590,25285034,445,"*","shr_peaks_in_btx623_peak_25460",25,1.7681,4.5265,2.58164,313,"Distal Intergenic",2,25292347,25348804,56458,1,"SORBI_3002G143500","OQU89073",-7313
"2",25287472,25287968,497,"*","shr_peaks_in_btx623_peak_25461a",25,1.79333,4.56353,2.58164,87,"Distal Intergenic",2,25292347,25348804,56458,1,"SORBI_3002G143500","OQU89073",-4379
"2",25287472,25287968,497,"*","shr_peaks_in_btx623_peak_25461b",33,1.91686,5.66665,3.32873,365,"Distal Intergenic",2,25292347,25348804,56458,1,"SORBI_3002G143500","OQU89073",-4379
"2",25295122,25295617,496,"*","shr_peaks_in_btx623_peak_25462",18,1.67414,3.49292,1.89684,108,"Promoter (1-2kb)",2,25293745,25332930,39186,1,"SORBI_3002G143500","OQU89076",1377
"2",25297153,25297408,256,"*","shr_peaks_in_btx623_peak_25463",27,1.85224,4.86931,2.7692,185,"Intron (OQU89073/SORBI_3002G143500, intron 1 of 15)",2,25293745,25332930,39186,1,"SORBI_3002G143500","OQU89076",3408
"2",25300136,25300469,334,"*","shr_peaks_in_btx623_peak_25464",40,2.06596,6.7793,4.05294,125,"Intron (OQU89073/SORBI_3002G143500, intron 3 of 15)",2,25293745,25332930,39186,1,"SORBI_3002G143500","OQU89076",6391
"2",25300867,25301154,288,"*","shr_peaks_in_btx623_peak_25465",24,1.781,4.29426,2.40109,105,"Intron (OQU89073/SORBI_3002G143500, intron 3 of 15)",2,25293745,25332930,39186,1,"SORBI_3002G143500","OQU89076",7122
"2",25304325,25304586,262,"*","shr_peaks_in_btx623_peak_25466",21,1.6948,3.82811,2.12184,228,"Intron (OQU89073/SORBI_3002G143500, intron 3 of 15)",2,25293745,25332930,39186,1,"SORBI_3002G143500","OQU89076",10580
"2",25306433,25306739,307,"*","shr_peaks_in_btx623_peak_25467",31,1.92348,5.47581,3.16582,110,"Intron (OQU89073/SORBI_3002G143500, intron 4 of 15)",2,25293745,25332930,39186,1,"SORBI_3002G143500","OQU89076",12688
"2",25315996,25316295,300,"*","shr_peaks_in_btx623_peak_25468",14,1.54701,2.81959,1.49165,62,"Intron (OQU89073/SORBI_3002G143500, intron 5 of 15)",2,25293745,25332930,39186,1,"SORBI_3002G143500","OQU89076",22251
"2",25316797,25317049,253,"*","shr_peaks_in_btx623_peak_25469",23,1.71585,4.12656,2.31714,91,"Intron (OQU89073/SORBI_3002G143500, intron 5 of 15)",2,25293745,25332930,39186,1,"SORBI_3002G143500","OQU89076",23052
"2",25326600,25326940,341,"*","shr_peaks_in_btx623_peak_25470",30,1.89525,5.2918,3.0691,111,"3' UTR",2,25293745,25332930,39186,1,"SORBI_3002G143500","OQU89076",32855
"2",25348613,25349087,475,"*","shr_peaks_in_btx623_peak_25471a",20,1.69847,3.79578,2.09409,69,"Exon (OQU89073/SORBI_3002G143500, exon 16 of 16)",2,25293745,25332930,39186,1,"SORBI_3002G143500","OQU89076",54868
"2",25348613,25349087,475,"*","shr_peaks_in_btx623_peak_25471b",13,1.53166,2.54449,1.3109,300,"Exon (OQU89073/SORBI_3002G143500, exon 16 of 16)",2,25293745,25332930,39186,1,"SORBI_3002G143500","OQU89076",54868
"2",25350421,25350933,513,"*","shr_peaks_in_btx623_peak_25472",33,1.9591,5.79055,3.3753,338,"Distal Intergenic",2,25293745,25332930,39186,1,"SORBI_3002G143500","OQU89076",56676
"2",25363049,25363411,363,"*","shr_peaks_in_btx623_peak_25473",27,1.85224,4.86931,2.7692,77,"Distal Intergenic",2,25293745,25332930,39186,1,"SORBI_3002G143500","OQU89076",69304
"2",25364026,25364338,313,"*","shr_peaks_in_btx623_peak_25474",25,1.81662,4.57779,2.58164,148,"Distal Intergenic",2,25293745,25332930,39186,1,"SORBI_3002G143500","OQU89076",70281
"2",25367585,25368006,422,"*","shr_peaks_in_btx623_peak_25475",16,1.57924,3.04397,1.62777,92,"Distal Intergenic",2,25293745,25332930,39186,1,"SORBI_3002G143500","OQU89076",73840
"2",25368907,25369252,346,"*","shr_peaks_in_btx623_peak_25476",41,2.07325,6.92456,4.18058,146,"Distal Intergenic",2,25293745,25332930,39186,1,"SORBI_3002G143500","OQU89076",75162
"2",25379914,25380268,355,"*","shr_peaks_in_btx623_peak_25477",13,1.50562,2.51831,1.3109,111,"Distal Intergenic",2,25293745,25332930,39186,1,"SORBI_3002G143500","OQU89076",86169
"2",25418153,25418540,388,"*","shr_peaks_in_btx623_peak_25478",13,1.5254,2.62436,1.3787,72,"Distal Intergenic",2,25293745,25332930,39186,1,"SORBI_3002G143500","OQU89076",124408
"2",25421843,25422128,286,"*","shr_peaks_in_btx623_peak_25479",16,1.54282,3.06654,1.64664,211,"Distal Intergenic",2,25293745,25332930,39186,1,"SORBI_3002G143500","OQU89076",128098
"2",25422591,25423017,427,"*","shr_peaks_in_btx623_peak_25480",22,1.73365,4.00779,2.22653,185,"Distal Intergenic",2,25293745,25332930,39186,1,"SORBI_3002G143500","OQU89076",128846
"2",25434023,25434527,505,"*","shr_peaks_in_btx623_peak_25481",17,1.63852,3.24268,1.7409,200,"Distal Intergenic",2,25572101,25572649,549,1,"SORBI_3002G143700","EER96420",-137574
"2",25440658,25441159,502,"*","shr_peaks_in_btx623_peak_25482",18,1.67414,3.49292,1.89684,195,"Distal Intergenic",2,25572101,25572649,549,1,"SORBI_3002G143700","EER96420",-130942
"2",25446885,25447177,293,"*","shr_peaks_in_btx623_peak_25483",42,2.10158,7.12335,4.29705,163,"Distal Intergenic",2,25572101,25572649,549,1,"SORBI_3002G143700","EER96420",-124924
"2",25448443,25448701,259,"*","shr_peaks_in_btx623_peak_25484",31,1.92348,5.47581,3.16582,111,"Distal Intergenic",2,25572101,25572649,549,1,"SORBI_3002G143700","EER96420",-123400
"2",25451362,25451891,530,"*","shr_peaks_in_btx623_peak_25485",18,1.67414,3.49292,1.89684,308,"Distal Intergenic",2,25572101,25572649,549,1,"SORBI_3002G143700","EER96420",-120210
"2",25454494,25454876,383,"*","shr_peaks_in_btx623_peak_25486",15,1.6029,3.0011,1.59164,78,"Distal Intergenic",2,25572101,25572649,549,1,"SORBI_3002G143700","EER96420",-117225
"2",25460493,25460963,471,"*","shr_peaks_in_btx623_peak_25487",14,1.51359,2.70454,1.44484,329,"Distal Intergenic",2,25572101,25572649,549,1,"SORBI_3002G143700","EER96420",-111138
"2",25464866,25465162,297,"*","shr_peaks_in_btx623_peak_25488",13,1.53166,2.54449,1.3109,70,"Distal Intergenic",2,25572101,25572649,549,1,"SORBI_3002G143700","EER96420",-106939
"2",25479698,25481574,1877,"*","shr_peaks_in_btx623_peak_25489a",49,1.87105,7.95919,4.93433,308,"Distal Intergenic",2,25572101,25572649,549,1,"SORBI_3002G143700","EER96420",-90527
"2",25479698,25481574,1877,"*","shr_peaks_in_btx623_peak_25489b",70,2.20137,10.5267,7.03518,850,"Distal Intergenic",2,25572101,25572649,549,1,"SORBI_3002G143700","EER96420",-90527
"2",25479698,25481574,1877,"*","shr_peaks_in_btx623_peak_25489c",19,1.49983,3.54248,1.93705,1508,"Distal Intergenic",2,25572101,25572649,549,1,"SORBI_3002G143700","EER96420",-90527
"2",25486541,25487490,950,"*","shr_peaks_in_btx623_peak_25490a",38,1.94826,6.44995,3.82518,221,"Distal Intergenic",2,25572101,25572649,549,1,"SORBI_3002G143700","EER96420",-84611
"2",25486541,25487490,950,"*","shr_peaks_in_btx623_peak_25490b",19,1.61866,3.50442,1.90601,634,"Distal Intergenic",2,25572101,25572649,549,1,"SORBI_3002G143700","EER96420",-84611
"2",25495764,25496029,266,"*","shr_peaks_in_btx623_peak_25491",18,1.67414,3.49292,1.89684,68,"Distal Intergenic",2,25572101,25572649,549,1,"SORBI_3002G143700","EER96420",-76072
"2",25511046,25511365,320,"*","shr_peaks_in_btx623_peak_25492",20,1.70976,3.75169,2.058,271,"Distal Intergenic",2,25572101,25572649,549,1,"SORBI_3002G143700","EER96420",-60736
"2",25529461,25530040,580,"*","shr_peaks_in_btx623_peak_25493a",25,1.74358,4.48364,2.55989,206,"Distal Intergenic",2,25572101,25572649,549,1,"SORBI_3002G143700","EER96420",-42061
"2",25529461,25530040,580,"*","shr_peaks_in_btx623_peak_25493b",20,1.64905,3.7965,2.09476,540,"Distal Intergenic",2,25572101,25572649,549,1,"SORBI_3002G143700","EER96420",-42061
"2",25530643,25530977,335,"*","shr_peaks_in_btx623_peak_25494",14,1.50048,2.73259,1.44902,0,"Distal Intergenic",2,25572101,25572649,549,1,"SORBI_3002G143700","EER96420",-41124
"2",25532588,25533220,633,"*","shr_peaks_in_btx623_peak_25495a",38,2.03034,6.44241,3.81846,119,"Distal Intergenic",2,25572101,25572649,549,1,"SORBI_3002G143700","EER96420",-38881
"2",25532588,25533220,633,"*","shr_peaks_in_btx623_peak_25495b",15,1.6029,3.0011,1.59164,582,"Distal Intergenic",2,25572101,25572649,549,1,"SORBI_3002G143700","EER96420",-38881
"2",25544366,25544870,505,"*","shr_peaks_in_btx623_peak_25496",13,1.53166,2.54449,1.3109,101,"Distal Intergenic",2,25572101,25572649,549,1,"SORBI_3002G143700","EER96420",-27231
"2",25551582,25551918,337,"*","shr_peaks_in_btx623_peak_25497",25,1.81662,4.57779,2.58164,173,"Distal Intergenic",2,25572101,25572649,549,1,"SORBI_3002G143700","EER96420",-20183
"2",25554839,25555105,267,"*","shr_peaks_in_btx623_peak_25498",25,1.8152,4.56898,2.58164,121,"Distal Intergenic",2,25572101,25572649,549,1,"SORBI_3002G143700","EER96420",-16996
"2",25559570,25560085,516,"*","shr_peaks_in_btx623_peak_25499",27,1.77828,4.71965,2.70119,352,"Distal Intergenic",2,25572101,25572649,549,1,"SORBI_3002G143700","EER96420",-12016
"2",25565891,25566175,285,"*","shr_peaks_in_btx623_peak_25500",20,1.67565,3.65886,2.03577,166,"Distal Intergenic",2,25572101,25572649,549,1,"SORBI_3002G143700","EER96420",-5926
"2",25569312,25569587,276,"*","shr_peaks_in_btx623_peak_25501",17,1.63852,3.24268,1.7409,161,"Distal Intergenic",2,25572101,25572649,549,1,"SORBI_3002G143700","EER96420",-2514
"2",25570710,25571053,344,"*","shr_peaks_in_btx623_peak_25502",14,1.56728,2.76832,1.44902,327,"Promoter (1-2kb)",2,25572101,25572649,549,1,"SORBI_3002G143700","EER96420",-1048
"2",25579160,25579404,245,"*","shr_peaks_in_btx623_peak_25503",13,1.50729,2.49182,1.3109,93,"Distal Intergenic",2,25572101,25572649,549,1,"SORBI_3002G143700","EER96420",7059
"2",25594290,25594563,274,"*","shr_peaks_in_btx623_peak_25504",17,1.62852,3.28254,1.77465,118,"Distal Intergenic",2,25572101,25572649,549,1,"SORBI_3002G143700","EER96420",22189
"2",25596393,25596772,380,"*","shr_peaks_in_btx623_peak_25505",16,1.59047,3.06525,1.64565,68,"Distal Intergenic",2,25572101,25572649,549,1,"SORBI_3002G143700","EER96420",24292
"2",25597684,25598236,553,"*","shr_peaks_in_btx623_peak_25506a",15,1.57108,2.9553,1.59164,110,"Distal Intergenic",2,25572101,25572649,549,1,"SORBI_3002G143700","EER96420",25583
"2",25597684,25598236,553,"*","shr_peaks_in_btx623_peak_25506b",24,1.7255,4.36097,2.45594,425,"Distal Intergenic",2,25572101,25572649,549,1,"SORBI_3002G143700","EER96420",25583
"2",25600246,25600780,535,"*","shr_peaks_in_btx623_peak_25507",35,1.99472,6.11279,3.59359,375,"Distal Intergenic",2,25572101,25572649,549,1,"SORBI_3002G143700","EER96420",28145
"2",25618826,25619981,1156,"*","shr_peaks_in_btx623_peak_25508a",22,1.74538,4.01885,2.22653,101,"Distal Intergenic",2,25572101,25572649,549,1,"SORBI_3002G143700","EER96420",46725
"2",25618826,25619981,1156,"*","shr_peaks_in_btx623_peak_25508b",15,1.59714,2.97005,1.59164,399,"Distal Intergenic",2,25572101,25572649,549,1,"SORBI_3002G143700","EER96420",46725
"2",25618826,25619981,1156,"*","shr_peaks_in_btx623_peak_25508c",17,1.63852,3.24268,1.7409,865,"Distal Intergenic",2,25572101,25572649,549,1,"SORBI_3002G143700","EER96420",46725
"2",25620261,25620594,334,"*","shr_peaks_in_btx623_peak_25509",18,1.67414,3.49292,1.89684,208,"Distal Intergenic",2,25572101,25572649,549,1,"SORBI_3002G143700","EER96420",48160
"2",25625475,25625925,451,"*","shr_peaks_in_btx623_peak_25510",22,1.74538,4.01885,2.22653,227,"Distal Intergenic",2,25572101,25572649,549,1,"SORBI_3002G143700","EER96420",53374
"2",25627067,25627491,425,"*","shr_peaks_in_btx623_peak_25511a",15,1.59967,2.98366,1.59164,115,"Distal Intergenic",2,25572101,25572649,549,1,"SORBI_3002G143700","EER96420",54966
"2",25627067,25627491,425,"*","shr_peaks_in_btx623_peak_25511b",14,1.56728,2.76832,1.44902,297,"Distal Intergenic",2,25572101,25572649,549,1,"SORBI_3002G143700","EER96420",54966
"2",25633375,25634010,636,"*","shr_peaks_in_btx623_peak_25512",24,1.73713,4.32265,2.42455,154,"Distal Intergenic",2,25572101,25572649,549,1,"SORBI_3002G143700","EER96420",61274
"2",25669516,25670055,540,"*","shr_peaks_in_btx623_peak_25513",17,1.63852,3.24268,1.7409,366,"Distal Intergenic",2,25741059,25741450,392,1,"SORBI_3002G143766","OQU89078",-71004
"2",25677939,25678534,596,"*","shr_peaks_in_btx623_peak_25514a",18,1.67414,3.49292,1.89684,83,"Distal Intergenic",2,25741059,25741450,392,1,"SORBI_3002G143766","OQU89078",-62525
"2",25677939,25678534,596,"*","shr_peaks_in_btx623_peak_25514b",13,1.53166,2.54449,1.3109,405,"Distal Intergenic",2,25741059,25741450,392,1,"SORBI_3002G143766","OQU89078",-62525
"2",25683743,25684011,269,"*","shr_peaks_in_btx623_peak_25515",29,1.84651,5.18531,2.97866,173,"Distal Intergenic",2,25741059,25741450,392,1,"SORBI_3002G143766","OQU89078",-57048
"2",25689097,25689393,297,"*","shr_peaks_in_btx623_peak_25516",18,1.67414,3.49292,1.89684,120,"Distal Intergenic",2,25741059,25741450,392,1,"SORBI_3002G143766","OQU89078",-51666
"2",25694023,25694388,366,"*","shr_peaks_in_btx623_peak_25517",24,1.74485,4.31385,2.41657,64,"Distal Intergenic",2,25741059,25741450,392,1,"SORBI_3002G143766","OQU89078",-46671
"2",25696429,25696804,376,"*","shr_peaks_in_btx623_peak_25518",13,1.53166,2.54449,1.3109,78,"Distal Intergenic",2,25741059,25741450,392,1,"SORBI_3002G143766","OQU89078",-44255
"2",25698795,25699290,496,"*","shr_peaks_in_btx623_peak_25519",17,1.63852,3.24268,1.7409,406,"Distal Intergenic",2,25741059,25741450,392,1,"SORBI_3002G143766","OQU89078",-41769
"2",25700818,25701648,831,"*","shr_peaks_in_btx623_peak_25520a",40,2.06596,6.7793,4.05294,168,"Distal Intergenic",2,25741059,25741450,392,1,"SORBI_3002G143766","OQU89078",-39411
"2",25700818,25701648,831,"*","shr_peaks_in_btx623_peak_25520b",25,1.7806,4.48222,2.55856,665,"Distal Intergenic",2,25741059,25741450,392,1,"SORBI_3002G143766","OQU89078",-39411
"2",25712531,25713121,591,"*","shr_peaks_in_btx623_peak_25521a",38,2.03034,6.44241,3.81846,174,"Distal Intergenic",2,25741059,25741450,392,1,"SORBI_3002G143766","OQU89078",-27938
"2",25712531,25713121,591,"*","shr_peaks_in_btx623_peak_25521b",21,1.68887,3.84557,2.13771,545,"Distal Intergenic",2,25741059,25741450,392,1,"SORBI_3002G143766","OQU89078",-27938
"2",25714274,25714586,313,"*","shr_peaks_in_btx623_peak_25522",18,1.67414,3.49292,1.89684,92,"Distal Intergenic",2,25741059,25741450,392,1,"SORBI_3002G143766","OQU89078",-26473
"2",25714901,25715383,483,"*","shr_peaks_in_btx623_peak_25523a",18,1.64957,3.35375,1.83506,82,"Distal Intergenic",2,25741059,25741450,392,1,"SORBI_3002G143766","OQU89078",-25676
"2",25714901,25715383,483,"*","shr_peaks_in_btx623_peak_25523b",14,1.56728,2.76832,1.44902,262,"Distal Intergenic",2,25741059,25741450,392,1,"SORBI_3002G143766","OQU89078",-25676
"2",25720802,25721218,417,"*","shr_peaks_in_btx623_peak_25524",15,1.6029,3.0011,1.59164,63,"Distal Intergenic",2,25741059,25741450,392,1,"SORBI_3002G143766","OQU89078",-19841
"2",25725186,25725678,493,"*","shr_peaks_in_btx623_peak_25525",27,1.85224,4.86931,2.7692,390,"Distal Intergenic",2,25741059,25741450,392,1,"SORBI_3002G143766","OQU89078",-15381
"2",25727878,25728192,315,"*","shr_peaks_in_btx623_peak_25526",22,1.74538,4.01885,2.22653,269,"Distal Intergenic",2,25741059,25741450,392,1,"SORBI_3002G143766","OQU89078",-12867
"2",25728874,25729163,290,"*","shr_peaks_in_btx623_peak_25527",21,1.6948,3.82811,2.12184,109,"Distal Intergenic",2,25741059,25741450,392,1,"SORBI_3002G143766","OQU89078",-11896
"2",25729443,25729725,283,"*","shr_peaks_in_btx623_peak_25528",33,1.9591,5.79055,3.3753,151,"Distal Intergenic",2,25741059,25741450,392,1,"SORBI_3002G143766","OQU89078",-11334
"2",25730292,25730935,644,"*","shr_peaks_in_btx623_peak_25529a",17,1.63852,3.24268,1.7409,105,"Distal Intergenic",2,25741059,25741450,392,1,"SORBI_3002G143766","OQU89078",-10124
"2",25730292,25730935,644,"*","shr_peaks_in_btx623_peak_25529b",24,1.781,4.29426,2.40109,275,"Distal Intergenic",2,25741059,25741450,392,1,"SORBI_3002G143766","OQU89078",-10124
"2",25732746,25733126,381,"*","shr_peaks_in_btx623_peak_25530",17,1.63053,3.29407,1.78372,79,"Distal Intergenic",2,25741059,25741450,392,1,"SORBI_3002G143766","OQU89078",-7933
"2",25736740,25737041,302,"*","shr_peaks_in_btx623_peak_25531",25,1.81662,4.57779,2.58164,65,"Distal Intergenic",2,25741059,25741450,392,1,"SORBI_3002G143766","OQU89078",-4018
"2",25739278,25739675,398,"*","shr_peaks_in_btx623_peak_25532",33,1.9591,5.79055,3.3753,161,"Promoter (1-2kb)",2,25741059,25741450,392,1,"SORBI_3002G143766","OQU89078",-1384
"2",25742027,25742531,505,"*","shr_peaks_in_btx623_peak_25533a",20,1.67981,3.68379,2.05645,73,"Promoter (<=1kb)",2,25741059,25742732,1674,1,"SORBI_3002G143766","OQU89079",968
"2",25742027,25742531,505,"*","shr_peaks_in_btx623_peak_25533b",17,1.61448,3.15606,1.72152,428,"Promoter (<=1kb)",2,25741059,25742732,1674,1,"SORBI_3002G143766","OQU89079",968
"2",25743072,25743322,251,"*","shr_peaks_in_btx623_peak_25534",13,1.53166,2.54449,1.3109,70,"Distal Intergenic",2,25741059,25742732,1674,1,"SORBI_3002G143766","OQU89079",2013
"2",25745784,25746411,628,"*","shr_peaks_in_btx623_peak_25535",13,1.53166,2.54449,1.3109,229,"Distal Intergenic",2,25741059,25742732,1674,1,"SORBI_3002G143766","OQU89079",4725
"2",25746755,25747000,246,"*","shr_peaks_in_btx623_peak_25536",33,1.85214,5.64868,3.31337,181,"Distal Intergenic",2,25741059,25742732,1674,1,"SORBI_3002G143766","OQU89079",5696
"2",25747708,25748147,440,"*","shr_peaks_in_btx623_peak_25537",17,1.63852,3.24268,1.7409,254,"Distal Intergenic",2,25741059,25742732,1674,1,"SORBI_3002G143766","OQU89079",6649
"2",25748697,25749136,440,"*","shr_peaks_in_btx623_peak_25538",13,1.53166,2.54449,1.3109,259,"Distal Intergenic",2,25741059,25742732,1674,1,"SORBI_3002G143766","OQU89079",7638
"2",25753996,25754391,396,"*","shr_peaks_in_btx623_peak_25539",25,1.81662,4.57779,2.58164,113,"Distal Intergenic",2,25741059,25742732,1674,1,"SORBI_3002G143766","OQU89079",12937
"2",25756391,25756920,530,"*","shr_peaks_in_btx623_peak_25540",20,1.70976,3.75169,2.058,251,"Distal Intergenic",2,25741059,25742732,1674,1,"SORBI_3002G143766","OQU89079",15332
"2",25771888,25772145,258,"*","shr_peaks_in_btx623_peak_25541",17,1.63522,3.22438,1.7409,159,"Distal Intergenic",2,25778732,25780660,1929,2,"SORBI_3002G143832","OQU89080",8515
"2",25774470,25774975,506,"*","shr_peaks_in_btx623_peak_25542",27,1.85224,4.86931,2.7692,373,"Distal Intergenic",2,25778732,25780660,1929,2,"SORBI_3002G143832","OQU89080",5685
"2",25777125,25777653,529,"*","shr_peaks_in_btx623_peak_25543a",22,1.72803,4.08958,2.28495,77,"Distal Intergenic",2,25778732,25780660,1929,2,"SORBI_3002G143832","OQU89080",3007
"2",25777125,25777653,529,"*","shr_peaks_in_btx623_peak_25543b",27,1.85224,4.86931,2.7692,471,"Distal Intergenic",2,25778732,25780660,1929,2,"SORBI_3002G143832","OQU89080",3007
"2",25786716,25787073,358,"*","shr_peaks_in_btx623_peak_25544",17,1.59064,3.24041,1.7409,80,"Distal Intergenic",2,25778732,25780660,1929,2,"SORBI_3002G143832","OQU89080",-6056
"2",25795781,25796046,266,"*","shr_peaks_in_btx623_peak_25545",20,1.70976,3.75169,2.058,131,"Distal Intergenic",2,25778732,25780660,1929,2,"SORBI_3002G143832","OQU89080",-15121
"2",25799917,25800267,351,"*","shr_peaks_in_btx623_peak_25546",17,1.63852,3.24268,1.7409,88,"Distal Intergenic",2,25778732,25780660,1929,2,"SORBI_3002G143832","OQU89080",-19257
"2",25830391,25830673,283,"*","shr_peaks_in_btx623_peak_25547",27,1.84126,4.87012,2.7692,267,"Distal Intergenic",2,25862596,25864173,1578,2,"SORBI_3002G143900","EER98568",33500
"2",25845504,25845751,248,"*","shr_peaks_in_btx623_peak_25548",30,1.83535,5.31618,3.08993,150,"Distal Intergenic",2,25862596,25864173,1578,2,"SORBI_3002G143900","EER98568",18422
"2",25848440,25848776,337,"*","shr_peaks_in_btx623_peak_25549",13,1.51614,2.53834,1.3109,64,"Distal Intergenic",2,25862596,25864173,1578,2,"SORBI_3002G143900","EER98568",15397
"2",25851936,25852199,264,"*","shr_peaks_in_btx623_peak_25550",33,1.9591,5.79055,3.3753,125,"Distal Intergenic",2,25862596,25864173,1578,2,"SORBI_3002G143900","EER98568",11974
"2",25854663,25855188,526,"*","shr_peaks_in_btx623_peak_25551",17,1.63852,3.24268,1.7409,178,"Distal Intergenic",2,25862596,25864173,1578,2,"SORBI_3002G143900","EER98568",8985
"2",25859379,25860068,690,"*","shr_peaks_in_btx623_peak_25552",33,1.94386,5.68961,3.34845,489,"Distal Intergenic",2,25862596,25864173,1578,2,"SORBI_3002G143900","EER98568",4105
"2",25860469,25860771,303,"*","shr_peaks_in_btx623_peak_25553",22,1.68469,3.92599,2.20443,170,"3' UTR",2,25862596,25864173,1578,2,"SORBI_3002G143900","EER98568",3402
"2",25861278,25861550,273,"*","shr_peaks_in_btx623_peak_25554",13,1.53166,2.54449,1.3109,72,"3' UTR",2,25862596,25864173,1578,2,"SORBI_3002G143900","EER98568",2623
"2",25868248,25868505,258,"*","shr_peaks_in_btx623_peak_25555",14,1.56728,2.76832,1.44902,134,"Distal Intergenic",2,25860277,25864284,4008,2,"SORBI_3002G143900","OQU89081",-3964
"2",25880779,25881265,487,"*","shr_peaks_in_btx623_peak_25556a",20,1.65607,3.64226,2.02212,95,"Distal Intergenic",2,25860277,25864284,4008,2,"SORBI_3002G143900","OQU89081",-16495
"2",25880779,25881265,487,"*","shr_peaks_in_btx623_peak_25556b",22,1.74538,4.01885,2.22653,351,"Distal Intergenic",2,25860277,25864284,4008,2,"SORBI_3002G143900","OQU89081",-16495
"2",25882213,25882638,426,"*","shr_peaks_in_btx623_peak_25557",14,1.54509,2.76973,1.44943,248,"Distal Intergenic",2,25860277,25864284,4008,2,"SORBI_3002G143900","OQU89081",-17929
"2",25885898,25886325,428,"*","shr_peaks_in_btx623_peak_25558",18,1.62916,3.33384,1.81724,60,"Distal Intergenic",2,25860277,25864284,4008,2,"SORBI_3002G143900","OQU89081",-21614
"2",25892568,25892881,314,"*","shr_peaks_in_btx623_peak_25559",50,2.19434,8.09477,5.05148,167,"Distal Intergenic",2,25860277,25864284,4008,2,"SORBI_3002G143900","OQU89081",-28284
"2",25896947,25897213,267,"*","shr_peaks_in_btx623_peak_25560",22,1.74538,4.01885,2.22653,112,"Distal Intergenic",2,25860277,25864284,4008,2,"SORBI_3002G143900","OQU89081",-32663
"2",25899417,25899730,314,"*","shr_peaks_in_btx623_peak_25561",20,1.68319,3.65082,2.02836,119,"Distal Intergenic",2,25860277,25864284,4008,2,"SORBI_3002G143900","OQU89081",-35133
"2",25901852,25902375,524,"*","shr_peaks_in_btx623_peak_25562",13,1.53166,2.54449,1.3109,400,"Distal Intergenic",2,25860277,25864284,4008,2,"SORBI_3002G143900","OQU89081",-37568
"2",25909849,25910143,295,"*","shr_peaks_in_btx623_peak_25563",22,1.73704,4.02824,2.23307,247,"Distal Intergenic",2,25860277,25864284,4008,2,"SORBI_3002G143900","OQU89081",-45565
"2",25912781,25913052,272,"*","shr_peaks_in_btx623_peak_25564",24,1.62302,4.22828,2.40109,244,"Distal Intergenic",2,25860277,25864284,4008,2,"SORBI_3002G143900","OQU89081",-48497
"2",25913667,25914195,529,"*","shr_peaks_in_btx623_peak_25565a",18,1.53391,3.3473,1.82947,74,"Distal Intergenic",2,25860277,25864284,4008,2,"SORBI_3002G143900","OQU89081",-49383
"2",25913667,25914195,529,"*","shr_peaks_in_btx623_peak_25565b",24,1.72169,4.39212,2.48303,436,"Distal Intergenic",2,25860277,25864284,4008,2,"SORBI_3002G143900","OQU89081",-49383
"2",25934357,25934676,320,"*","shr_peaks_in_btx623_peak_25566",17,1.63852,3.24268,1.7409,140,"Distal Intergenic",2,25860277,25864284,4008,2,"SORBI_3002G143900","OQU89081",-70073
"2",25937050,25937356,307,"*","shr_peaks_in_btx623_peak_25567",15,1.6029,3.0011,1.59164,159,"Distal Intergenic",2,25860277,25864284,4008,2,"SORBI_3002G143900","OQU89081",-72766
"2",25947767,25948011,245,"*","shr_peaks_in_btx623_peak_25568",20,1.70631,3.73166,2.058,85,"Distal Intergenic",2,25860277,25864284,4008,2,"SORBI_3002G143900","OQU89081",-83483
"2",25952896,25953288,393,"*","shr_peaks_in_btx623_peak_25569",27,1.83434,4.89496,2.78986,81,"Distal Intergenic",2,25860277,25864284,4008,2,"SORBI_3002G143900","OQU89081",-88612
"2",25956629,25957005,377,"*","shr_peaks_in_btx623_peak_25570",20,1.68671,3.618,2.00128,150,"Distal Intergenic",2,25860277,25864284,4008,2,"SORBI_3002G143900","OQU89081",-92345
"2",25962370,25963028,659,"*","shr_peaks_in_btx623_peak_25571a",13,1.47108,2.49362,1.3109,74,"Distal Intergenic",2,25860277,25864284,4008,2,"SORBI_3002G143900","OQU89081",-98086
"2",25962370,25963028,659,"*","shr_peaks_in_btx623_peak_25571b",62,2.30991,9.65174,6.29802,475,"Distal Intergenic",2,25860277,25864284,4008,2,"SORBI_3002G143900","OQU89081",-98086
"2",25965456,25965765,310,"*","shr_peaks_in_btx623_peak_25572",14,1.56728,2.76832,1.44902,289,"Distal Intergenic",2,25860277,25864284,4008,2,"SORBI_3002G143900","OQU89081",-101172
"2",25984684,25984984,301,"*","shr_peaks_in_btx623_peak_25573",14,1.56728,2.76832,1.44902,55,"Distal Intergenic",2,26083611,26090008,6398,2,"SORBI_3002G144025","OQU89082",105024
"2",25999336,25999669,334,"*","shr_peaks_in_btx623_peak_25574",25,1.7806,4.48222,2.55856,112,"Distal Intergenic",2,26083611,26090008,6398,2,"SORBI_3002G144025","OQU89082",90339
"2",26007954,26008477,524,"*","shr_peaks_in_btx623_peak_25575a",18,1.64622,3.43358,1.89684,78,"Distal Intergenic",2,26083611,26090008,6398,2,"SORBI_3002G144025","OQU89082",81531
"2",26007954,26008477,524,"*","shr_peaks_in_btx623_peak_25575b",24,1.781,4.29426,2.40109,358,"Distal Intergenic",2,26083611,26090008,6398,2,"SORBI_3002G144025","OQU89082",81531
"2",26024758,26025137,380,"*","shr_peaks_in_btx623_peak_25576",27,1.85224,4.86931,2.7692,130,"Distal Intergenic",2,26083611,26090008,6398,2,"SORBI_3002G144025","OQU89082",64871
"2",26027888,26029178,1291,"*","shr_peaks_in_btx623_peak_25577a",48,2.15803,7.83003,4.81826,674,"Distal Intergenic",2,26083611,26090008,6398,2,"SORBI_3002G144025","OQU89082",60830
"2",26027888,26029178,1291,"*","shr_peaks_in_btx623_peak_25577b",20,1.67981,3.68379,2.05645,1041,"Distal Intergenic",2,26083611,26090008,6398,2,"SORBI_3002G144025","OQU89082",60830
"2",26031111,26031532,422,"*","shr_peaks_in_btx623_peak_25578a",20,1.68234,3.64585,2.02514,101,"Distal Intergenic",2,26083611,26090008,6398,2,"SORBI_3002G144025","OQU89082",58476
"2",26031111,26031532,422,"*","shr_peaks_in_btx623_peak_25578b",32,1.90711,5.52304,3.20531,324,"Distal Intergenic",2,26083611,26090008,6398,2,"SORBI_3002G144025","OQU89082",58476
"2",26035756,26036229,474,"*","shr_peaks_in_btx623_peak_25579",53,2.24406,8.56902,5.38613,288,"Distal Intergenic",2,26083611,26090008,6398,2,"SORBI_3002G144025","OQU89082",53779
"2",26037737,26038331,595,"*","shr_peaks_in_btx623_peak_25580a",24,1.781,4.29426,2.40109,90,"Distal Intergenic",2,26083611,26090008,6398,2,"SORBI_3002G144025","OQU89082",51677
"2",26037737,26038331,595,"*","shr_peaks_in_btx623_peak_25580b",30,1.87306,5.22044,3.00727,369,"Distal Intergenic",2,26083611,26090008,6398,2,"SORBI_3002G144025","OQU89082",51677
"2",26040169,26040599,431,"*","shr_peaks_in_btx623_peak_25581",48,2.13973,7.79819,4.81826,265,"Distal Intergenic",2,26083611,26090008,6398,2,"SORBI_3002G144025","OQU89082",49409
"2",26052039,26052938,900,"*","shr_peaks_in_btx623_peak_25582a",29,1.8473,5.12032,2.96335,156,"Distal Intergenic",2,26083611,26090008,6398,2,"SORBI_3002G144025","OQU89082",37070
"2",26052039,26052938,900,"*","shr_peaks_in_btx623_peak_25582b",13,1.4975,2.54372,1.3109,560,"Distal Intergenic",2,26083611,26090008,6398,2,"SORBI_3002G144025","OQU89082",37070
"2",26054366,26054760,395,"*","shr_peaks_in_btx623_peak_25583",13,1.5148,2.49508,1.3109,66,"Distal Intergenic",2,26083611,26090008,6398,2,"SORBI_3002G144025","OQU89082",35248
"2",26056778,26057062,285,"*","shr_peaks_in_btx623_peak_25584",13,1.52857,2.52876,1.3109,81,"Distal Intergenic",2,26083611,26090008,6398,2,"SORBI_3002G144025","OQU89082",32946
"2",26060182,26060546,365,"*","shr_peaks_in_btx623_peak_25585",14,1.56728,2.76832,1.44902,299,"Distal Intergenic",2,26083611,26090008,6398,2,"SORBI_3002G144025","OQU89082",29462
"2",26064888,26065399,512,"*","shr_peaks_in_btx623_peak_25586",13,1.51478,2.60343,1.36047,88,"Distal Intergenic",2,26083611,26090008,6398,2,"SORBI_3002G144025","OQU89082",24609
"2",26066024,26066398,375,"*","shr_peaks_in_btx623_peak_25587",17,1.62695,3.22615,1.7409,114,"Distal Intergenic",2,26083611,26090008,6398,2,"SORBI_3002G144025","OQU89082",23610
"2",26078887,26079678,792,"*","shr_peaks_in_btx623_peak_25588a",19,1.66872,3.56569,1.95822,102,"Distal Intergenic",2,26083611,26090008,6398,2,"SORBI_3002G144025","OQU89082",10330
"2",26078887,26079678,792,"*","shr_peaks_in_btx623_peak_25588b",48,2.17282,7.8325,4.81826,655,"Distal Intergenic",2,26083611,26090008,6398,2,"SORBI_3002G144025","OQU89082",10330
"2",26081120,26081374,255,"*","shr_peaks_in_btx623_peak_25589",13,1.52788,2.52522,1.3109,81,"Distal Intergenic",2,26083611,26090008,6398,2,"SORBI_3002G144025","OQU89082",8634
"2",26082190,26082476,287,"*","shr_peaks_in_btx623_peak_25590",14,1.47791,2.75785,1.44902,228,"Distal Intergenic",2,26083611,26090008,6398,2,"SORBI_3002G144025","OQU89082",7532
"2",26084074,26084330,257,"*","shr_peaks_in_btx623_peak_25591",35,1.99472,6.11279,3.59359,133,"Intron (OQU89082/SORBI_3002G144025, intron 3 of 3)",2,26083611,26090008,6398,2,"SORBI_3002G144025","OQU89082",5678
"2",26091349,26091887,539,"*","shr_peaks_in_btx623_peak_25592",15,1.57506,2.89358,1.55328,77,"Promoter (1-2kb)",2,26083611,26090008,6398,2,"SORBI_3002G144025","OQU89082",-1341
"2",26095448,26095727,280,"*","shr_peaks_in_btx623_peak_25593",25,1.79213,4.4265,2.51173,144,"Distal Intergenic",2,26083611,26090008,6398,2,"SORBI_3002G144025","OQU89082",-5440
"2",26122355,26122675,321,"*","shr_peaks_in_btx623_peak_25594",25,1.81296,4.55513,2.58164,239,"Distal Intergenic",2,26083611,26090008,6398,2,"SORBI_3002G144025","OQU89082",-32347
"2",26147915,26148170,256,"*","shr_peaks_in_btx623_peak_25595",29,1.88786,5.16869,2.96335,119,"Distal Intergenic",2,26185312,26187081,1770,1,"SORBI_3002G144150","OQU89083",-37142
"2",26150743,26151080,338,"*","shr_peaks_in_btx623_peak_25596",22,1.74538,4.01885,2.22653,90,"Distal Intergenic",2,26185312,26187081,1770,1,"SORBI_3002G144150","OQU89083",-34232
"2",26154262,26154564,303,"*","shr_peaks_in_btx623_peak_25597",40,2.06596,6.7793,4.05294,190,"Distal Intergenic",2,26185312,26187081,1770,1,"SORBI_3002G144150","OQU89083",-30748
"2",26155829,26156091,263,"*","shr_peaks_in_btx623_peak_25598",15,1.6029,3.0011,1.59164,97,"Distal Intergenic",2,26185312,26187081,1770,1,"SORBI_3002G144150","OQU89083",-29221
"2",26159089,26159390,302,"*","shr_peaks_in_btx623_peak_25599",16,1.5951,3.09162,1.66745,26,"Distal Intergenic",2,26185312,26187081,1770,1,"SORBI_3002G144150","OQU89083",-25922
"2",26166065,26166317,253,"*","shr_peaks_in_btx623_peak_25600",15,1.6029,3.0011,1.59164,180,"Distal Intergenic",2,26185312,26187081,1770,1,"SORBI_3002G144150","OQU89083",-18995
"2",26183485,26183855,371,"*","shr_peaks_in_btx623_peak_25601",29,1.83441,5.1026,2.96335,225,"Promoter (1-2kb)",2,26185312,26187081,1770,1,"SORBI_3002G144150","OQU89083",-1457
"2",26185571,26185978,408,"*","shr_peaks_in_btx623_peak_25602",13,1.53166,2.54449,1.3109,84,"Promoter (<=1kb)",2,26185388,26187081,1694,1,"SORBI_3002G144150","OQU89084",183
"2",26197168,26197465,298,"*","shr_peaks_in_btx623_peak_25603",20,1.67536,3.70942,2.058,117,"Distal Intergenic",2,26185388,26187081,1694,1,"SORBI_3002G144150","OQU89084",11780
"2",26199056,26199354,299,"*","shr_peaks_in_btx623_peak_25604",15,1.56679,2.8898,1.55,122,"Distal Intergenic",2,26185388,26187081,1694,1,"SORBI_3002G144150","OQU89084",13668
"2",26226123,26226575,453,"*","shr_peaks_in_btx623_peak_25605a",17,1.60863,3.16872,1.73185,136,"Distal Intergenic",2,26185388,26187081,1694,1,"SORBI_3002G144150","OQU89084",40735
"2",26226123,26226575,453,"*","shr_peaks_in_btx623_peak_25605b",15,1.6029,3.0011,1.59164,435,"Distal Intergenic",2,26185388,26187081,1694,1,"SORBI_3002G144150","OQU89084",40735
"2",26236109,26236499,391,"*","shr_peaks_in_btx623_peak_25606",18,1.67414,3.49292,1.89684,171,"Distal Intergenic",2,26269343,26301753,32411,1,"SORBI_3002G144275","OQU89085",-32844
"2",26243285,26243663,379,"*","shr_peaks_in_btx623_peak_25607",28,1.82772,4.98858,2.87196,106,"Distal Intergenic",2,26269343,26301753,32411,1,"SORBI_3002G144275","OQU89085",-25680
"2",26251133,26251873,741,"*","shr_peaks_in_btx623_peak_25608",68,2.39862,10.3429,6.88352,447,"Distal Intergenic",2,26269343,26301753,32411,1,"SORBI_3002G144275","OQU89085",-17470
"2",26257448,26257949,502,"*","shr_peaks_in_btx623_peak_25609",25,1.79757,4.52534,2.58164,165,"Distal Intergenic",2,26269343,26301753,32411,1,"SORBI_3002G144275","OQU89085",-11394
"2",26283866,26284195,330,"*","shr_peaks_in_btx623_peak_25610",21,1.66495,3.85048,2.14138,129,"Intron (OQU89085/SORBI_3002G144275, intron 1 of 2)",2,26292082,26292795,714,1,"SORBI_3002G144400","KXG35189",-7887
"2",26292994,26293304,311,"*","shr_peaks_in_btx623_peak_25611",23,1.69831,4.17706,2.36028,129,"Promoter (<=1kb)",2,26292817,26293272,456,1,"SORBI_3002G144500","KXG35190",177
"2",26294462,26294886,425,"*","shr_peaks_in_btx623_peak_25612",29,1.82635,5.04756,2.92128,67,"Promoter (1-2kb)",2,26292817,26293272,456,1,"SORBI_3002G144500","KXG35190",1645
"2",26300785,26301103,319,"*","shr_peaks_in_btx623_peak_25613",13,1.53166,2.54449,1.3109,82,"Intron (OQU89085/SORBI_3002G144275, intron 2 of 2)",2,26292817,26293272,456,1,"SORBI_3002G144500","KXG35190",7968
"2",26303443,26304005,563,"*","shr_peaks_in_btx623_peak_25614",27,1.85224,4.86931,2.7692,125,"Distal Intergenic",2,26292817,26293272,456,1,"SORBI_3002G144500","KXG35190",10626
"2",26304719,26305141,423,"*","shr_peaks_in_btx623_peak_25615",48,2.17282,7.8325,4.81826,154,"Distal Intergenic",2,26292817,26293272,456,1,"SORBI_3002G144500","KXG35190",11902
"2",26310530,26310777,248,"*","shr_peaks_in_btx623_peak_25616",35,1.99472,6.11279,3.59359,219,"Distal Intergenic",2,26321566,26336729,15164,1,"SORBI_3002G144600","KXG35192",-10789
"2",26313673,26313945,273,"*","shr_peaks_in_btx623_peak_25617",13,1.53166,2.54449,1.3109,75,"Distal Intergenic",2,26321566,26336729,15164,1,"SORBI_3002G144600","KXG35192",-7621
"2",26326957,26327207,251,"*","shr_peaks_in_btx623_peak_25618",22,1.74538,4.01885,2.22653,115,"Intron (KXG35192/SORBI_3002G144600, intron 3 of 3)",2,26321566,26336729,15164,1,"SORBI_3002G144600","KXG35192",5391
"2",26332024,26332408,385,"*","shr_peaks_in_btx623_peak_25619",13,1.52729,2.55974,1.32411,106,"3' UTR",2,26334892,26336277,1386,1,"SORBI_3002G144666","OQU89086",-2484
"2",26335644,26335893,250,"*","shr_peaks_in_btx623_peak_25620",24,1.72169,4.39212,2.48303,136,"Promoter (<=1kb)",2,26334892,26336277,1386,1,"SORBI_3002G144666","OQU89086",752
"2",26346905,26347152,248,"*","shr_peaks_in_btx623_peak_25621",30,1.79528,5.28808,3.06596,88,"Distal Intergenic",2,26334892,26336277,1386,1,"SORBI_3002G144666","OQU89086",12013
"2",26354947,26355540,594,"*","shr_peaks_in_btx623_peak_25622",23,1.74701,4.20824,2.38546,106,"Distal Intergenic",2,26334892,26336277,1386,1,"SORBI_3002G144666","OQU89086",20055
"2",26357744,26358077,334,"*","shr_peaks_in_btx623_peak_25623",18,1.67414,3.49292,1.89684,254,"Distal Intergenic",2,26334892,26336277,1386,1,"SORBI_3002G144666","OQU89086",22852
"2",26363774,26364166,393,"*","shr_peaks_in_btx623_peak_25624",15,1.6029,3.0011,1.59164,103,"Distal Intergenic",2,26334892,26336277,1386,1,"SORBI_3002G144666","OQU89086",28882
"2",26367042,26367341,300,"*","shr_peaks_in_btx623_peak_25625",25,1.81662,4.57779,2.58164,113,"Distal Intergenic",2,26334892,26336277,1386,1,"SORBI_3002G144666","OQU89086",32150
"2",26370860,26371367,508,"*","shr_peaks_in_btx623_peak_25626a",20,1.69847,3.79578,2.09409,72,"Distal Intergenic",2,26334892,26336277,1386,1,"SORBI_3002G144666","OQU89086",35968
"2",26370860,26371367,508,"*","shr_peaks_in_btx623_peak_25626b",13,1.5286,2.56649,1.32887,313,"Distal Intergenic",2,26334892,26336277,1386,1,"SORBI_3002G144666","OQU89086",35968
"2",26379343,26379598,256,"*","shr_peaks_in_btx623_peak_25627",18,1.67414,3.49292,1.89684,91,"Distal Intergenic",2,26334892,26336277,1386,1,"SORBI_3002G144666","OQU89086",44451
"2",26385454,26386053,600,"*","shr_peaks_in_btx623_peak_25628",35,1.96772,6.01458,3.56698,104,"Distal Intergenic",2,26334892,26336277,1386,1,"SORBI_3002G144666","OQU89086",50562
"2",26388905,26389244,340,"*","shr_peaks_in_btx623_peak_25629",24,1.781,4.29426,2.40109,68,"Distal Intergenic",2,26334892,26336277,1386,1,"SORBI_3002G144666","OQU89086",54013
"2",26389566,26390032,467,"*","shr_peaks_in_btx623_peak_25630",13,1.51183,2.51568,1.3109,78,"Distal Intergenic",2,26334892,26336277,1386,1,"SORBI_3002G144666","OQU89086",54674
"2",26396165,26396498,334,"*","shr_peaks_in_btx623_peak_25631",14,1.56728,2.76832,1.44902,71,"Distal Intergenic",2,26334892,26336277,1386,1,"SORBI_3002G144666","OQU89086",61273
"2",26398860,26399159,300,"*","shr_peaks_in_btx623_peak_25632",14,1.57064,2.82775,1.49769,65,"Distal Intergenic",2,26334892,26336277,1386,1,"SORBI_3002G144666","OQU89086",63968
"2",26402405,26402701,297,"*","shr_peaks_in_btx623_peak_25633",23,1.71589,4.1832,2.36397,82,"Distal Intergenic",2,26334892,26336277,1386,1,"SORBI_3002G144666","OQU89086",67513
"2",26404268,26404521,254,"*","shr_peaks_in_btx623_peak_25634",27,1.78716,4.84405,2.7692,91,"Distal Intergenic",2,26334892,26336277,1386,1,"SORBI_3002G144666","OQU89086",69376
"2",26406956,26407433,478,"*","shr_peaks_in_btx623_peak_25635",21,1.68453,3.81864,2.11427,257,"Distal Intergenic",2,26334892,26336277,1386,1,"SORBI_3002G144666","OQU89086",72064
"2",26409393,26410234,842,"*","shr_peaks_in_btx623_peak_25636a",26,1.80885,4.66271,2.65352,170,"Distal Intergenic",2,26334892,26336277,1386,1,"SORBI_3002G144666","OQU89086",74501
"2",26409393,26410234,842,"*","shr_peaks_in_btx623_peak_25636b",20,1.69572,3.72476,2.058,639,"Distal Intergenic",2,26334892,26336277,1386,1,"SORBI_3002G144666","OQU89086",74501
"2",26417478,26417871,394,"*","shr_peaks_in_btx623_peak_25637",28,1.79605,4.97043,2.85569,248,"Distal Intergenic",2,26334892,26336277,1386,1,"SORBI_3002G144666","OQU89086",82586
"2",26433477,26433814,338,"*","shr_peaks_in_btx623_peak_25638",13,1.53166,2.54449,1.3109,169,"Distal Intergenic",2,26334892,26336277,1386,1,"SORBI_3002G144666","OQU89086",98585
"2",26434139,26434553,415,"*","shr_peaks_in_btx623_peak_25639",18,1.64622,3.43358,1.89684,148,"Distal Intergenic",2,26334892,26336277,1386,1,"SORBI_3002G144666","OQU89086",99247
"2",26434903,26435856,954,"*","shr_peaks_in_btx623_peak_25640a",20,1.70976,3.75169,2.058,99,"Distal Intergenic",2,26334892,26336277,1386,1,"SORBI_3002G144666","OQU89086",100011
"2",26434903,26435856,954,"*","shr_peaks_in_btx623_peak_25640b",20,1.70976,3.75169,2.058,700,"Distal Intergenic",2,26334892,26336277,1386,1,"SORBI_3002G144666","OQU89086",100011
"2",26437816,26438115,300,"*","shr_peaks_in_btx623_peak_25641",13,1.53166,2.54449,1.3109,66,"Distal Intergenic",2,26334892,26336277,1386,1,"SORBI_3002G144666","OQU89086",102924
"2",26442841,26443087,247,"*","shr_peaks_in_btx623_peak_25642",22,1.74538,4.01885,2.22653,132,"Distal Intergenic",2,26334892,26336277,1386,1,"SORBI_3002G144666","OQU89086",107949
"2",26451068,26451395,328,"*","shr_peaks_in_btx623_peak_25643",29,1.876,5.16634,2.96335,84,"Distal Intergenic",2,26334892,26336277,1386,1,"SORBI_3002G144666","OQU89086",116176
"2",26458782,26459283,502,"*","shr_peaks_in_btx623_peak_25644",22,1.72803,4.08958,2.28495,243,"Distal Intergenic",2,26334892,26336277,1386,1,"SORBI_3002G144666","OQU89086",123890
"2",26466461,26466863,403,"*","shr_peaks_in_btx623_peak_25645a",15,1.6029,3.0011,1.59164,133,"Distal Intergenic",2,26334892,26336277,1386,1,"SORBI_3002G144666","OQU89086",131569
"2",26466461,26466863,403,"*","shr_peaks_in_btx623_peak_25645b",33,1.9591,5.79055,3.3753,283,"Distal Intergenic",2,26334892,26336277,1386,1,"SORBI_3002G144666","OQU89086",131569
"2",26470923,26471251,329,"*","shr_peaks_in_btx623_peak_25646",25,1.77521,4.51059,2.58164,207,"Distal Intergenic",2,26334892,26336277,1386,1,"SORBI_3002G144666","OQU89086",136031
"2",26475654,26476124,471,"*","shr_peaks_in_btx623_peak_25647",20,1.70976,3.75169,2.058,91,"Distal Intergenic",2,26334892,26336277,1386,1,"SORBI_3002G144666","OQU89086",140762
"2",26478806,26479355,550,"*","shr_peaks_in_btx623_peak_25648",31,1.92348,5.47581,3.16582,132,"Distal Intergenic",2,26334892,26336277,1386,1,"SORBI_3002G144666","OQU89086",143914
"2",26479666,26479966,301,"*","shr_peaks_in_btx623_peak_25649",13,1.53166,2.54449,1.3109,75,"Distal Intergenic",2,26334892,26336277,1386,1,"SORBI_3002G144666","OQU89086",144774
"2",26480226,26480704,479,"*","shr_peaks_in_btx623_peak_25650",24,1.781,4.29426,2.40109,123,"Distal Intergenic",2,26334892,26336277,1386,1,"SORBI_3002G144666","OQU89086",145334
"2",26489346,26489810,465,"*","shr_peaks_in_btx623_peak_25651",40,2.06179,6.75046,4.05294,411,"Distal Intergenic",2,26334892,26336277,1386,1,"SORBI_3002G144666","OQU89086",154454
"2",26494709,26495130,422,"*","shr_peaks_in_btx623_peak_25652",19,1.6204,3.51543,1.91467,181,"Distal Intergenic",2,26334892,26336277,1386,1,"SORBI_3002G144666","OQU89086",159817
"2",26495548,26496263,716,"*","shr_peaks_in_btx623_peak_25653a",14,1.52946,2.79607,1.47152,321,"Distal Intergenic",2,26334892,26336277,1386,1,"SORBI_3002G144666","OQU89086",160656
"2",26495548,26496263,716,"*","shr_peaks_in_btx623_peak_25653b",41,2.02407,6.84697,4.11168,575,"Distal Intergenic",2,26334892,26336277,1386,1,"SORBI_3002G144666","OQU89086",160656
"2",26497790,26498169,380,"*","shr_peaks_in_btx623_peak_25654",17,1.63852,3.24268,1.7409,194,"Distal Intergenic",2,26334892,26336277,1386,1,"SORBI_3002G144666","OQU89086",162898
"2",26499017,26499313,297,"*","shr_peaks_in_btx623_peak_25655",33,1.94659,5.70766,3.36358,246,"Distal Intergenic",2,26334892,26336277,1386,1,"SORBI_3002G144666","OQU89086",164125
"2",26503898,26504194,297,"*","shr_peaks_in_btx623_peak_25656",27,1.85224,4.86931,2.7692,88,"Distal Intergenic",2,26334892,26336277,1386,1,"SORBI_3002G144666","OQU89086",169006
"2",26506219,26506705,487,"*","shr_peaks_in_btx623_peak_25657a",22,1.74538,4.01885,2.22653,81,"Distal Intergenic",2,26334892,26336277,1386,1,"SORBI_3002G144666","OQU89086",171327
"2",26506219,26506705,487,"*","shr_peaks_in_btx623_peak_25657b",14,1.56728,2.76832,1.44902,466,"Distal Intergenic",2,26334892,26336277,1386,1,"SORBI_3002G144666","OQU89086",171327
"2",26509125,26509498,374,"*","shr_peaks_in_btx623_peak_25658",18,1.67414,3.49292,1.89684,162,"Distal Intergenic",2,26334892,26336277,1386,1,"SORBI_3002G144666","OQU89086",174233
"2",26511404,26511678,275,"*","shr_peaks_in_btx623_peak_25659",45,2.1372,7.47445,4.55379,106,"Distal Intergenic",2,26334892,26336277,1386,1,"SORBI_3002G144666","OQU89086",176512
"2",26517421,26517870,450,"*","shr_peaks_in_btx623_peak_25660",45,2.1372,7.47445,4.55379,326,"Distal Intergenic",2,26334892,26336277,1386,1,"SORBI_3002G144666","OQU89086",182529
"2",26529011,26529252,242,"*","shr_peaks_in_btx623_peak_25661",20,1.70976,3.75169,2.058,125,"Distal Intergenic",2,26334892,26336277,1386,1,"SORBI_3002G144666","OQU89086",194119
"2",26540665,26540907,243,"*","shr_peaks_in_btx623_peak_25662",29,1.88786,5.16869,2.96335,160,"Distal Intergenic",2,26334892,26336277,1386,1,"SORBI_3002G144666","OQU89086",205773
"2",26544587,26544992,406,"*","shr_peaks_in_btx623_peak_25663",39,2.03811,6.58648,3.94417,267,"Distal Intergenic",2,26334892,26336277,1386,1,"SORBI_3002G144666","OQU89086",209695
"2",26546256,26546506,251,"*","shr_peaks_in_btx623_peak_25664",17,1.63852,3.24268,1.7409,114,"Distal Intergenic",2,26334892,26336277,1386,1,"SORBI_3002G144666","OQU89086",211364
"2",26549300,26549672,373,"*","shr_peaks_in_btx623_peak_25665a",14,1.56728,2.76832,1.44902,131,"Distal Intergenic",2,26334892,26336277,1386,1,"SORBI_3002G144666","OQU89086",214408
"2",26549300,26549672,373,"*","shr_peaks_in_btx623_peak_25665b",13,1.53166,2.54449,1.3109,240,"Distal Intergenic",2,26334892,26336277,1386,1,"SORBI_3002G144666","OQU89086",214408
"2",26559281,26559593,313,"*","shr_peaks_in_btx623_peak_25666",42,2.10158,7.12335,4.29705,98,"Distal Intergenic",2,26334892,26336277,1386,1,"SORBI_3002G144666","OQU89086",224389
"2",26565018,26565276,259,"*","shr_peaks_in_btx623_peak_25667",22,1.74538,4.01885,2.22653,103,"Distal Intergenic",2,26334892,26336277,1386,1,"SORBI_3002G144666","OQU89086",230126
"2",26582698,26582962,265,"*","shr_peaks_in_btx623_peak_25668",14,1.56728,2.76832,1.44902,68,"Distal Intergenic",2,26334892,26336277,1386,1,"SORBI_3002G144666","OQU89086",247806
"2",26589462,26589898,437,"*","shr_peaks_in_btx623_peak_25669",17,1.63852,3.24268,1.7409,9,"Distal Intergenic",2,26334892,26336277,1386,1,"SORBI_3002G144666","OQU89086",254570
"2",26593136,26593422,287,"*","shr_peaks_in_btx623_peak_25670",17,1.59922,3.20403,1.7409,266,"Distal Intergenic",2,26334892,26336277,1386,1,"SORBI_3002G144666","OQU89086",258244
"2",26595667,26595926,260,"*","shr_peaks_in_btx623_peak_25671",27,1.85224,4.86931,2.7692,138,"Distal Intergenic",2,26334892,26336277,1386,1,"SORBI_3002G144666","OQU89086",260775
"2",26599835,26600131,297,"*","shr_peaks_in_btx623_peak_25672",20,1.70976,3.75169,2.058,250,"Distal Intergenic",2,26334892,26336277,1386,1,"SORBI_3002G144666","OQU89086",264943
"2",26605926,26606225,300,"*","shr_peaks_in_btx623_peak_25673",20,1.70976,3.75169,2.058,250,"Distal Intergenic",2,26334892,26336277,1386,1,"SORBI_3002G144666","OQU89086",271034
"2",26611165,26611470,306,"*","shr_peaks_in_btx623_peak_25674",24,1.72169,4.39212,2.48303,108,"Distal Intergenic",2,26334892,26336277,1386,1,"SORBI_3002G144666","OQU89086",276273
"2",26621125,26621517,393,"*","shr_peaks_in_btx623_peak_25675",13,1.53166,2.54449,1.3109,62,"Distal Intergenic",2,26334892,26336277,1386,1,"SORBI_3002G144666","OQU89086",286233
"2",26622680,26623637,958,"*","shr_peaks_in_btx623_peak_25676a",40,2.01653,6.79145,4.06251,188,"Distal Intergenic",2,26334892,26336277,1386,1,"SORBI_3002G144666","OQU89086",287788
"2",26622680,26623637,958,"*","shr_peaks_in_btx623_peak_25676b",18,1.67414,3.49292,1.89684,874,"Distal Intergenic",2,26334892,26336277,1386,1,"SORBI_3002G144666","OQU89086",287788
"2",26626917,26627170,254,"*","shr_peaks_in_btx623_peak_25677",25,1.8152,4.56898,2.58164,118,"Distal Intergenic",2,26334892,26336277,1386,1,"SORBI_3002G144666","OQU89086",292025
"2",26630950,26631513,564,"*","shr_peaks_in_btx623_peak_25678a",13,1.53166,2.54449,1.3109,70,"Distal Intergenic",2,26334892,26336277,1386,1,"SORBI_3002G144666","OQU89086",296058
"2",26630950,26631513,564,"*","shr_peaks_in_btx623_peak_25678b",13,1.51183,2.51568,1.3109,207,"Distal Intergenic",2,26334892,26336277,1386,1,"SORBI_3002G144666","OQU89086",296058
"2",26633742,26634507,766,"*","shr_peaks_in_btx623_peak_25679a",14,1.56728,2.76832,1.44902,139,"Distal Intergenic",2,26334892,26336277,1386,1,"SORBI_3002G144666","OQU89086",298850
"2",26633742,26634507,766,"*","shr_peaks_in_btx623_peak_25679b",22,1.74538,4.01885,2.22653,649,"Distal Intergenic",2,26334892,26336277,1386,1,"SORBI_3002G144666","OQU89086",298850
"2",26642069,26642325,257,"*","shr_peaks_in_btx623_peak_25680",31,1.92348,5.47581,3.16582,200,"Distal Intergenic",2,26334892,26336277,1386,1,"SORBI_3002G144666","OQU89086",307177
"2",26649373,26649842,470,"*","shr_peaks_in_btx623_peak_25681",24,1.781,4.29426,2.40109,168,"Distal Intergenic",2,26334892,26336277,1386,1,"SORBI_3002G144666","OQU89086",314481
"2",26658880,26659149,270,"*","shr_peaks_in_btx623_peak_25682",13,1.53166,2.54449,1.3109,80,"Distal Intergenic",2,26334892,26336277,1386,1,"SORBI_3002G144666","OQU89086",323988
"2",26661444,26661696,253,"*","shr_peaks_in_btx623_peak_25683",25,1.81296,4.55513,2.58164,194,"Distal Intergenic",2,26334892,26336277,1386,1,"SORBI_3002G144666","OQU89086",326552
"2",26675233,26676257,1025,"*","shr_peaks_in_btx623_peak_25684a",20,1.68693,3.6729,2.04825,142,"Distal Intergenic",2,26334892,26336277,1386,1,"SORBI_3002G144666","OQU89086",340341
"2",26675233,26676257,1025,"*","shr_peaks_in_btx623_peak_25684b",24,1.76963,4.22533,2.40043,549,"Distal Intergenic",2,26334892,26336277,1386,1,"SORBI_3002G144666","OQU89086",340341
"2",26675233,26676257,1025,"*","shr_peaks_in_btx623_peak_25684c",13,1.51894,2.51649,1.3109,833,"Distal Intergenic",2,26334892,26336277,1386,1,"SORBI_3002G144666","OQU89086",340341
"2",26685823,26686103,281,"*","shr_peaks_in_btx623_peak_25685",15,1.6029,3.0011,1.59164,93,"Distal Intergenic",2,27026185,27027198,1014,2,"SORBI_3002G144732","OQU89087",341095
"2",26688839,26689221,383,"*","shr_peaks_in_btx623_peak_25686",15,1.6029,3.0011,1.59164,76,"Distal Intergenic",2,27026185,27027198,1014,2,"SORBI_3002G144732","OQU89087",337977
"2",26689708,26690124,417,"*","shr_peaks_in_btx623_peak_25687",15,1.6029,3.0011,1.59164,77,"Distal Intergenic",2,27026185,27027198,1014,2,"SORBI_3002G144732","OQU89087",337074
"2",26691005,26691252,248,"*","shr_peaks_in_btx623_peak_25688",13,1.53166,2.54449,1.3109,70,"Distal Intergenic",2,27026185,27027198,1014,2,"SORBI_3002G144732","OQU89087",335946
"2",26702920,26703186,267,"*","shr_peaks_in_btx623_peak_25689",20,1.70976,3.75169,2.058,204,"Distal Intergenic",2,27026185,27027198,1014,2,"SORBI_3002G144732","OQU89087",324012
"2",26703672,26703946,275,"*","shr_peaks_in_btx623_peak_25690",17,1.63053,3.29407,1.78372,184,"Distal Intergenic",2,27026185,27027198,1014,2,"SORBI_3002G144732","OQU89087",323252
"2",26710557,26710925,369,"*","shr_peaks_in_btx623_peak_25691",20,1.70976,3.75169,2.058,107,"Distal Intergenic",2,27026185,27027198,1014,2,"SORBI_3002G144732","OQU89087",316273
"2",26719887,26720248,362,"*","shr_peaks_in_btx623_peak_25692",33,1.88284,5.80454,3.38685,189,"Distal Intergenic",2,27026185,27027198,1014,2,"SORBI_3002G144732","OQU89087",306950
"2",26741276,26741989,714,"*","shr_peaks_in_btx623_peak_25693",45,2.1372,7.47445,4.55379,283,"Distal Intergenic",2,27026185,27027198,1014,2,"SORBI_3002G144732","OQU89087",285209
"2",26747249,26747566,318,"*","shr_peaks_in_btx623_peak_25694",17,1.63852,3.24268,1.7409,231,"Distal Intergenic",2,27026185,27027198,1014,2,"SORBI_3002G144732","OQU89087",279632
"2",26749882,26750125,244,"*","shr_peaks_in_btx623_peak_25695",15,1.6029,3.0011,1.59164,219,"Distal Intergenic",2,27026185,27027198,1014,2,"SORBI_3002G144732","OQU89087",277073
"2",26757877,26758119,243,"*","shr_peaks_in_btx623_peak_25696",22,1.74538,4.01885,2.22653,211,"Distal Intergenic",2,27026185,27027198,1014,2,"SORBI_3002G144732","OQU89087",269079
"2",26790488,26791058,571,"*","shr_peaks_in_btx623_peak_25697",15,1.6029,3.0011,1.59164,96,"Distal Intergenic",2,27026185,27027198,1014,2,"SORBI_3002G144732","OQU89087",236140
"2",26791744,26792158,415,"*","shr_peaks_in_btx623_peak_25698a",18,1.62422,3.39904,1.87181,77,"Distal Intergenic",2,27026185,27027198,1014,2,"SORBI_3002G144732","OQU89087",235040
"2",26791744,26792158,415,"*","shr_peaks_in_btx623_peak_25698b",29,1.86301,5.15385,2.96335,363,"Distal Intergenic",2,27026185,27027198,1014,2,"SORBI_3002G144732","OQU89087",235040
"2",26805941,26806214,274,"*","shr_peaks_in_btx623_peak_25699",13,1.53166,2.54449,1.3109,104,"Distal Intergenic",2,27026185,27027198,1014,2,"SORBI_3002G144732","OQU89087",220984
"2",26830520,26830974,455,"*","shr_peaks_in_btx623_peak_25700",29,1.88786,5.16869,2.96335,142,"Distal Intergenic",2,27026185,27027198,1014,2,"SORBI_3002G144732","OQU89087",196224
"2",26831932,26832282,351,"*","shr_peaks_in_btx623_peak_25701a",14,1.5139,2.74213,1.44902,86,"Distal Intergenic",2,27026185,27027198,1014,2,"SORBI_3002G144732","OQU89087",194916
"2",26831932,26832282,351,"*","shr_peaks_in_btx623_peak_25701b",14,1.5139,2.74213,1.44902,175,"Distal Intergenic",2,27026185,27027198,1014,2,"SORBI_3002G144732","OQU89087",194916
"2",26841079,26841405,327,"*","shr_peaks_in_btx623_peak_25702",14,1.53176,2.7341,1.44902,308,"Distal Intergenic",2,27026185,27027198,1014,2,"SORBI_3002G144732","OQU89087",185793
"2",26846928,26847391,464,"*","shr_peaks_in_btx623_peak_25703",27,1.82265,4.75098,2.72775,301,"Distal Intergenic",2,27026185,27027198,1014,2,"SORBI_3002G144732","OQU89087",179807
"2",26854447,26854891,445,"*","shr_peaks_in_btx623_peak_25704",20,1.69362,3.658,2.03515,253,"Distal Intergenic",2,27026185,27027198,1014,2,"SORBI_3002G144732","OQU89087",172307
"2",26855647,26855891,245,"*","shr_peaks_in_btx623_peak_25705",29,1.87791,5.1049,2.96335,190,"Distal Intergenic",2,27026185,27027198,1014,2,"SORBI_3002G144732","OQU89087",171307
"2",26856148,26856530,383,"*","shr_peaks_in_btx623_peak_25706",20,1.6998,3.69383,2.058,307,"Distal Intergenic",2,27026185,27027198,1014,2,"SORBI_3002G144732","OQU89087",170668
"2",26866215,26866475,261,"*","shr_peaks_in_btx623_peak_25707",16,1.5951,3.09162,1.66745,112,"Distal Intergenic",2,27026185,27027198,1014,2,"SORBI_3002G144732","OQU89087",160723
"2",26871494,26871746,253,"*","shr_peaks_in_btx623_peak_25708",13,1.51347,2.56031,1.3245,89,"Distal Intergenic",2,27026185,27027198,1014,2,"SORBI_3002G144732","OQU89087",155452
"2",26874903,26875163,261,"*","shr_peaks_in_btx623_peak_25709",14,1.56728,2.76832,1.44902,191,"Distal Intergenic",2,27026185,27027198,1014,2,"SORBI_3002G144732","OQU89087",152035
"2",26876486,26876932,447,"*","shr_peaks_in_btx623_peak_25710",22,1.74186,3.99794,2.22653,88,"Distal Intergenic",2,27026185,27027198,1014,2,"SORBI_3002G144732","OQU89087",150266
"2",26895267,26895814,548,"*","shr_peaks_in_btx623_peak_25711",17,1.63852,3.24268,1.7409,154,"Distal Intergenic",2,27026185,27027198,1014,2,"SORBI_3002G144732","OQU89087",131384
"2",26911946,26912285,340,"*","shr_peaks_in_btx623_peak_25712",13,1.51183,2.51568,1.3109,93,"Distal Intergenic",2,27026185,27027198,1014,2,"SORBI_3002G144732","OQU89087",114913
"2",26917743,26918073,331,"*","shr_peaks_in_btx623_peak_25713",13,1.50409,2.47507,1.30168,79,"Distal Intergenic",2,27026185,27027198,1014,2,"SORBI_3002G144732","OQU89087",109125
"2",26923917,26924169,253,"*","shr_peaks_in_btx623_peak_25714",14,1.56334,2.78868,1.46503,92,"Distal Intergenic",2,27026185,27027198,1014,2,"SORBI_3002G144732","OQU89087",103029
"2",26925002,26925392,391,"*","shr_peaks_in_btx623_peak_25715a",14,1.56334,2.78868,1.46503,79,"Distal Intergenic",2,27026185,27027198,1014,2,"SORBI_3002G144732","OQU89087",101806
"2",26925002,26925392,391,"*","shr_peaks_in_btx623_peak_25715b",18,1.64371,3.46796,1.89684,117,"Distal Intergenic",2,27026185,27027198,1014,2,"SORBI_3002G144732","OQU89087",101806
"2",26925002,26925392,391,"*","shr_peaks_in_btx623_peak_25715c",17,1.63852,3.24268,1.7409,378,"Distal Intergenic",2,27026185,27027198,1014,2,"SORBI_3002G144732","OQU89087",101806
"2",26927325,26927834,510,"*","shr_peaks_in_btx623_peak_25716a",15,1.6029,3.0011,1.59164,206,"Distal Intergenic",2,27026185,27027198,1014,2,"SORBI_3002G144732","OQU89087",99364
"2",26927325,26927834,510,"*","shr_peaks_in_btx623_peak_25716b",13,1.53166,2.54449,1.3109,261,"Distal Intergenic",2,27026185,27027198,1014,2,"SORBI_3002G144732","OQU89087",99364
"2",26928844,26929126,283,"*","shr_peaks_in_btx623_peak_25717",40,2.06596,6.7793,4.05294,127,"Distal Intergenic",2,27026185,27027198,1014,2,"SORBI_3002G144732","OQU89087",98072
"2",26933537,26934021,485,"*","shr_peaks_in_btx623_peak_25718",33,1.95757,5.78038,3.3753,197,"Distal Intergenic",2,27026185,27027198,1014,2,"SORBI_3002G144732","OQU89087",93177
"2",26934865,26935138,274,"*","shr_peaks_in_btx623_peak_25719",31,1.81722,5.38739,3.15003,162,"Distal Intergenic",2,27026185,27027198,1014,2,"SORBI_3002G144732","OQU89087",92060
"2",26959089,26959441,353,"*","shr_peaks_in_btx623_peak_25720",18,1.65157,3.36506,1.84334,112,"Distal Intergenic",2,27026185,27027198,1014,2,"SORBI_3002G144732","OQU89087",67757
"2",26961931,26962283,353,"*","shr_peaks_in_btx623_peak_25721",14,1.56728,2.76832,1.44902,216,"Distal Intergenic",2,27026185,27027198,1014,2,"SORBI_3002G144732","OQU89087",64915
"2",26984600,26984882,283,"*","shr_peaks_in_btx623_peak_25722",15,1.59967,2.98366,1.59164,92,"Distal Intergenic",2,27026185,27027198,1014,2,"SORBI_3002G144732","OQU89087",42316
"2",26989402,26989739,338,"*","shr_peaks_in_btx623_peak_25723a",17,1.63852,3.24268,1.7409,114,"Distal Intergenic",2,27026185,27027198,1014,2,"SORBI_3002G144732","OQU89087",37459
"2",26989402,26989739,338,"*","shr_peaks_in_btx623_peak_25723b",17,1.63852,3.24268,1.7409,209,"Distal Intergenic",2,27026185,27027198,1014,2,"SORBI_3002G144732","OQU89087",37459
"2",26993487,26993772,286,"*","shr_peaks_in_btx623_peak_25724",31,1.92348,5.47581,3.16582,164,"Distal Intergenic",2,27026185,27027198,1014,2,"SORBI_3002G144732","OQU89087",33426
"2",27016598,27017092,495,"*","shr_peaks_in_btx623_peak_25725",33,1.9113,5.78315,3.3753,343,"Distal Intergenic",2,27026185,27027198,1014,2,"SORBI_3002G144732","OQU89087",10106
"2",27034185,27034708,524,"*","shr_peaks_in_btx623_peak_25726",15,1.6029,3.0011,1.59164,197,"Distal Intergenic",2,27026185,27027198,1014,2,"SORBI_3002G144732","OQU89087",-6987
"2",27040151,27040613,463,"*","shr_peaks_in_btx623_peak_25727",22,1.74538,4.01885,2.22653,318,"Distal Intergenic",2,27026185,27027198,1014,2,"SORBI_3002G144732","OQU89087",-12953
"2",27063196,27063635,440,"*","shr_peaks_in_btx623_peak_25728",13,1.50173,2.49752,1.3109,65,"Distal Intergenic",2,27054555,27056886,2332,1,"SORBI_3002G144800","EER96424",8641
"2",27071711,27071981,271,"*","shr_peaks_in_btx623_peak_25729",21,1.70059,3.86352,2.15259,239,"Distal Intergenic",2,27054555,27056886,2332,1,"SORBI_3002G144800","EER96424",17156
"2",27091653,27091895,243,"*","shr_peaks_in_btx623_peak_25730",15,1.6029,3.0011,1.59164,213,"Distal Intergenic",2,27094881,27096281,1401,2,"SORBI_3002G144850","OQU89088",4386
"2",27103918,27104545,628,"*","shr_peaks_in_btx623_peak_25731",25,1.81662,4.57779,2.58164,263,"Distal Intergenic",2,27094881,27096281,1401,2,"SORBI_3002G144850","OQU89088",-7637
"2",27134879,27135911,1033,"*","shr_peaks_in_btx623_peak_25732",33,1.9591,5.79055,3.3753,594,"Distal Intergenic",2,27154475,27155824,1350,1,"SORBI_3002G144900","OQU89089",-18564
"2",27141434,27141869,436,"*","shr_peaks_in_btx623_peak_25733a",17,1.63852,3.24268,1.7409,81,"Distal Intergenic",2,27154475,27155824,1350,1,"SORBI_3002G144900","OQU89089",-12606
"2",27141434,27141869,436,"*","shr_peaks_in_btx623_peak_25733b",29,1.88786,5.16869,2.96335,340,"Distal Intergenic",2,27154475,27155824,1350,1,"SORBI_3002G144900","OQU89089",-12606
"2",27145879,27146134,256,"*","shr_peaks_in_btx623_peak_25734",31,1.88522,5.45009,3.16582,102,"Distal Intergenic",2,27154475,27155824,1350,1,"SORBI_3002G144900","OQU89089",-8341
"2",27146512,27146808,297,"*","shr_peaks_in_btx623_peak_25735",25,1.81662,4.57779,2.58164,137,"Distal Intergenic",2,27154475,27155824,1350,1,"SORBI_3002G144900","OQU89089",-7667
"2",27158791,27159120,330,"*","shr_peaks_in_btx623_peak_25736",13,1.50037,2.62864,1.38184,104,"Promoter (<=1kb)",2,27158813,27164214,5402,1,"SORBI_3002G144933","OQU89090",0
"2",27163748,27164009,262,"*","shr_peaks_in_btx623_peak_25737",15,1.6029,3.0011,1.59164,115,"3' UTR",2,27158813,27164214,5402,1,"SORBI_3002G144933","OQU89090",4935
"2",27168872,27169271,400,"*","shr_peaks_in_btx623_peak_25738a",19,1.66614,3.49902,1.90233,64,"Distal Intergenic",2,27158813,27164214,5402,1,"SORBI_3002G144933","OQU89090",10059
"2",27168872,27169271,400,"*","shr_peaks_in_btx623_peak_25738b",22,1.73216,4.05712,2.25844,261,"Distal Intergenic",2,27158813,27164214,5402,1,"SORBI_3002G144933","OQU89090",10059
"2",27170354,27170732,379,"*","shr_peaks_in_btx623_peak_25739",22,1.74538,4.01885,2.22653,248,"Distal Intergenic",2,27158813,27164214,5402,1,"SORBI_3002G144933","OQU89090",11541
"2",27171957,27172215,259,"*","shr_peaks_in_btx623_peak_25740",17,1.63852,3.24268,1.7409,84,"Distal Intergenic",2,27158813,27164214,5402,1,"SORBI_3002G144933","OQU89090",13144
"2",27174563,27175298,736,"*","shr_peaks_in_btx623_peak_25741a",22,1.74538,4.01885,2.22653,199,"Distal Intergenic",2,27158813,27164214,5402,1,"SORBI_3002G144933","OQU89090",15750
"2",27174563,27175298,736,"*","shr_peaks_in_btx623_peak_25741b",27,1.85224,4.86931,2.7692,468,"Distal Intergenic",2,27158813,27164214,5402,1,"SORBI_3002G144933","OQU89090",15750
"2",27182116,27182449,334,"*","shr_peaks_in_btx623_peak_25742",31,1.92348,5.47581,3.16582,195,"Distal Intergenic",2,27192655,27197303,4649,1,"SORBI_3002G144966","OQU89091",-10206
"2",27185253,27185564,312,"*","shr_peaks_in_btx623_peak_25743",15,1.59967,2.98366,1.59164,110,"Distal Intergenic",2,27192655,27197303,4649,1,"SORBI_3002G144966","OQU89091",-7091
"2",27200549,27200822,274,"*","shr_peaks_in_btx623_peak_25744",22,1.68159,3.95889,2.22653,143,"Distal Intergenic",2,27192655,27197303,4649,1,"SORBI_3002G144966","OQU89091",7894
"2",27202953,27203377,425,"*","shr_peaks_in_btx623_peak_25745",15,1.57325,2.84172,1.51039,80,"Distal Intergenic",2,27192655,27197303,4649,1,"SORBI_3002G144966","OQU89091",10298
"2",27207712,27207972,261,"*","shr_peaks_in_btx623_peak_25746",13,1.48629,2.48193,1.30688,80,"Distal Intergenic",2,27192655,27197303,4649,1,"SORBI_3002G144966","OQU89091",15057
"2",27210197,27210518,322,"*","shr_peaks_in_btx623_peak_25747",29,1.88786,5.16869,2.96335,117,"Distal Intergenic",2,27192655,27197303,4649,1,"SORBI_3002G144966","OQU89091",17542
"2",27214441,27214712,272,"*","shr_peaks_in_btx623_peak_25748",14,1.56728,2.76832,1.44902,76,"Distal Intergenic",2,27192655,27197303,4649,1,"SORBI_3002G144966","OQU89091",21786
"2",27216561,27216857,297,"*","shr_peaks_in_btx623_peak_25749",32,1.88231,5.5785,3.25367,201,"Distal Intergenic",2,27192655,27197303,4649,1,"SORBI_3002G144966","OQU89091",23906
"2",27225368,27225795,428,"*","shr_peaks_in_btx623_peak_25750a",13,1.53166,2.54449,1.3109,208,"Distal Intergenic",2,27192655,27197303,4649,1,"SORBI_3002G144966","OQU89091",32713
"2",27225368,27225795,428,"*","shr_peaks_in_btx623_peak_25750b",13,1.53166,2.54449,1.3109,351,"Distal Intergenic",2,27192655,27197303,4649,1,"SORBI_3002G144966","OQU89091",32713
"2",27228902,27229152,251,"*","shr_peaks_in_btx623_peak_25751",17,1.63852,3.24268,1.7409,183,"Distal Intergenic",2,27192655,27197303,4649,1,"SORBI_3002G144966","OQU89091",36247
"2",27232112,27232549,438,"*","shr_peaks_in_btx623_peak_25752",20,1.68702,3.61975,2.00259,115,"Distal Intergenic",2,27192655,27197303,4649,1,"SORBI_3002G144966","OQU89091",39457
"2",27236212,27237044,833,"*","shr_peaks_in_btx623_peak_25753a",13,1.53166,2.54449,1.3109,327,"Distal Intergenic",2,27192655,27197303,4649,1,"SORBI_3002G144966","OQU89091",43557
"2",27236212,27237044,833,"*","shr_peaks_in_btx623_peak_25753b",15,1.56187,2.86251,1.52746,520,"Distal Intergenic",2,27192655,27197303,4649,1,"SORBI_3002G144966","OQU89091",43557
"2",27236212,27237044,833,"*","shr_peaks_in_btx623_peak_25753c",17,1.63852,3.24268,1.7409,788,"Distal Intergenic",2,27192655,27197303,4649,1,"SORBI_3002G144966","OQU89091",43557
"2",27254634,27254924,291,"*","shr_peaks_in_btx623_peak_25754",13,1.52864,2.6418,1.39291,225,"Distal Intergenic",2,27192655,27197303,4649,1,"SORBI_3002G144966","OQU89091",61979
"2",27266889,27267584,696,"*","shr_peaks_in_btx623_peak_25755",25,1.81662,4.57779,2.58164,542,"Distal Intergenic",2,27192655,27197303,4649,1,"SORBI_3002G144966","OQU89091",74234
"2",27270508,27270778,271,"*","shr_peaks_in_btx623_peak_25756",24,1.781,4.29426,2.40109,215,"Distal Intergenic",2,27192655,27197303,4649,1,"SORBI_3002G144966","OQU89091",77853
"2",27280766,27281222,457,"*","shr_peaks_in_btx623_peak_25757",16,1.56005,3.01435,1.60301,71,"Distal Intergenic",2,27192655,27197303,4649,1,"SORBI_3002G144966","OQU89091",88111
"2",27284238,27284506,269,"*","shr_peaks_in_btx623_peak_25758",17,1.63852,3.24268,1.7409,225,"Distal Intergenic",2,27192655,27197303,4649,1,"SORBI_3002G144966","OQU89091",91583
"2",27287465,27287774,310,"*","shr_peaks_in_btx623_peak_25759",18,1.67414,3.49292,1.89684,99,"Distal Intergenic",2,27192655,27197303,4649,1,"SORBI_3002G144966","OQU89091",94810
"2",27297281,27297914,634,"*","shr_peaks_in_btx623_peak_25760",15,1.6029,3.0011,1.59164,267,"Distal Intergenic",2,27192655,27197303,4649,1,"SORBI_3002G144966","OQU89091",104626
"2",27305416,27305905,490,"*","shr_peaks_in_btx623_peak_25761",16,1.57921,3.0862,1.6635,217,"Distal Intergenic",2,27192655,27197303,4649,1,"SORBI_3002G144966","OQU89091",112761
"2",27306630,27306871,242,"*","shr_peaks_in_btx623_peak_25762",26,1.81647,4.64417,2.63691,112,"Distal Intergenic",2,27192655,27197303,4649,1,"SORBI_3002G144966","OQU89091",113975
"2",27311813,27312212,400,"*","shr_peaks_in_btx623_peak_25763",35,1.85069,6.06036,3.59359,275,"Distal Intergenic",2,27192655,27197303,4649,1,"SORBI_3002G144966","OQU89091",119158
"2",27319928,27320854,927,"*","shr_peaks_in_btx623_peak_25764a",17,1.63852,3.24268,1.7409,366,"Distal Intergenic",2,27192655,27197303,4649,1,"SORBI_3002G144966","OQU89091",127273
"2",27319928,27320854,927,"*","shr_peaks_in_btx623_peak_25764b",13,1.53166,2.54449,1.3109,591,"Distal Intergenic",2,27192655,27197303,4649,1,"SORBI_3002G144966","OQU89091",127273
"2",27321973,27322254,282,"*","shr_peaks_in_btx623_peak_25765",29,1.88786,5.16869,2.96335,116,"Distal Intergenic",2,27192655,27197303,4649,1,"SORBI_3002G144966","OQU89091",129318
"2",27322887,27323222,336,"*","shr_peaks_in_btx623_peak_25766",13,1.53166,2.54449,1.3109,88,"Distal Intergenic",2,27192655,27197303,4649,1,"SORBI_3002G144966","OQU89091",130232
"2",27324860,27325728,869,"*","shr_peaks_in_btx623_peak_25767",50,2.19163,8.18254,5.09554,597,"Distal Intergenic",2,27192655,27197303,4649,1,"SORBI_3002G144966","OQU89091",132205
"2",27326091,27326346,256,"*","shr_peaks_in_btx623_peak_25768",48,2.13351,7.85318,4.83697,122,"Distal Intergenic",2,27192655,27197303,4649,1,"SORBI_3002G144966","OQU89091",133436
"2",27330234,27330660,427,"*","shr_peaks_in_btx623_peak_25769",15,1.54386,2.91842,1.57444,46,"Distal Intergenic",2,27192655,27197303,4649,1,"SORBI_3002G144966","OQU89091",137579
"2",27334084,27334329,246,"*","shr_peaks_in_btx623_peak_25770",17,1.61725,3.3107,1.79793,118,"Distal Intergenic",2,27192655,27197303,4649,1,"SORBI_3002G144966","OQU89091",141429
"2",27336642,27337158,517,"*","shr_peaks_in_btx623_peak_25771a",22,1.67861,3.9919,2.22653,66,"Distal Intergenic",2,27192655,27197303,4649,1,"SORBI_3002G144966","OQU89091",143987
"2",27336642,27337158,517,"*","shr_peaks_in_btx623_peak_25771b",39,1.9326,6.56882,3.92992,345,"Distal Intergenic",2,27192655,27197303,4649,1,"SORBI_3002G144966","OQU89091",143987
"2",27339367,27339635,269,"*","shr_peaks_in_btx623_peak_25772",20,1.64385,3.66459,2.04076,87,"Distal Intergenic",2,27192655,27197303,4649,1,"SORBI_3002G144966","OQU89091",146712
"2",27355471,27356350,880,"*","shr_peaks_in_btx623_peak_25773",35,1.99472,6.11279,3.59359,463,"Distal Intergenic",2,27192655,27197303,4649,1,"SORBI_3002G144966","OQU89091",162816
"2",27357577,27357851,275,"*","shr_peaks_in_btx623_peak_25774",27,1.85224,4.86931,2.7692,176,"Distal Intergenic",2,27192655,27197303,4649,1,"SORBI_3002G144966","OQU89091",164922
"2",27366219,27366775,557,"*","shr_peaks_in_btx623_peak_25775",22,1.74538,4.01885,2.22653,108,"Distal Intergenic",2,27192655,27197303,4649,1,"SORBI_3002G144966","OQU89091",173564
"2",27375411,27375818,408,"*","shr_peaks_in_btx623_peak_25776",26,1.77367,4.68823,2.67574,250,"Distal Intergenic",2,27192655,27197303,4649,1,"SORBI_3002G144966","OQU89091",182756
"2",27376743,27377596,854,"*","shr_peaks_in_btx623_peak_25777a",57,2.18127,9.0619,5.79471,127,"Distal Intergenic",2,27192655,27197303,4649,1,"SORBI_3002G144966","OQU89091",184088
"2",27376743,27377596,854,"*","shr_peaks_in_btx623_peak_25777b",20,1.66391,3.79277,2.09275,453,"Distal Intergenic",2,27192655,27197303,4649,1,"SORBI_3002G144966","OQU89091",184088
"2",27382799,27383054,256,"*","shr_peaks_in_btx623_peak_25778",26,1.78346,4.69138,2.67799,142,"Distal Intergenic",2,27192655,27197303,4649,1,"SORBI_3002G144966","OQU89091",190144
"2",27385153,27385443,291,"*","shr_peaks_in_btx623_peak_25779",36,1.95105,6.22685,3.69174,129,"Distal Intergenic",2,27192655,27197303,4649,1,"SORBI_3002G144966","OQU89091",192498
"2",27389747,27389996,250,"*","shr_peaks_in_btx623_peak_25780",20,1.6982,3.79418,2.0938,235,"Distal Intergenic",2,27575754,27582174,6421,2,"SORBI_3002G145000","EER98576",192178
"2",27399616,27400018,403,"*","shr_peaks_in_btx623_peak_25781",18,1.67414,3.49292,1.89684,218,"Distal Intergenic",2,27575754,27582174,6421,2,"SORBI_3002G145000","EER98576",182156
"2",27412131,27412416,286,"*","shr_peaks_in_btx623_peak_25782",14,1.56728,2.76832,1.44902,119,"Distal Intergenic",2,27575754,27582174,6421,2,"SORBI_3002G145000","EER98576",169758
"2",27418112,27418539,428,"*","shr_peaks_in_btx623_peak_25783",17,1.63852,3.24268,1.7409,80,"Distal Intergenic",2,27575754,27582174,6421,2,"SORBI_3002G145000","EER98576",163635
"2",27421356,27421838,483,"*","shr_peaks_in_btx623_peak_25784",13,1.53166,2.54449,1.3109,79,"Distal Intergenic",2,27575754,27582174,6421,2,"SORBI_3002G145000","EER98576",160336
"2",27426928,27427193,266,"*","shr_peaks_in_btx623_peak_25785",13,1.53166,2.54449,1.3109,80,"Distal Intergenic",2,27575754,27582174,6421,2,"SORBI_3002G145000","EER98576",154981
"2",27428681,27429781,1101,"*","shr_peaks_in_btx623_peak_25786",45,2.1372,7.47445,4.55379,504,"Distal Intergenic",2,27575754,27582174,6421,2,"SORBI_3002G145000","EER98576",152393
"2",27431515,27431801,287,"*","shr_peaks_in_btx623_peak_25787",22,1.74538,4.01885,2.22653,77,"Distal Intergenic",2,27575754,27582174,6421,2,"SORBI_3002G145000","EER98576",150373
"2",27435190,27435549,360,"*","shr_peaks_in_btx623_peak_25788",14,1.52872,2.7918,1.46752,173,"Distal Intergenic",2,27575754,27582174,6421,2,"SORBI_3002G145000","EER98576",146625
"2",27445055,27445507,453,"*","shr_peaks_in_btx623_peak_25789",18,1.67414,3.49292,1.89684,198,"Distal Intergenic",2,27575754,27582174,6421,2,"SORBI_3002G145000","EER98576",136667
"2",27448959,27449742,784,"*","shr_peaks_in_btx623_peak_25790a",18,1.67414,3.49292,1.89684,103,"Distal Intergenic",2,27575754,27582174,6421,2,"SORBI_3002G145000","EER98576",132432
"2",27448959,27449742,784,"*","shr_peaks_in_btx623_peak_25790b",15,1.6029,3.0011,1.59164,593,"Distal Intergenic",2,27575754,27582174,6421,2,"SORBI_3002G145000","EER98576",132432
"2",27457774,27458058,285,"*","shr_peaks_in_btx623_peak_25791",15,1.6029,3.0011,1.59164,124,"Distal Intergenic",2,27575754,27582174,6421,2,"SORBI_3002G145000","EER98576",124116
"2",27461731,27462001,271,"*","shr_peaks_in_btx623_peak_25792",13,1.53166,2.54449,1.3109,63,"Distal Intergenic",2,27575754,27582174,6421,2,"SORBI_3002G145000","EER98576",120173
"2",27467804,27468415,612,"*","shr_peaks_in_btx623_peak_25793a",22,1.74538,4.01885,2.22653,82,"Distal Intergenic",2,27575754,27582174,6421,2,"SORBI_3002G145000","EER98576",113759
"2",27467804,27468415,612,"*","shr_peaks_in_btx623_peak_25793b",20,1.70976,3.75169,2.058,360,"Distal Intergenic",2,27575754,27582174,6421,2,"SORBI_3002G145000","EER98576",113759
"2",27468804,27469050,247,"*","shr_peaks_in_btx623_peak_25794",33,1.9591,5.79055,3.3753,139,"Distal Intergenic",2,27575754,27582174,6421,2,"SORBI_3002G145000","EER98576",113124
"2",27471195,27471579,385,"*","shr_peaks_in_btx623_peak_25795",48,2.17282,7.8325,4.81826,240,"Distal Intergenic",2,27575754,27582174,6421,2,"SORBI_3002G145000","EER98576",110595
"2",27493361,27493887,527,"*","shr_peaks_in_btx623_peak_25796",14,1.56728,2.76832,1.44902,72,"Distal Intergenic",2,27575754,27582174,6421,2,"SORBI_3002G145000","EER98576",88287
"2",27498828,27499302,475,"*","shr_peaks_in_btx623_peak_25797",13,1.53166,2.54449,1.3109,63,"Distal Intergenic",2,27575754,27582174,6421,2,"SORBI_3002G145000","EER98576",82872
"2",27510963,27511835,873,"*","shr_peaks_in_btx623_peak_25798a",13,1.50409,2.47507,1.30168,274,"Distal Intergenic",2,27575754,27582174,6421,2,"SORBI_3002G145000","EER98576",70339
"2",27510963,27511835,873,"*","shr_peaks_in_btx623_peak_25798b",25,1.78996,4.41309,2.50204,438,"Distal Intergenic",2,27575754,27582174,6421,2,"SORBI_3002G145000","EER98576",70339
"2",27518825,27519239,415,"*","shr_peaks_in_btx623_peak_25799",66,2.31788,10.0765,6.66059,195,"Distal Intergenic",2,27575754,27582174,6421,2,"SORBI_3002G145000","EER98576",62935
"2",27573849,27574982,1134,"*","shr_peaks_in_btx623_peak_25800a",44,2.09539,7.27435,4.42995,164,"Distal Intergenic",2,27575754,27582174,6421,2,"SORBI_3002G145000","EER98576",7192
"2",27573849,27574982,1134,"*","shr_peaks_in_btx623_peak_25800b",24,1.781,4.29426,2.40109,1011,"Distal Intergenic",2,27575754,27582174,6421,2,"SORBI_3002G145000","EER98576",7192
"2",27578945,27579206,262,"*","shr_peaks_in_btx623_peak_25801",36,1.89638,6.1309,3.60789,157,"Intron (EER98576/SORBI_3002G145000, intron 2 of 2)",2,27575754,27582174,6421,2,"SORBI_3002G145000","EER98576",2968
"2",27589734,27589983,250,"*","shr_peaks_in_btx623_peak_25802",20,1.64864,3.7445,2.058,130,"Promoter (<=1kb)",2,27588914,27594683,5770,1,"SORBI_3002G145200","OQU89094",820
"2",27591487,27591795,309,"*","shr_peaks_in_btx623_peak_25803",13,1.53166,2.54449,1.3109,63,"3' UTR",2,27588914,27594683,5770,1,"SORBI_3002G145200","OQU89094",2573
"2",27607399,27607883,485,"*","shr_peaks_in_btx623_peak_25804",15,1.6029,3.0011,1.59164,119,"Distal Intergenic",2,27614736,27631416,16681,1,"SORBI_3002G145300","EER96428",-6853
"2",27609502,27609926,425,"*","shr_peaks_in_btx623_peak_25805",26,1.80495,4.63774,2.63096,120,"Distal Intergenic",2,27614736,27631416,16681,1,"SORBI_3002G145300","EER96428",-4810
"2",27616631,27617227,597,"*","shr_peaks_in_btx623_peak_25806",15,1.6029,3.0011,1.59164,65,"Promoter (1-2kb)",2,27614736,27631416,16681,1,"SORBI_3002G145300","EER96428",1895
"2",27634601,27635387,787,"*","shr_peaks_in_btx623_peak_25807",22,1.74538,4.01885,2.22653,605,"Distal Intergenic",2,27614736,27631416,16681,1,"SORBI_3002G145300","EER96428",19865
"2",27638964,27639300,337,"*","shr_peaks_in_btx623_peak_25808",27,1.85224,4.86931,2.7692,160,"Distal Intergenic",2,27614736,27631416,16681,1,"SORBI_3002G145300","EER96428",24228
"2",27650847,27651200,354,"*","shr_peaks_in_btx623_peak_25809",50,2.20844,8.19739,5.09554,243,"Distal Intergenic",2,27614736,27631416,16681,1,"SORBI_3002G145300","EER96428",36111
"2",27667480,27667790,311,"*","shr_peaks_in_btx623_peak_25810",32,1.87188,5.57782,3.25312,182,"Distal Intergenic",2,27614736,27631416,16681,1,"SORBI_3002G145300","EER96428",52744
"2",27673694,27673950,257,"*","shr_peaks_in_btx623_peak_25811",14,1.5404,2.66657,1.4137,81,"Distal Intergenic",2,27614736,27631416,16681,1,"SORBI_3002G145300","EER96428",58958
"2",27682691,27683013,323,"*","shr_peaks_in_btx623_peak_25812",29,1.88786,5.16869,2.96335,138,"Distal Intergenic",2,27614736,27631416,16681,1,"SORBI_3002G145300","EER96428",67955
"2",27691473,27691782,310,"*","shr_peaks_in_btx623_peak_25813",18,1.62422,3.39904,1.87181,267,"Distal Intergenic",2,27614736,27631416,16681,1,"SORBI_3002G145300","EER96428",76737
"2",27699363,27699858,496,"*","shr_peaks_in_btx623_peak_25814",38,1.9374,6.36736,3.81192,313,"Distal Intergenic",2,27614736,27631416,16681,1,"SORBI_3002G145300","EER96428",84627
"2",27703059,27703330,272,"*","shr_peaks_in_btx623_peak_25815",24,1.781,4.29426,2.40109,149,"Distal Intergenic",2,27614736,27631416,16681,1,"SORBI_3002G145300","EER96428",88323
"2",27705536,27705792,257,"*","shr_peaks_in_btx623_peak_25816",29,1.88786,5.16869,2.96335,109,"Distal Intergenic",2,27614736,27631416,16681,1,"SORBI_3002G145300","EER96428",90800
"2",27710074,27710710,637,"*","shr_peaks_in_btx623_peak_25817",17,1.63852,3.24268,1.7409,128,"Distal Intergenic",2,27802318,27807896,5579,1,"SORBI_3002G145400","EER96429",-91608
"2",27733842,27734154,313,"*","shr_peaks_in_btx623_peak_25818",18,1.67414,3.49292,1.89684,69,"Distal Intergenic",2,27802318,27807896,5579,1,"SORBI_3002G145400","EER96429",-68164
"2",27759745,27760292,548,"*","shr_peaks_in_btx623_peak_25819",20,1.70976,3.75169,2.058,76,"Distal Intergenic",2,27802318,27807896,5579,1,"SORBI_3002G145400","EER96429",-42026
"2",27765469,27766066,598,"*","shr_peaks_in_btx623_peak_25820",18,1.67414,3.49292,1.89684,304,"Distal Intergenic",2,27802318,27807896,5579,1,"SORBI_3002G145400","EER96429",-36252
"2",27769343,27769691,349,"*","shr_peaks_in_btx623_peak_25821",66,2.38654,10.1211,6.68059,172,"Distal Intergenic",2,27802318,27807896,5579,1,"SORBI_3002G145400","EER96429",-32627
"2",27770038,27770730,693,"*","shr_peaks_in_btx623_peak_25822a",48,2.17282,7.8325,4.81826,197,"Distal Intergenic",2,27802318,27807896,5579,1,"SORBI_3002G145400","EER96429",-31588
"2",27770038,27770730,693,"*","shr_peaks_in_btx623_peak_25822b",15,1.6029,3.0011,1.59164,679,"Distal Intergenic",2,27802318,27807896,5579,1,"SORBI_3002G145400","EER96429",-31588
"2",27771623,27772119,497,"*","shr_peaks_in_btx623_peak_25823",17,1.63852,3.24268,1.7409,77,"Distal Intergenic",2,27802318,27807896,5579,1,"SORBI_3002G145400","EER96429",-30199
"2",27778075,27778367,293,"*","shr_peaks_in_btx623_peak_25824",14,1.56728,2.76832,1.44902,75,"Distal Intergenic",2,27802318,27807896,5579,1,"SORBI_3002G145400","EER96429",-23951
"2",27779327,27779632,306,"*","shr_peaks_in_btx623_peak_25825",27,1.85224,4.86931,2.7692,160,"Distal Intergenic",2,27802318,27807896,5579,1,"SORBI_3002G145400","EER96429",-22686
"2",27781902,27782256,355,"*","shr_peaks_in_btx623_peak_25826",15,1.6029,3.0011,1.59164,81,"Distal Intergenic",2,27802318,27807896,5579,1,"SORBI_3002G145400","EER96429",-20062
"2",27782539,27782884,346,"*","shr_peaks_in_btx623_peak_25827",29,1.86534,5.02437,2.90136,120,"Distal Intergenic",2,27802318,27807896,5579,1,"SORBI_3002G145400","EER96429",-19434
"2",27796722,27797136,415,"*","shr_peaks_in_btx623_peak_25828",15,1.6029,3.0011,1.59164,37,"Distal Intergenic",2,27802318,27807896,5579,1,"SORBI_3002G145400","EER96429",-5182
"2",27797514,27797813,300,"*","shr_peaks_in_btx623_peak_25829",27,1.85224,4.86931,2.7692,202,"Distal Intergenic",2,27802318,27807896,5579,1,"SORBI_3002G145400","EER96429",-4505
"2",27800977,27801270,294,"*","shr_peaks_in_btx623_peak_25830",13,1.49815,2.58161,1.34177,76,"Promoter (1-2kb)",2,27802318,27807896,5579,1,"SORBI_3002G145400","EER96429",-1048
"2",27802130,27802458,329,"*","shr_peaks_in_btx623_peak_25831",22,1.73543,4.07721,2.27478,191,"Promoter (<=1kb)",2,27802318,27807896,5579,1,"SORBI_3002G145400","EER96429",0
"2",27808659,27809080,422,"*","shr_peaks_in_btx623_peak_25832",14,1.56728,2.76832,1.44902,153,"Distal Intergenic",2,27802318,27807896,5579,1,"SORBI_3002G145400","EER96429",6341
"2",27813457,27813796,340,"*","shr_peaks_in_btx623_peak_25833",13,1.53166,2.54449,1.3109,70,"Distal Intergenic",2,27802318,27807896,5579,1,"SORBI_3002G145400","EER96429",11139
"2",27815958,27816203,246,"*","shr_peaks_in_btx623_peak_25834",18,1.67414,3.49292,1.89684,105,"Distal Intergenic",2,27802318,27807896,5579,1,"SORBI_3002G145400","EER96429",13640
"2",27834489,27835764,1276,"*","shr_peaks_in_btx623_peak_25835a",24,1.6542,4.32716,2.42885,73,"Distal Intergenic",2,27836783,27838311,1529,2,"SORBI_3002G145500","OQU89095",2547
"2",27834489,27835764,1276,"*","shr_peaks_in_btx623_peak_25835b",17,1.5682,3.18633,1.7409,416,"Distal Intergenic",2,27836783,27838311,1529,2,"SORBI_3002G145500","OQU89095",2547
"2",27834489,27835764,1276,"*","shr_peaks_in_btx623_peak_25835c",70,2.42216,10.525,7.03351,886,"Distal Intergenic",2,27836783,27838311,1529,2,"SORBI_3002G145500","OQU89095",2547
"2",27839354,27839609,256,"*","shr_peaks_in_btx623_peak_25836",17,1.63852,3.24268,1.7409,114,"Promoter (1-2kb)",2,27836783,27838311,1529,2,"SORBI_3002G145500","OQU89095",-1043
"2",27840226,27840627,402,"*","shr_peaks_in_btx623_peak_25837a",18,1.67414,3.49292,1.89684,65,"Promoter (<=1kb)",2,27836468,27841007,4540,2,"SORBI_3002G145500","EER98577",380
"2",27840226,27840627,402,"*","shr_peaks_in_btx623_peak_25837b",17,1.6259,3.26751,1.7612,378,"Promoter (<=1kb)",2,27836468,27841007,4540,2,"SORBI_3002G145500","EER98577",380
"2",27845742,27846069,328,"*","shr_peaks_in_btx623_peak_25838",26,1.82,4.66635,2.65594,106,"Distal Intergenic",2,27836467,27842963,6497,2,"SORBI_3002G145500","KXG35200",-2779
"2",27849552,27849821,270,"*","shr_peaks_in_btx623_peak_25839",33,1.9591,5.79055,3.3753,120,"Distal Intergenic",2,27836467,27842963,6497,2,"SORBI_3002G145500","KXG35200",-6589
"2",27858822,27859132,311,"*","shr_peaks_in_btx623_peak_25840",27,1.85224,4.86931,2.7692,111,"Distal Intergenic",2,27836467,27842963,6497,2,"SORBI_3002G145500","KXG35200",-15859
"2",27859557,27860074,518,"*","shr_peaks_in_btx623_peak_25841a",13,1.53166,2.54449,1.3109,67,"Distal Intergenic",2,27836467,27842963,6497,2,"SORBI_3002G145500","KXG35200",-16594
"2",27859557,27860074,518,"*","shr_peaks_in_btx623_peak_25841b",13,1.48332,2.49852,1.3109,162,"Distal Intergenic",2,27836467,27842963,6497,2,"SORBI_3002G145500","KXG35200",-16594
"2",27867013,27867258,246,"*","shr_peaks_in_btx623_peak_25842",13,1.51183,2.51568,1.3109,99,"Distal Intergenic",2,27885655,27887496,1842,1,"SORBI_3002G145550","OQU89097",-18397
"2",27871193,27871750,558,"*","shr_peaks_in_btx623_peak_25843",17,1.63852,3.24268,1.7409,392,"Distal Intergenic",2,27885655,27887496,1842,1,"SORBI_3002G145550","OQU89097",-13905
"2",27874362,27874634,273,"*","shr_peaks_in_btx623_peak_25844",19,1.66756,3.50723,1.90735,195,"Distal Intergenic",2,27885655,27887496,1842,1,"SORBI_3002G145550","OQU89097",-11021
"2",27875840,27876226,387,"*","shr_peaks_in_btx623_peak_25845",22,1.74538,4.01885,2.22653,88,"Distal Intergenic",2,27885655,27887496,1842,1,"SORBI_3002G145550","OQU89097",-9429
"2",27880454,27882353,1900,"*","shr_peaks_in_btx623_peak_25846a",111,2.77837,14.8921,11.1059,492,"Distal Intergenic",2,27885655,27887496,1842,1,"SORBI_3002G145550","OQU89097",-3302
"2",27880454,27882353,1900,"*","shr_peaks_in_btx623_peak_25846b",15,1.6029,3.0011,1.59164,889,"Distal Intergenic",2,27885655,27887496,1842,1,"SORBI_3002G145550","OQU89097",-3302
"2",27880454,27882353,1900,"*","shr_peaks_in_btx623_peak_25846c",20,1.70976,3.75169,2.058,1137,"Distal Intergenic",2,27885655,27887496,1842,1,"SORBI_3002G145550","OQU89097",-3302
"2",27880454,27882353,1900,"*","shr_peaks_in_btx623_peak_25846d",15,1.6029,3.0011,1.59164,1517,"Distal Intergenic",2,27885655,27887496,1842,1,"SORBI_3002G145550","OQU89097",-3302
"2",27880454,27882353,1900,"*","shr_peaks_in_btx623_peak_25846e",18,1.67414,3.49292,1.89684,1849,"Distal Intergenic",2,27885655,27887496,1842,1,"SORBI_3002G145550","OQU89097",-3302
"2",27882737,27883471,735,"*","shr_peaks_in_btx623_peak_25847a",40,2.00334,6.6942,4.03612,389,"Distal Intergenic",2,27885655,27887496,1842,1,"SORBI_3002G145550","OQU89097",-2184
"2",27882737,27883471,735,"*","shr_peaks_in_btx623_peak_25847b",39,1.85396,6.65146,3.99809,636,"Distal Intergenic",2,27885655,27887496,1842,1,"SORBI_3002G145550","OQU89097",-2184
"2",27892809,27893089,281,"*","shr_peaks_in_btx623_peak_25848",24,1.71341,4.39113,2.48244,229,"Distal Intergenic",2,27885655,27887496,1842,1,"SORBI_3002G145550","OQU89097",7154
"2",27893478,27894537,1060,"*","shr_peaks_in_btx623_peak_25849a",57,2.04827,9.04167,5.77806,277,"Distal Intergenic",2,27885655,27887496,1842,1,"SORBI_3002G145550","OQU89097",7823
"2",27893478,27894537,1060,"*","shr_peaks_in_btx623_peak_25849b",71,2.1051,10.6663,7.16436,836,"Distal Intergenic",2,27885655,27887496,1842,1,"SORBI_3002G145550","OQU89097",7823
"2",27896599,27897294,696,"*","shr_peaks_in_btx623_peak_25850",101,2.26209,13.8516,10.1128,346,"Distal Intergenic",2,27885655,27887496,1842,1,"SORBI_3002G145550","OQU89097",10944
"2",27897608,27898893,1286,"*","shr_peaks_in_btx623_peak_25851a",43,1.6925,7.16188,4.33069,300,"Distal Intergenic",2,27885655,27887496,1842,1,"SORBI_3002G145550","OQU89097",11953
"2",27897608,27898893,1286,"*","shr_peaks_in_btx623_peak_25851b",218,2.57901,25.8661,21.8407,779,"Distal Intergenic",2,27885655,27887496,1842,1,"SORBI_3002G145550","OQU89097",11953
"2",27902039,27902613,575,"*","shr_peaks_in_btx623_peak_25852",73,2.43186,10.8656,7.34892,394,"Distal Intergenic",2,27885655,27887496,1842,1,"SORBI_3002G145550","OQU89097",16384
"2",27903740,27904066,327,"*","shr_peaks_in_btx623_peak_25853",42,2.08445,7.0992,4.29705,270,"Distal Intergenic",2,27885655,27887496,1842,1,"SORBI_3002G145550","OQU89097",18085
"2",27905618,27906065,448,"*","shr_peaks_in_btx623_peak_25854",50,2.20844,8.19739,5.09554,100,"Distal Intergenic",2,27885655,27887496,1842,1,"SORBI_3002G145550","OQU89097",19963
"2",27907066,27907375,310,"*","shr_peaks_in_btx623_peak_25855",15,1.6029,3.0011,1.59164,106,"Distal Intergenic",2,27885655,27887496,1842,1,"SORBI_3002G145550","OQU89097",21411
"2",27911551,27912150,600,"*","shr_peaks_in_btx623_peak_25856a",29,1.88786,5.16869,2.96335,259,"Distal Intergenic",2,27885655,27887496,1842,1,"SORBI_3002G145550","OQU89097",25896
"2",27911551,27912150,600,"*","shr_peaks_in_btx623_peak_25856b",27,1.85224,4.86931,2.7692,532,"Distal Intergenic",2,27885655,27887496,1842,1,"SORBI_3002G145550","OQU89097",25896
"2",27915495,27915808,314,"*","shr_peaks_in_btx623_peak_25857",40,2.06596,6.7793,4.05294,117,"Distal Intergenic",2,27885655,27887496,1842,1,"SORBI_3002G145550","OQU89097",29840
"2",27917159,27917412,254,"*","shr_peaks_in_btx623_peak_25858",14,1.56728,2.76832,1.44902,80,"Distal Intergenic",2,27885655,27887496,1842,1,"SORBI_3002G145550","OQU89097",31504
"2",27936547,27937053,507,"*","shr_peaks_in_btx623_peak_25859a",20,1.67659,3.7169,2.058,92,"Distal Intergenic",2,27885655,27887496,1842,1,"SORBI_3002G145550","OQU89097",50892
"2",27936547,27937053,507,"*","shr_peaks_in_btx623_peak_25859b",17,1.63852,3.24268,1.7409,311,"Distal Intergenic",2,27885655,27887496,1842,1,"SORBI_3002G145550","OQU89097",50892
"2",27937504,27937809,306,"*","shr_peaks_in_btx623_peak_25860",40,2.06596,6.7793,4.05294,160,"Distal Intergenic",2,27885655,27887496,1842,1,"SORBI_3002G145550","OQU89097",51849
"2",27939514,27940169,656,"*","shr_peaks_in_btx623_peak_25861a",15,1.56187,2.86251,1.52746,264,"Distal Intergenic",2,27885655,27887496,1842,1,"SORBI_3002G145550","OQU89097",53859
"2",27939514,27940169,656,"*","shr_peaks_in_btx623_peak_25861b",29,1.876,5.16634,2.96335,407,"Distal Intergenic",2,27885655,27887496,1842,1,"SORBI_3002G145550","OQU89097",53859
"2",27940888,27941347,460,"*","shr_peaks_in_btx623_peak_25862",22,1.69517,3.93909,2.21634,392,"Distal Intergenic",2,27885655,27887496,1842,1,"SORBI_3002G145550","OQU89097",55233
"2",27963555,27963814,260,"*","shr_peaks_in_btx623_peak_25863",35,1.93958,5.98283,3.53924,136,"Distal Intergenic",2,27885655,27887496,1842,1,"SORBI_3002G145550","OQU89097",77900
"2",27967911,27968208,298,"*","shr_peaks_in_btx623_peak_25864",22,1.74538,4.01885,2.22653,215,"Distal Intergenic",2,27885655,27887496,1842,1,"SORBI_3002G145550","OQU89097",82256
"2",27974586,27974931,346,"*","shr_peaks_in_btx623_peak_25865",33,1.94383,5.77029,3.3753,166,"Distal Intergenic",2,27885655,27887496,1842,1,"SORBI_3002G145550","OQU89097",88931
"2",27978356,27978598,243,"*","shr_peaks_in_btx623_peak_25866",20,1.70976,3.75169,2.058,103,"Distal Intergenic",2,27885655,27887496,1842,1,"SORBI_3002G145550","OQU89097",92701
"2",27980793,27981230,438,"*","shr_peaks_in_btx623_peak_25867",33,1.9591,5.79055,3.3753,261,"Distal Intergenic",2,27885655,27887496,1842,1,"SORBI_3002G145550","OQU89097",95138
"2",28023174,28023605,432,"*","shr_peaks_in_btx623_peak_25868",25,1.81662,4.57779,2.58164,339,"Distal Intergenic",2,28146041,28146479,439,1,"SORBI_3002G145600","KXG35201",-122436
"2",28027231,28027524,294,"*","shr_peaks_in_btx623_peak_25869",13,1.54385,2.64581,1.39654,164,"Distal Intergenic",2,28146041,28146479,439,1,"SORBI_3002G145600","KXG35201",-118517
"2",28044289,28045031,743,"*","shr_peaks_in_btx623_peak_25870a",21,1.69129,3.86059,2.14997,100,"Distal Intergenic",2,28146041,28146479,439,1,"SORBI_3002G145600","KXG35201",-101010
"2",28044289,28045031,743,"*","shr_peaks_in_btx623_peak_25870b",18,1.67414,3.49292,1.89684,449,"Distal Intergenic",2,28146041,28146479,439,1,"SORBI_3002G145600","KXG35201",-101010
"2",28076437,28077139,703,"*","shr_peaks_in_btx623_peak_25871",18,1.62209,3.43284,1.89684,131,"Distal Intergenic",2,28146041,28146479,439,1,"SORBI_3002G145600","KXG35201",-68902
"2",28085115,28085423,309,"*","shr_peaks_in_btx623_peak_25872",13,1.51143,2.47773,1.30304,72,"Distal Intergenic",2,28146041,28146479,439,1,"SORBI_3002G145600","KXG35201",-60618
"2",28097591,28097934,344,"*","shr_peaks_in_btx623_peak_25873",20,1.70976,3.75169,2.058,280,"Distal Intergenic",2,28146041,28146479,439,1,"SORBI_3002G145600","KXG35201",-48107
"2",28100146,28100435,290,"*","shr_peaks_in_btx623_peak_25874",14,1.56728,2.76832,1.44902,69,"Distal Intergenic",2,28146041,28146479,439,1,"SORBI_3002G145600","KXG35201",-45606
"2",28103335,28103992,658,"*","shr_peaks_in_btx623_peak_25875a",13,1.53166,2.54449,1.3109,78,"Distal Intergenic",2,28146041,28146479,439,1,"SORBI_3002G145600","KXG35201",-42049
"2",28103335,28103992,658,"*","shr_peaks_in_btx623_peak_25875b",18,1.67076,3.47375,1.89684,358,"Distal Intergenic",2,28146041,28146479,439,1,"SORBI_3002G145600","KXG35201",-42049
"2",28105480,28105780,301,"*","shr_peaks_in_btx623_peak_25876",16,1.57503,3.10362,1.67774,230,"Distal Intergenic",2,28146041,28146479,439,1,"SORBI_3002G145600","KXG35201",-40261
"2",28106291,28106537,247,"*","shr_peaks_in_btx623_peak_25877",13,1.47108,2.49362,1.3109,206,"Distal Intergenic",2,28146041,28146479,439,1,"SORBI_3002G145600","KXG35201",-39504
"2",28108454,28108784,331,"*","shr_peaks_in_btx623_peak_25878",13,1.52857,2.52876,1.3109,97,"Distal Intergenic",2,28146041,28146479,439,1,"SORBI_3002G145600","KXG35201",-37257
"2",28111826,28112362,537,"*","shr_peaks_in_btx623_peak_25879",15,1.6029,3.0011,1.59164,89,"Distal Intergenic",2,28146041,28146479,439,1,"SORBI_3002G145600","KXG35201",-33679
"2",28121162,28121650,489,"*","shr_peaks_in_btx623_peak_25880",18,1.67414,3.49292,1.89684,474,"Distal Intergenic",2,28146041,28146479,439,1,"SORBI_3002G145600","KXG35201",-24391
"2",28122221,28122807,587,"*","shr_peaks_in_btx623_peak_25881",22,1.74538,4.01885,2.22653,568,"Distal Intergenic",2,28146041,28146479,439,1,"SORBI_3002G145600","KXG35201",-23234
"2",28137752,28138109,358,"*","shr_peaks_in_btx623_peak_25882",31,1.92348,5.47581,3.16582,195,"Distal Intergenic",2,28146041,28146479,439,1,"SORBI_3002G145600","KXG35201",-7932
"2",28139179,28139502,324,"*","shr_peaks_in_btx623_peak_25883a",13,1.49683,2.50575,1.3109,151,"Distal Intergenic",2,28146041,28146479,439,1,"SORBI_3002G145600","KXG35201",-6539
"2",28139179,28139502,324,"*","shr_peaks_in_btx623_peak_25883b",13,1.49683,2.50575,1.3109,159,"Distal Intergenic",2,28146041,28146479,439,1,"SORBI_3002G145600","KXG35201",-6539
"2",28153646,28154304,659,"*","shr_peaks_in_btx623_peak_25884",14,1.56728,2.76832,1.44902,208,"Distal Intergenic",2,28146041,28146479,439,1,"SORBI_3002G145600","KXG35201",7605
"2",28164136,28164415,280,"*","shr_peaks_in_btx623_peak_25885",35,1.99472,6.11279,3.59359,194,"Distal Intergenic",2,28146041,28146479,439,1,"SORBI_3002G145600","KXG35201",18095
"2",28167034,28167695,662,"*","shr_peaks_in_btx623_peak_25886",38,2.01497,6.42604,3.81846,538,"Distal Intergenic",2,28146041,28146479,439,1,"SORBI_3002G145600","KXG35201",20993
"2",28168250,28168502,253,"*","shr_peaks_in_btx623_peak_25887",17,1.62154,3.24258,1.7409,250,"Distal Intergenic",2,28146041,28146479,439,1,"SORBI_3002G145600","KXG35201",22209
"2",28173772,28174075,304,"*","shr_peaks_in_btx623_peak_25888",19,1.61372,3.61012,1.99518,105,"Distal Intergenic",2,28146041,28146479,439,1,"SORBI_3002G145600","KXG35201",27731
"2",28180475,28180860,386,"*","shr_peaks_in_btx623_peak_25889",14,1.56728,2.76832,1.44902,65,"Distal Intergenic",2,28146041,28146479,439,1,"SORBI_3002G145600","KXG35201",34434
"2",28184306,28184987,682,"*","shr_peaks_in_btx623_peak_25890a",25,1.81662,4.57779,2.58164,149,"Distal Intergenic",2,28146041,28146479,439,1,"SORBI_3002G145600","KXG35201",38265
"2",28184306,28184987,682,"*","shr_peaks_in_btx623_peak_25890b",22,1.74538,4.01885,2.22653,590,"Distal Intergenic",2,28146041,28146479,439,1,"SORBI_3002G145600","KXG35201",38265
"2",28189866,28190322,457,"*","shr_peaks_in_btx623_peak_25891",31,1.92348,5.47581,3.16582,190,"Distal Intergenic",2,28146041,28146479,439,1,"SORBI_3002G145600","KXG35201",43825
"2",28197298,28197545,248,"*","shr_peaks_in_btx623_peak_25892",35,1.99472,6.11279,3.59359,129,"Distal Intergenic",2,28146041,28146479,439,1,"SORBI_3002G145600","KXG35201",51257
"2",28198953,28199405,453,"*","shr_peaks_in_btx623_peak_25893",24,1.781,4.29426,2.40109,105,"Distal Intergenic",2,28146041,28146479,439,1,"SORBI_3002G145600","KXG35201",52912
"2",28201444,28201846,403,"*","shr_peaks_in_btx623_peak_25894",13,1.53166,2.54449,1.3109,75,"Distal Intergenic",2,28146041,28146479,439,1,"SORBI_3002G145600","KXG35201",55403
"2",28203882,28204225,344,"*","shr_peaks_in_btx623_peak_25895",18,1.67414,3.49292,1.89684,23,"Distal Intergenic",2,28146041,28146479,439,1,"SORBI_3002G145600","KXG35201",57841
"2",28204580,28204902,323,"*","shr_peaks_in_btx623_peak_25896",15,1.6029,3.0011,1.59164,143,"Distal Intergenic",2,28146041,28146479,439,1,"SORBI_3002G145600","KXG35201",58539
"2",28220281,28220648,368,"*","shr_peaks_in_btx623_peak_25897",14,1.56728,2.76832,1.44902,66,"Distal Intergenic",2,28146041,28146479,439,1,"SORBI_3002G145600","KXG35201",74240
"2",28223345,28223624,280,"*","shr_peaks_in_btx623_peak_25898",20,1.7023,3.76363,2.0673,132,"Distal Intergenic",2,28146041,28146479,439,1,"SORBI_3002G145600","KXG35201",77304
"2",28256036,28256560,525,"*","shr_peaks_in_btx623_peak_25899",40,2.06596,6.7793,4.05294,138,"Distal Intergenic",2,28146041,28146479,439,1,"SORBI_3002G145600","KXG35201",109995
"2",28271991,28272597,607,"*","shr_peaks_in_btx623_peak_25900",14,1.56728,2.76832,1.44902,266,"Distal Intergenic",2,28146041,28146479,439,1,"SORBI_3002G145600","KXG35201",125950
"2",28273014,28273439,426,"*","shr_peaks_in_btx623_peak_25901",15,1.6029,3.0011,1.59164,141,"Distal Intergenic",2,28146041,28146479,439,1,"SORBI_3002G145600","KXG35201",126973
"2",28291530,28291936,407,"*","shr_peaks_in_btx623_peak_25902",24,1.781,4.29426,2.40109,229,"Distal Intergenic",2,28146041,28146479,439,1,"SORBI_3002G145600","KXG35201",145489
"2",28292508,28292957,450,"*","shr_peaks_in_btx623_peak_25903",17,1.63852,3.24268,1.7409,423,"Distal Intergenic",2,28146041,28146479,439,1,"SORBI_3002G145600","KXG35201",146467
"2",28301997,28302823,827,"*","shr_peaks_in_btx623_peak_25904a",14,1.56728,2.76832,1.44902,63,"Distal Intergenic",2,28146041,28146479,439,1,"SORBI_3002G145600","KXG35201",155956
"2",28301997,28302823,827,"*","shr_peaks_in_btx623_peak_25904b",43,2.047,7.19953,4.36449,369,"Distal Intergenic",2,28146041,28146479,439,1,"SORBI_3002G145600","KXG35201",155956
"2",28306273,28306581,309,"*","shr_peaks_in_btx623_peak_25905",18,1.56872,3.39477,1.86949,162,"Distal Intergenic",2,28146041,28146479,439,1,"SORBI_3002G145600","KXG35201",160232
"2",28315973,28316242,270,"*","shr_peaks_in_btx623_peak_25906",27,1.85224,4.86931,2.7692,118,"Distal Intergenic",2,28146041,28146479,439,1,"SORBI_3002G145600","KXG35201",169932
"2",28317413,28317709,297,"*","shr_peaks_in_btx623_peak_25907",15,1.6029,3.0011,1.59164,213,"Distal Intergenic",2,28146041,28146479,439,1,"SORBI_3002G145600","KXG35201",171372
"2",28323506,28323913,408,"*","shr_peaks_in_btx623_peak_25908",22,1.74538,4.01885,2.22653,112,"Distal Intergenic",2,28146041,28146479,439,1,"SORBI_3002G145600","KXG35201",177465
"2",28329301,28329740,440,"*","shr_peaks_in_btx623_peak_25909",48,2.17282,7.8325,4.81826,258,"Distal Intergenic",2,28146041,28146479,439,1,"SORBI_3002G145600","KXG35201",183260
"2",28338447,28338851,405,"*","shr_peaks_in_btx623_peak_25910",16,1.59656,3.05561,1.63685,259,"Distal Intergenic",2,28146041,28146479,439,1,"SORBI_3002G145600","KXG35201",192406
"2",28339124,28339588,465,"*","shr_peaks_in_btx623_peak_25911",17,1.63852,3.24268,1.7409,56,"Distal Intergenic",2,28146041,28146479,439,1,"SORBI_3002G145600","KXG35201",193083
"2",28340677,28341255,579,"*","shr_peaks_in_btx623_peak_25912",27,1.85224,4.86931,2.7692,110,"Distal Intergenic",2,28146041,28146479,439,1,"SORBI_3002G145600","KXG35201",194636
"2",28358064,28358575,512,"*","shr_peaks_in_btx623_peak_25913",17,1.63852,3.24268,1.7409,364,"Distal Intergenic",2,28146041,28146479,439,1,"SORBI_3002G145600","KXG35201",212023
"2",28362678,28362922,245,"*","shr_peaks_in_btx623_peak_25914",31,1.92348,5.47581,3.16582,196,"Distal Intergenic",2,28146041,28146479,439,1,"SORBI_3002G145600","KXG35201",216637
"2",28363986,28364550,565,"*","shr_peaks_in_btx623_peak_25915",15,1.6029,3.0011,1.59164,338,"Distal Intergenic",2,28146041,28146479,439,1,"SORBI_3002G145600","KXG35201",217945
"2",28373525,28374048,524,"*","shr_peaks_in_btx623_peak_25916",35,1.99472,6.11279,3.59359,116,"Distal Intergenic",2,28146041,28146479,439,1,"SORBI_3002G145600","KXG35201",227484
"2",28385336,28386032,697,"*","shr_peaks_in_btx623_peak_25917a",24,1.781,4.29426,2.40109,282,"Distal Intergenic",2,28146041,28146479,439,1,"SORBI_3002G145600","KXG35201",239295
"2",28385336,28386032,697,"*","shr_peaks_in_btx623_peak_25917b",15,1.6029,3.0011,1.59164,636,"Distal Intergenic",2,28146041,28146479,439,1,"SORBI_3002G145600","KXG35201",239295
"2",28387304,28387594,291,"*","shr_peaks_in_btx623_peak_25918",18,1.67414,3.49292,1.89684,133,"Distal Intergenic",2,28146041,28146479,439,1,"SORBI_3002G145600","KXG35201",241263
"2",28392719,28393135,417,"*","shr_peaks_in_btx623_peak_25919",38,2.03034,6.44241,3.81846,193,"Distal Intergenic",2,28146041,28146479,439,1,"SORBI_3002G145600","KXG35201",246678
"2",28396623,28396902,280,"*","shr_peaks_in_btx623_peak_25920",68,2.30865,10.3604,6.8997,120,"Distal Intergenic",2,28146041,28146479,439,1,"SORBI_3002G145600","KXG35201",250582
"2",28398258,28398532,275,"*","shr_peaks_in_btx623_peak_25921",15,1.6029,3.0011,1.59164,245,"Distal Intergenic",2,28146041,28146479,439,1,"SORBI_3002G145600","KXG35201",252217
"2",28401010,28401315,306,"*","shr_peaks_in_btx623_peak_25922",22,1.74538,4.01885,2.22653,231,"Distal Intergenic",2,28146041,28146479,439,1,"SORBI_3002G145600","KXG35201",254969
"2",28401650,28401953,304,"*","shr_peaks_in_btx623_peak_25923",24,1.781,4.29426,2.40109,207,"Distal Intergenic",2,28146041,28146479,439,1,"SORBI_3002G145600","KXG35201",255609
"2",28403875,28404183,309,"*","shr_peaks_in_btx623_peak_25924",24,1.75633,4.38824,2.47977,197,"Distal Intergenic",2,28146041,28146479,439,1,"SORBI_3002G145600","KXG35201",257834
"2",28416744,28417564,821,"*","shr_peaks_in_btx623_peak_25925a",25,1.71452,4.45496,2.53534,73,"Distal Intergenic",2,28669984,28683135,13152,2,"SORBI_3002G145800","KXG35204",265571
"2",28416744,28417564,821,"*","shr_peaks_in_btx623_peak_25925b",14,1.47158,2.77982,1.45794,393,"Distal Intergenic",2,28669984,28683135,13152,2,"SORBI_3002G145800","KXG35204",265571
"2",28418868,28419193,326,"*","shr_peaks_in_btx623_peak_25926",50,2.05693,8.20185,5.0994,118,"Distal Intergenic",2,28669984,28683135,13152,2,"SORBI_3002G145800","KXG35204",263942
"2",28421764,28422027,264,"*","shr_peaks_in_btx623_peak_25927",14,1.43276,2.71835,1.44902,69,"Distal Intergenic",2,28669984,28683135,13152,2,"SORBI_3002G145800","KXG35204",261108
"2",28423143,28424403,1261,"*","shr_peaks_in_btx623_peak_25928a",16,1.43073,3.05603,1.63723,105,"Distal Intergenic",2,28669984,28683135,13152,2,"SORBI_3002G145800","KXG35204",258732
"2",28423143,28424403,1261,"*","shr_peaks_in_btx623_peak_25928b",13,1.4008,2.59046,1.34999,461,"Distal Intergenic",2,28669984,28683135,13152,2,"SORBI_3002G145800","KXG35204",258732
"2",28423143,28424403,1261,"*","shr_peaks_in_btx623_peak_25928c",27,1.68066,4.84289,2.7692,894,"Distal Intergenic",2,28669984,28683135,13152,2,"SORBI_3002G145800","KXG35204",258732
"2",28426957,28427584,628,"*","shr_peaks_in_btx623_peak_25929a",14,1.5142,2.77968,1.4578,115,"Distal Intergenic",2,28669984,28683135,13152,2,"SORBI_3002G145800","KXG35204",255551
"2",28426957,28427584,628,"*","shr_peaks_in_btx623_peak_25929b",35,1.96885,6.1059,3.59359,477,"Distal Intergenic",2,28669984,28683135,13152,2,"SORBI_3002G145800","KXG35204",255551
"2",28428895,28429663,769,"*","shr_peaks_in_btx623_peak_25930a",25,1.5857,4.567,2.58164,110,"Distal Intergenic",2,28669984,28683135,13152,2,"SORBI_3002G145800","KXG35204",253472
"2",28428895,28429663,769,"*","shr_peaks_in_btx623_peak_25930b",13,1.39007,2.60551,1.36164,328,"Distal Intergenic",2,28669984,28683135,13152,2,"SORBI_3002G145800","KXG35204",253472
"2",28428895,28429663,769,"*","shr_peaks_in_btx623_peak_25930c",13,1.3866,2.53289,1.3109,382,"Distal Intergenic",2,28669984,28683135,13152,2,"SORBI_3002G145800","KXG35204",253472
"2",28431882,28432608,727,"*","shr_peaks_in_btx623_peak_25931a",38,2.03034,6.44241,3.81846,119,"Distal Intergenic",2,28669984,28683135,13152,2,"SORBI_3002G145800","KXG35204",250527
"2",28431882,28432608,727,"*","shr_peaks_in_btx623_peak_25931b",15,1.6029,3.0011,1.59164,492,"Distal Intergenic",2,28669984,28683135,13152,2,"SORBI_3002G145800","KXG35204",250527
"2",28440577,28441088,512,"*","shr_peaks_in_btx623_peak_25932",29,1.88786,5.16869,2.96335,236,"Distal Intergenic",2,28669984,28683135,13152,2,"SORBI_3002G145800","KXG35204",242047
"2",28452426,28452719,294,"*","shr_peaks_in_btx623_peak_25933",17,1.63852,3.24268,1.7409,92,"Distal Intergenic",2,28669984,28683135,13152,2,"SORBI_3002G145800","KXG35204",230416
"2",28453108,28453383,276,"*","shr_peaks_in_btx623_peak_25934",50,2.16786,8.11163,5.06686,155,"Distal Intergenic",2,28669984,28683135,13152,2,"SORBI_3002G145800","KXG35204",229752
"2",28456018,28456581,564,"*","shr_peaks_in_btx623_peak_25935a",15,1.59967,2.98366,1.59164,64,"Distal Intergenic",2,28669984,28683135,13152,2,"SORBI_3002G145800","KXG35204",226554
"2",28456018,28456581,564,"*","shr_peaks_in_btx623_peak_25935b",14,1.56728,2.76832,1.44902,205,"Distal Intergenic",2,28669984,28683135,13152,2,"SORBI_3002G145800","KXG35204",226554
"2",28462621,28462969,349,"*","shr_peaks_in_btx623_peak_25936",13,1.49947,2.52005,1.3109,88,"Distal Intergenic",2,28669984,28683135,13152,2,"SORBI_3002G145800","KXG35204",220166
"2",28468289,28468786,498,"*","shr_peaks_in_btx623_peak_25937",32,1.87188,5.57782,3.25312,80,"Distal Intergenic",2,28669984,28683135,13152,2,"SORBI_3002G145800","KXG35204",214349
"2",28469183,28469579,397,"*","shr_peaks_in_btx623_peak_25938",35,1.98532,6.04956,3.59359,202,"Distal Intergenic",2,28669984,28683135,13152,2,"SORBI_3002G145800","KXG35204",213556
"2",28470593,28470946,354,"*","shr_peaks_in_btx623_peak_25939",24,1.781,4.29426,2.40109,242,"Distal Intergenic",2,28669984,28683135,13152,2,"SORBI_3002G145800","KXG35204",212189
"2",28471821,28472167,347,"*","shr_peaks_in_btx623_peak_25940",20,1.70976,3.75169,2.058,180,"Distal Intergenic",2,28669984,28683135,13152,2,"SORBI_3002G145800","KXG35204",210968
"2",28473852,28474111,260,"*","shr_peaks_in_btx623_peak_25941",50,2.13259,8.04833,5.00928,99,"Distal Intergenic",2,28669984,28683135,13152,2,"SORBI_3002G145800","KXG35204",209024
"2",28475839,28476308,470,"*","shr_peaks_in_btx623_peak_25942",38,2.03034,6.44241,3.81846,371,"Distal Intergenic",2,28669984,28683135,13152,2,"SORBI_3002G145800","KXG35204",206827
"2",28477991,28478319,329,"*","shr_peaks_in_btx623_peak_25943",27,1.85224,4.86931,2.7692,249,"Distal Intergenic",2,28669984,28683135,13152,2,"SORBI_3002G145800","KXG35204",204816
"2",28481852,28482271,420,"*","shr_peaks_in_btx623_peak_25944",25,1.81662,4.57779,2.58164,279,"Distal Intergenic",2,28669984,28683135,13152,2,"SORBI_3002G145800","KXG35204",200864
"2",28489742,28489995,254,"*","shr_peaks_in_btx623_peak_25945",14,1.52872,2.7918,1.46752,177,"Distal Intergenic",2,28669984,28683135,13152,2,"SORBI_3002G145800","KXG35204",193140
"2",28500198,28500544,347,"*","shr_peaks_in_btx623_peak_25946",14,1.55315,2.77431,1.45371,76,"Distal Intergenic",2,28669984,28683135,13152,2,"SORBI_3002G145800","KXG35204",182591
"2",28520382,28520626,245,"*","shr_peaks_in_btx623_peak_25947",27,1.84851,4.84577,2.7692,174,"Distal Intergenic",2,28669984,28683135,13152,2,"SORBI_3002G145800","KXG35204",162509
"2",28526537,28528013,1477,"*","shr_peaks_in_btx623_peak_25948a",18,1.62833,3.329,1.81339,427,"Distal Intergenic",2,28669984,28683135,13152,2,"SORBI_3002G145800","KXG35204",155122
"2",28526537,28528013,1477,"*","shr_peaks_in_btx623_peak_25948b",31,1.92348,5.47581,3.16582,1299,"Distal Intergenic",2,28669984,28683135,13152,2,"SORBI_3002G145800","KXG35204",155122
"2",28537646,28537922,277,"*","shr_peaks_in_btx623_peak_25949",50,2.20844,8.19739,5.09554,199,"Distal Intergenic",2,28669984,28683135,13152,2,"SORBI_3002G145800","KXG35204",145213
"2",28539693,28539959,267,"*","shr_peaks_in_btx623_peak_25950",13,1.53166,2.54449,1.3109,64,"Distal Intergenic",2,28669984,28683135,13152,2,"SORBI_3002G145800","KXG35204",143176
"2",28547169,28548126,958,"*","shr_peaks_in_btx623_peak_25951a",15,1.6029,3.0011,1.59164,85,"Distal Intergenic",2,28669984,28683135,13152,2,"SORBI_3002G145800","KXG35204",135009
"2",28547169,28548126,958,"*","shr_peaks_in_btx623_peak_25951b",17,1.63852,3.24268,1.7409,591,"Distal Intergenic",2,28669984,28683135,13152,2,"SORBI_3002G145800","KXG35204",135009
"2",28548684,28548925,242,"*","shr_peaks_in_btx623_peak_25952",17,1.63852,3.24268,1.7409,105,"Distal Intergenic",2,28669984,28683135,13152,2,"SORBI_3002G145800","KXG35204",134210
"2",28551449,28551737,289,"*","shr_peaks_in_btx623_peak_25953",24,1.781,4.29426,2.40109,201,"Distal Intergenic",2,28669984,28683135,13152,2,"SORBI_3002G145800","KXG35204",131398
"2",28552931,28553212,282,"*","shr_peaks_in_btx623_peak_25954",18,1.67414,3.49292,1.89684,213,"Distal Intergenic",2,28669984,28683135,13152,2,"SORBI_3002G145800","KXG35204",129923
"2",28558798,28559047,250,"*","shr_peaks_in_btx623_peak_25955",17,1.63852,3.24268,1.7409,66,"Distal Intergenic",2,28669984,28683135,13152,2,"SORBI_3002G145800","KXG35204",124088
"2",28560664,28560939,276,"*","shr_peaks_in_btx623_peak_25956",15,1.6029,3.0011,1.59164,70,"Distal Intergenic",2,28669984,28683135,13152,2,"SORBI_3002G145800","KXG35204",122196
"2",28565802,28566086,285,"*","shr_peaks_in_btx623_peak_25957",22,1.74538,4.01885,2.22653,256,"Distal Intergenic",2,28669984,28683135,13152,2,"SORBI_3002G145800","KXG35204",117049
"2",28570724,28571105,382,"*","shr_peaks_in_btx623_peak_25958",17,1.63852,3.24268,1.7409,185,"Distal Intergenic",2,28669984,28683135,13152,2,"SORBI_3002G145800","KXG35204",112030
"2",28573292,28573778,487,"*","shr_peaks_in_btx623_peak_25959",15,1.6029,3.0011,1.59164,200,"Distal Intergenic",2,28669984,28683135,13152,2,"SORBI_3002G145800","KXG35204",109357
"2",28590367,28590710,344,"*","shr_peaks_in_btx623_peak_25960",18,1.64371,3.46796,1.89684,122,"Distal Intergenic",2,28669984,28683135,13152,2,"SORBI_3002G145800","KXG35204",92425
"2",28592806,28593190,385,"*","shr_peaks_in_btx623_peak_25961",13,1.53166,2.54449,1.3109,66,"Distal Intergenic",2,28669984,28683135,13152,2,"SORBI_3002G145800","KXG35204",89945
"2",28612555,28613938,1384,"*","shr_peaks_in_btx623_peak_25962",42,2.10158,7.12335,4.29705,1226,"Distal Intergenic",2,28669984,28683135,13152,2,"SORBI_3002G145800","KXG35204",69197
"2",28620904,28621302,399,"*","shr_peaks_in_btx623_peak_25963",13,1.53166,2.54449,1.3109,118,"Distal Intergenic",2,28669984,28683135,13152,2,"SORBI_3002G145800","KXG35204",61833
"2",28626430,28626856,427,"*","shr_peaks_in_btx623_peak_25964",17,1.63852,3.24268,1.7409,295,"Distal Intergenic",2,28669984,28683135,13152,2,"SORBI_3002G145800","KXG35204",56279
"2",28627261,28627999,739,"*","shr_peaks_in_btx623_peak_25965a",18,1.67414,3.49292,1.89684,58,"Distal Intergenic",2,28669984,28683135,13152,2,"SORBI_3002G145800","KXG35204",55136
"2",28627261,28627999,739,"*","shr_peaks_in_btx623_peak_25965b",13,1.53166,2.54449,1.3109,480,"Distal Intergenic",2,28669984,28683135,13152,2,"SORBI_3002G145800","KXG35204",55136
"2",28628727,28629611,885,"*","shr_peaks_in_btx623_peak_25966",15,1.6029,3.0011,1.59164,120,"Distal Intergenic",2,28669984,28683135,13152,2,"SORBI_3002G145800","KXG35204",53524
"2",28632309,28632568,260,"*","shr_peaks_in_btx623_peak_25967",22,1.74538,4.01885,2.22653,79,"Distal Intergenic",2,28669984,28683135,13152,2,"SORBI_3002G145800","KXG35204",50567
"2",28641342,28641662,321,"*","shr_peaks_in_btx623_peak_25968",24,1.781,4.29426,2.40109,229,"Distal Intergenic",2,28669984,28683135,13152,2,"SORBI_3002G145800","KXG35204",41473
"2",28644167,28644612,446,"*","shr_peaks_in_btx623_peak_25969",15,1.6029,3.0011,1.59164,199,"Distal Intergenic",2,28669984,28683135,13152,2,"SORBI_3002G145800","KXG35204",38523
"2",28655199,28655778,580,"*","shr_peaks_in_btx623_peak_25970",17,1.63852,3.24268,1.7409,548,"Distal Intergenic",2,28669984,28683135,13152,2,"SORBI_3002G145800","KXG35204",27357
"2",28663555,28664336,782,"*","shr_peaks_in_btx623_peak_25971a",73,2.45778,10.9352,7.39966,301,"Distal Intergenic",2,28669984,28683135,13152,2,"SORBI_3002G145800","KXG35204",18799
"2",28663555,28664336,782,"*","shr_peaks_in_btx623_peak_25971b",13,1.50809,2.49602,1.3109,707,"Distal Intergenic",2,28669984,28683135,13152,2,"SORBI_3002G145800","KXG35204",18799
"2",28665787,28666269,483,"*","shr_peaks_in_btx623_peak_25972a",25,1.81662,4.57779,2.58164,118,"Distal Intergenic",2,28669984,28683135,13152,2,"SORBI_3002G145800","KXG35204",16866
"2",28665787,28666269,483,"*","shr_peaks_in_btx623_peak_25972b",14,1.56728,2.76832,1.44902,388,"Distal Intergenic",2,28669984,28683135,13152,2,"SORBI_3002G145800","KXG35204",16866
"2",28666944,28667209,266,"*","shr_peaks_in_btx623_peak_25973",20,1.70976,3.75169,2.058,119,"Distal Intergenic",2,28669984,28683135,13152,2,"SORBI_3002G145800","KXG35204",15926
"2",28672626,28673579,954,"*","shr_peaks_in_btx623_peak_25974a",38,2.03034,6.44241,3.81846,143,"Exon (KXG35204/SORBI_3002G145800, exon 13 of 18)",2,28669984,28683135,13152,2,"SORBI_3002G145800","KXG35204",9556
"2",28672626,28673579,954,"*","shr_peaks_in_btx623_peak_25974b",45,2.1372,7.47445,4.55379,437,"Exon (KXG35204/SORBI_3002G145800, exon 13 of 18)",2,28669984,28683135,13152,2,"SORBI_3002G145800","KXG35204",9556
"2",28703278,28703927,650,"*","shr_peaks_in_btx623_peak_25975",33,1.9591,5.79055,3.3753,111,"Distal Intergenic",2,28669984,28683192,13209,2,"SORBI_3002G145800","OQU89098",-20086
"2",28706065,28706428,364,"*","shr_peaks_in_btx623_peak_25976",27,1.84126,4.87012,2.7692,123,"Distal Intergenic",2,28669984,28683192,13209,2,"SORBI_3002G145800","OQU89098",-22873
"2",28751749,28752130,382,"*","shr_peaks_in_btx623_peak_25977",29,1.88405,5.14427,2.96335,225,"Distal Intergenic",2,28669984,28683192,13209,2,"SORBI_3002G145800","OQU89098",-68557
"2",28757457,28757888,432,"*","shr_peaks_in_btx623_peak_25978",33,1.9591,5.79055,3.3753,168,"Distal Intergenic",2,28669984,28683192,13209,2,"SORBI_3002G145800","OQU89098",-74265
"2",28768389,28768757,369,"*","shr_peaks_in_btx623_peak_25979a",17,1.63852,3.24268,1.7409,109,"Distal Intergenic",2,28669984,28683192,13209,2,"SORBI_3002G145800","OQU89098",-85197
"2",28768389,28768757,369,"*","shr_peaks_in_btx623_peak_25979b",13,1.53166,2.54449,1.3109,186,"Distal Intergenic",2,28669984,28683192,13209,2,"SORBI_3002G145800","OQU89098",-85197
"2",28770581,28771345,765,"*","shr_peaks_in_btx623_peak_25980a",14,1.56728,2.76832,1.44902,106,"Distal Intergenic",2,28669984,28683192,13209,2,"SORBI_3002G145800","OQU89098",-87389
"2",28770581,28771345,765,"*","shr_peaks_in_btx623_peak_25980b",13,1.53166,2.54449,1.3109,626,"Distal Intergenic",2,28669984,28683192,13209,2,"SORBI_3002G145800","OQU89098",-87389
"2",28791123,28791427,305,"*","shr_peaks_in_btx623_peak_25981",18,1.58541,3.37992,1.85601,211,"Distal Intergenic",2,28669984,28683192,13209,2,"SORBI_3002G145800","OQU89098",-107931
"2",28792742,28793073,332,"*","shr_peaks_in_btx623_peak_25982",22,1.69473,4.04465,2.24742,104,"Distal Intergenic",2,28669984,28683192,13209,2,"SORBI_3002G145800","OQU89098",-109550
"2",28801346,28801855,510,"*","shr_peaks_in_btx623_peak_25983a",17,1.63852,3.24268,1.7409,81,"Distal Intergenic",2,28669984,28683192,13209,2,"SORBI_3002G145800","OQU89098",-118154
"2",28801346,28801855,510,"*","shr_peaks_in_btx623_peak_25983b",15,1.6029,3.0011,1.59164,262,"Distal Intergenic",2,28669984,28683192,13209,2,"SORBI_3002G145800","OQU89098",-118154
"2",28808255,28808541,287,"*","shr_peaks_in_btx623_peak_25984",22,1.74538,4.01885,2.22653,108,"Distal Intergenic",2,28669984,28683192,13209,2,"SORBI_3002G145800","OQU89098",-125063
"2",28818610,28819378,769,"*","shr_peaks_in_btx623_peak_25985a",18,1.62229,3.43412,1.89684,189,"Distal Intergenic",2,28669984,28683192,13209,2,"SORBI_3002G145800","OQU89098",-135418
"2",28818610,28819378,769,"*","shr_peaks_in_btx623_peak_25985b",13,1.5254,2.62436,1.3787,522,"Distal Intergenic",2,28669984,28683192,13209,2,"SORBI_3002G145800","OQU89098",-135418
"2",28831997,28832514,518,"*","shr_peaks_in_btx623_peak_25986",17,1.57327,3.17648,1.73858,71,"Distal Intergenic",2,28669984,28683192,13209,2,"SORBI_3002G145800","OQU89098",-148805
"2",28836400,28836898,499,"*","shr_peaks_in_btx623_peak_25987a",13,1.49876,2.61945,1.37414,112,"Distal Intergenic",2,28669984,28683192,13209,2,"SORBI_3002G145800","OQU89098",-153208
"2",28836400,28836898,499,"*","shr_peaks_in_btx623_peak_25987b",14,1.51359,2.70454,1.44484,244,"Distal Intergenic",2,28669984,28683192,13209,2,"SORBI_3002G145800","OQU89098",-153208
"2",28836400,28836898,499,"*","shr_peaks_in_btx623_peak_25987c",14,1.52576,2.77469,1.45399,357,"Distal Intergenic",2,28669984,28683192,13209,2,"SORBI_3002G145800","OQU89098",-153208
"2",28839700,28840374,675,"*","shr_peaks_in_btx623_peak_25988a",22,1.74538,4.01885,2.22653,98,"Distal Intergenic",2,28669984,28683192,13209,2,"SORBI_3002G145800","OQU89098",-156508
"2",28839700,28840374,675,"*","shr_peaks_in_btx623_peak_25988b",24,1.781,4.29426,2.40109,422,"Distal Intergenic",2,28669984,28683192,13209,2,"SORBI_3002G145800","OQU89098",-156508
"2",28847859,28848464,606,"*","shr_peaks_in_btx623_peak_25989a",13,1.5286,2.56649,1.32887,77,"Distal Intergenic",2,28669984,28683192,13209,2,"SORBI_3002G145800","OQU89098",-164667
"2",28847859,28848464,606,"*","shr_peaks_in_btx623_peak_25989b",22,1.73521,3.95846,2.22653,354,"Distal Intergenic",2,28669984,28683192,13209,2,"SORBI_3002G145800","OQU89098",-164667
"2",28850101,28850390,290,"*","shr_peaks_in_btx623_peak_25990",27,1.70724,4.78948,2.76125,198,"Distal Intergenic",2,28669984,28683192,13209,2,"SORBI_3002G145800","OQU89098",-166909
"2",28853162,28853462,301,"*","shr_peaks_in_btx623_peak_25991",25,1.74358,4.48364,2.55989,102,"Distal Intergenic",2,28669984,28683192,13209,2,"SORBI_3002G145800","OQU89098",-169970
"2",28863855,28864156,302,"*","shr_peaks_in_btx623_peak_25992",13,1.53166,2.54449,1.3109,66,"Distal Intergenic",2,29037648,29043667,6020,2,"SORBI_3002G146000","OQU89100",179511
"2",28873976,28874360,385,"*","shr_peaks_in_btx623_peak_25993",35,1.8998,6.08151,3.59359,247,"Distal Intergenic",2,29037648,29043667,6020,2,"SORBI_3002G146000","OQU89100",169307
"2",28875246,28875551,306,"*","shr_peaks_in_btx623_peak_25994",25,1.67915,4.57037,2.58164,108,"Distal Intergenic",2,29037648,29043667,6020,2,"SORBI_3002G146000","OQU89100",168116
"2",28884133,28884643,511,"*","shr_peaks_in_btx623_peak_25995",27,1.85224,4.86931,2.7692,108,"Distal Intergenic",2,29037648,29043667,6020,2,"SORBI_3002G146000","OQU89100",159024
"2",28893423,28893665,243,"*","shr_peaks_in_btx623_peak_25996",22,1.74538,4.01885,2.22653,163,"Distal Intergenic",2,29037648,29043667,6020,2,"SORBI_3002G146000","OQU89100",150002
"2",28893960,28894370,411,"*","shr_peaks_in_btx623_peak_25997",16,1.55762,3.12015,1.69171,249,"Distal Intergenic",2,29037648,29043667,6020,2,"SORBI_3002G146000","OQU89100",149297
"2",28903160,28904072,913,"*","shr_peaks_in_btx623_peak_25998a",22,1.74538,4.01885,2.22653,80,"Distal Intergenic",2,29037648,29043667,6020,2,"SORBI_3002G146000","OQU89100",139595
"2",28903160,28904072,913,"*","shr_peaks_in_btx623_peak_25998b",13,1.53166,2.54449,1.3109,551,"Distal Intergenic",2,29037648,29043667,6020,2,"SORBI_3002G146000","OQU89100",139595
"2",28903160,28904072,913,"*","shr_peaks_in_btx623_peak_25998c",27,1.85224,4.86931,2.7692,763,"Distal Intergenic",2,29037648,29043667,6020,2,"SORBI_3002G146000","OQU89100",139595
"2",28909284,28909611,328,"*","shr_peaks_in_btx623_peak_25999",27,1.79661,4.84452,2.7692,119,"Distal Intergenic",2,29037648,29043667,6020,2,"SORBI_3002G146000","OQU89100",134056
"2",28915865,28916321,457,"*","shr_peaks_in_btx623_peak_26000a",16,1.59656,3.05561,1.63685,117,"Distal Intergenic",2,29037648,29043667,6020,2,"SORBI_3002G146000","OQU89100",127346
"2",28915865,28916321,457,"*","shr_peaks_in_btx623_peak_26000b",24,1.781,4.29426,2.40109,252,"Distal Intergenic",2,29037648,29043667,6020,2,"SORBI_3002G146000","OQU89100",127346
"2",28917575,28917907,333,"*","shr_peaks_in_btx623_peak_26001",24,1.75633,4.38824,2.47977,250,"Distal Intergenic",2,29037648,29043667,6020,2,"SORBI_3002G146000","OQU89100",125760
"2",28918221,28918507,287,"*","shr_peaks_in_btx623_peak_26002",27,1.85224,4.86931,2.7692,144,"Distal Intergenic",2,29037648,29043667,6020,2,"SORBI_3002G146000","OQU89100",125160
"2",28918907,28919174,268,"*","shr_peaks_in_btx623_peak_26003",14,1.52866,2.67938,1.42381,118,"Distal Intergenic",2,29037648,29043667,6020,2,"SORBI_3002G146000","OQU89100",124493
"2",28924070,28924384,315,"*","shr_peaks_in_btx623_peak_26004",31,1.92348,5.47581,3.16582,110,"Distal Intergenic",2,29037648,29043667,6020,2,"SORBI_3002G146000","OQU89100",119283
"2",28924757,28925369,613,"*","shr_peaks_in_btx623_peak_26005a",17,1.63852,3.24268,1.7409,156,"Distal Intergenic",2,29037648,29043667,6020,2,"SORBI_3002G146000","OQU89100",118298
"2",28924757,28925369,613,"*","shr_peaks_in_btx623_peak_26005b",24,1.781,4.29426,2.40109,471,"Distal Intergenic",2,29037648,29043667,6020,2,"SORBI_3002G146000","OQU89100",118298
"2",28925636,28925928,293,"*","shr_peaks_in_btx623_peak_26006",37,2.00224,6.33772,3.78567,156,"Distal Intergenic",2,29037648,29043667,6020,2,"SORBI_3002G146000","OQU89100",117739
"2",28931770,28932079,310,"*","shr_peaks_in_btx623_peak_26007",24,1.781,4.29426,2.40109,248,"Distal Intergenic",2,29037648,29043667,6020,2,"SORBI_3002G146000","OQU89100",111588
"2",28951614,28952084,471,"*","shr_peaks_in_btx623_peak_26008",18,1.58541,3.37992,1.85601,98,"Distal Intergenic",2,29037648,29043667,6020,2,"SORBI_3002G146000","OQU89100",91583
"2",28954386,28954807,422,"*","shr_peaks_in_btx623_peak_26009",14,1.56334,2.78868,1.46503,75,"Distal Intergenic",2,29037648,29043667,6020,2,"SORBI_3002G146000","OQU89100",88860
"2",28955354,28955798,445,"*","shr_peaks_in_btx623_peak_26010a",14,1.56728,2.76832,1.44902,70,"Distal Intergenic",2,29037648,29043667,6020,2,"SORBI_3002G146000","OQU89100",87869
"2",28955354,28955798,445,"*","shr_peaks_in_btx623_peak_26010b",14,1.56728,2.76832,1.44902,208,"Distal Intergenic",2,29037648,29043667,6020,2,"SORBI_3002G146000","OQU89100",87869
"2",28956408,28957052,645,"*","shr_peaks_in_btx623_peak_26011a",18,1.67414,3.49292,1.89684,178,"Distal Intergenic",2,29037648,29043667,6020,2,"SORBI_3002G146000","OQU89100",86615
"2",28956408,28957052,645,"*","shr_peaks_in_btx623_peak_26011b",40,2.06596,6.7793,4.05294,497,"Distal Intergenic",2,29037648,29043667,6020,2,"SORBI_3002G146000","OQU89100",86615
"2",28958060,28958437,378,"*","shr_peaks_in_btx623_peak_26012a",30,1.84716,5.26012,3.04124,134,"Distal Intergenic",2,29037648,29043667,6020,2,"SORBI_3002G146000","OQU89100",85230
"2",28958060,28958437,378,"*","shr_peaks_in_btx623_peak_26012b",20,1.70976,3.75169,2.058,366,"Distal Intergenic",2,29037648,29043667,6020,2,"SORBI_3002G146000","OQU89100",85230
"2",28958977,28959299,323,"*","shr_peaks_in_btx623_peak_26013",19,1.67073,3.52556,1.92388,126,"Distal Intergenic",2,29037648,29043667,6020,2,"SORBI_3002G146000","OQU89100",84368
"2",28963443,28963695,253,"*","shr_peaks_in_btx623_peak_26014",29,1.88786,5.16869,2.96335,207,"Distal Intergenic",2,29037648,29043667,6020,2,"SORBI_3002G146000","OQU89100",79972
"2",28978620,28979278,659,"*","shr_peaks_in_btx623_peak_26015",13,1.53166,2.54449,1.3109,144,"Distal Intergenic",2,29037648,29043667,6020,2,"SORBI_3002G146000","OQU89100",64389
"2",29005353,29005640,288,"*","shr_peaks_in_btx623_peak_26016",29,1.88786,5.16869,2.96335,171,"Distal Intergenic",2,29037648,29043667,6020,2,"SORBI_3002G146000","OQU89100",38027
"2",29008965,29009284,320,"*","shr_peaks_in_btx623_peak_26017",20,1.70976,3.75169,2.058,280,"Distal Intergenic",2,29037648,29043667,6020,2,"SORBI_3002G146000","OQU89100",34383
"2",29009746,29010064,319,"*","shr_peaks_in_btx623_peak_26018",33,1.9591,5.79055,3.3753,162,"Distal Intergenic",2,29037648,29043667,6020,2,"SORBI_3002G146000","OQU89100",33603
"2",29015036,29015345,310,"*","shr_peaks_in_btx623_peak_26019",40,2.06596,6.7793,4.05294,192,"Distal Intergenic",2,29037648,29043667,6020,2,"SORBI_3002G146000","OQU89100",28322
"2",29024144,29024535,392,"*","shr_peaks_in_btx623_peak_26020",28,1.77167,4.9854,2.86899,147,"Distal Intergenic",2,29037648,29043667,6020,2,"SORBI_3002G146000","OQU89100",19132
"2",29027180,29027654,475,"*","shr_peaks_in_btx623_peak_26021",45,2.1372,7.47445,4.55379,188,"Distal Intergenic",2,29037648,29043667,6020,2,"SORBI_3002G146000","OQU89100",16013
"2",29028871,29029389,519,"*","shr_peaks_in_btx623_peak_26022",31,1.9196,5.45051,3.16582,201,"Distal Intergenic",2,29037648,29043667,6020,2,"SORBI_3002G146000","OQU89100",14278
"2",29034642,29035257,616,"*","shr_peaks_in_btx623_peak_26023",22,1.74538,4.01885,2.22653,404,"Distal Intergenic",2,29037648,29043667,6020,2,"SORBI_3002G146000","OQU89100",8410
"2",29059229,29059509,281,"*","shr_peaks_in_btx623_peak_26024",31,1.92348,5.47581,3.16582,164,"Distal Intergenic",2,29037648,29043667,6020,2,"SORBI_3002G146000","OQU89100",-15562
"2",29059829,29060213,385,"*","shr_peaks_in_btx623_peak_26025",33,1.9591,5.79055,3.3753,117,"Distal Intergenic",2,29037648,29043667,6020,2,"SORBI_3002G146000","OQU89100",-16162
"2",29068892,29069888,997,"*","shr_peaks_in_btx623_peak_26026a",100,2.33425,13.7513,10.0167,213,"Distal Intergenic",2,29037648,29043667,6020,2,"SORBI_3002G146000","OQU89100",-25225
"2",29068892,29069888,997,"*","shr_peaks_in_btx623_peak_26026b",100,2.13728,13.8326,10.0947,710,"Distal Intergenic",2,29037648,29043667,6020,2,"SORBI_3002G146000","OQU89100",-25225
"2",29071936,29072671,736,"*","shr_peaks_in_btx623_peak_26027a",101,2.34334,13.8532,10.1143,369,"Distal Intergenic",2,29037648,29043667,6020,2,"SORBI_3002G146000","OQU89100",-28269
"2",29071936,29072671,736,"*","shr_peaks_in_btx623_peak_26027b",30,1.64096,5.27796,3.05821,578,"Distal Intergenic",2,29037648,29043667,6020,2,"SORBI_3002G146000","OQU89100",-28269
"2",29075127,29075680,554,"*","shr_peaks_in_btx623_peak_26028a",131,2.4818,17.0382,13.18,161,"Distal Intergenic",2,29037648,29043667,6020,2,"SORBI_3002G146000","OQU89100",-31460
"2",29075127,29075680,554,"*","shr_peaks_in_btx623_peak_26028b",20,1.45422,3.74549,2.058,444,"Distal Intergenic",2,29037648,29043667,6020,2,"SORBI_3002G146000","OQU89100",-31460
"2",29076188,29077279,1092,"*","shr_peaks_in_btx623_peak_26029a",33,1.78992,5.75803,3.3753,271,"Distal Intergenic",2,29037648,29043667,6020,2,"SORBI_3002G146000","OQU89100",-32521
"2",29076188,29077279,1092,"*","shr_peaks_in_btx623_peak_26029b",29,1.81373,5.02814,2.90382,698,"Distal Intergenic",2,29037648,29043667,6020,2,"SORBI_3002G146000","OQU89100",-32521
"2",29076188,29077279,1092,"*","shr_peaks_in_btx623_peak_26029c",48,2.17282,7.8325,4.81826,1017,"Distal Intergenic",2,29037648,29043667,6020,2,"SORBI_3002G146000","OQU89100",-32521
"2",29077725,29077986,262,"*","shr_peaks_in_btx623_peak_26030",25,1.81662,4.57779,2.58164,177,"Distal Intergenic",2,29037648,29043667,6020,2,"SORBI_3002G146000","OQU89100",-34058
"2",29079748,29080098,351,"*","shr_peaks_in_btx623_peak_26031",66,2.38654,10.1211,6.68059,150,"Distal Intergenic",2,29037648,29043667,6020,2,"SORBI_3002G146000","OQU89100",-36081
"2",29081949,29082296,348,"*","shr_peaks_in_btx623_peak_26032",13,1.53166,2.54449,1.3109,98,"Distal Intergenic",2,29037648,29043667,6020,2,"SORBI_3002G146000","OQU89100",-38282
"2",29103250,29103526,277,"*","shr_peaks_in_btx623_peak_26033",24,1.781,4.29426,2.40109,188,"Distal Intergenic",2,29037648,29043667,6020,2,"SORBI_3002G146000","OQU89100",-59583
"2",29106183,29106772,590,"*","shr_peaks_in_btx623_peak_26034",17,1.63852,3.24268,1.7409,269,"Distal Intergenic",2,29037648,29043667,6020,2,"SORBI_3002G146000","OQU89100",-62516
"2",29120606,29120978,373,"*","shr_peaks_in_btx623_peak_26035",22,1.71341,3.94205,2.21799,352,"Distal Intergenic",2,29172553,29173249,697,1,"SORBI_3002G146100","KXG35210",-51575
"2",29124194,29124469,276,"*","shr_peaks_in_btx623_peak_26036",31,1.92348,5.47581,3.16582,119,"Distal Intergenic",2,29172553,29173249,697,1,"SORBI_3002G146100","KXG35210",-48084
"2",29125364,29126487,1124,"*","shr_peaks_in_btx623_peak_26037a",15,1.6029,3.0011,1.59164,90,"Distal Intergenic",2,29172553,29173249,697,1,"SORBI_3002G146100","KXG35210",-46066
"2",29125364,29126487,1124,"*","shr_peaks_in_btx623_peak_26037b",14,1.56728,2.76832,1.44902,854,"Distal Intergenic",2,29172553,29173249,697,1,"SORBI_3002G146100","KXG35210",-46066
"2",29132732,29133180,449,"*","shr_peaks_in_btx623_peak_26038",18,1.62229,3.43412,1.89684,74,"Distal Intergenic",2,29172553,29173249,697,1,"SORBI_3002G146100","KXG35210",-39373
"2",29135350,29136060,711,"*","shr_peaks_in_btx623_peak_26039a",18,1.64622,3.43358,1.89684,180,"Distal Intergenic",2,29172553,29173249,697,1,"SORBI_3002G146100","KXG35210",-36493
"2",29135350,29136060,711,"*","shr_peaks_in_btx623_peak_26039b",19,1.65876,3.60835,1.99379,490,"Distal Intergenic",2,29172553,29173249,697,1,"SORBI_3002G146100","KXG35210",-36493
"2",29143461,29143925,465,"*","shr_peaks_in_btx623_peak_26040",23,1.75486,4.13597,2.32534,106,"Distal Intergenic",2,29172553,29173249,697,1,"SORBI_3002G146100","KXG35210",-28628
"2",29145168,29145583,416,"*","shr_peaks_in_btx623_peak_26041",29,1.88786,5.16869,2.96335,91,"Distal Intergenic",2,29172553,29173249,697,1,"SORBI_3002G146100","KXG35210",-26970
"2",29177269,29177765,497,"*","shr_peaks_in_btx623_peak_26042",17,1.57414,3.14006,1.70802,201,"Distal Intergenic",2,29172553,29173249,697,1,"SORBI_3002G146100","KXG35210",4716
"2",29182642,29183069,428,"*","shr_peaks_in_btx623_peak_26043",25,1.81662,4.57779,2.58164,398,"Distal Intergenic",2,29172553,29173249,697,1,"SORBI_3002G146100","KXG35210",10089
"2",29193532,29194201,670,"*","shr_peaks_in_btx623_peak_26044a",13,1.53166,2.54449,1.3109,93,"Distal Intergenic",2,29172553,29173249,697,1,"SORBI_3002G146100","KXG35210",20979
"2",29193532,29194201,670,"*","shr_peaks_in_btx623_peak_26044b",17,1.61448,3.15606,1.72152,443,"Distal Intergenic",2,29172553,29173249,697,1,"SORBI_3002G146100","KXG35210",20979
"2",29201272,29201532,261,"*","shr_peaks_in_btx623_peak_26045",24,1.73357,4.29922,2.40466,241,"Distal Intergenic",2,29172553,29173249,697,1,"SORBI_3002G146100","KXG35210",28719
"2",29206993,29207486,494,"*","shr_peaks_in_btx623_peak_26046",13,1.5117,2.58658,1.34629,223,"Distal Intergenic",2,29172553,29173249,697,1,"SORBI_3002G146100","KXG35210",34440
"2",29227688,29228080,393,"*","shr_peaks_in_btx623_peak_26047",13,1.49683,2.50575,1.3109,81,"Distal Intergenic",2,29172553,29173249,697,1,"SORBI_3002G146100","KXG35210",55135
"2",29233042,29233508,467,"*","shr_peaks_in_btx623_peak_26048",38,2.03034,6.44241,3.81846,99,"Distal Intergenic",2,29172553,29173249,697,1,"SORBI_3002G146100","KXG35210",60489
"2",29234667,29235019,353,"*","shr_peaks_in_btx623_peak_26049",29,1.84096,5.07763,2.94593,207,"Distal Intergenic",2,29172553,29173249,697,1,"SORBI_3002G146100","KXG35210",62114
"2",29235278,29235586,309,"*","shr_peaks_in_btx623_peak_26050",17,1.63852,3.24268,1.7409,110,"Distal Intergenic",2,29172553,29173249,697,1,"SORBI_3002G146100","KXG35210",62725
"2",29236026,29236532,507,"*","shr_peaks_in_btx623_peak_26051",29,1.88002,5.11843,2.96335,365,"Distal Intergenic",2,29172553,29173249,697,1,"SORBI_3002G146100","KXG35210",63473
"2",29238355,29238604,250,"*","shr_peaks_in_btx623_peak_26052",32,1.88643,5.53303,3.21356,109,"Distal Intergenic",2,29172553,29173249,697,1,"SORBI_3002G146100","KXG35210",65802
"2",29240004,29240258,255,"*","shr_peaks_in_btx623_peak_26053",18,1.60592,3.33374,1.81724,223,"Distal Intergenic",2,29172553,29173249,697,1,"SORBI_3002G146100","KXG35210",67451
"2",29247980,29248583,604,"*","shr_peaks_in_btx623_peak_26054a",20,1.70976,3.75169,2.058,205,"Distal Intergenic",2,29172553,29173249,697,1,"SORBI_3002G146100","KXG35210",75427
"2",29247980,29248583,604,"*","shr_peaks_in_btx623_peak_26054b",18,1.67414,3.49292,1.89684,441,"Distal Intergenic",2,29172553,29173249,697,1,"SORBI_3002G146100","KXG35210",75427
"2",29305064,29305435,372,"*","shr_peaks_in_btx623_peak_26055",13,1.51183,2.51568,1.3109,230,"Distal Intergenic",2,29172553,29173249,697,1,"SORBI_3002G146100","KXG35210",132511
"2",29312805,29313118,314,"*","shr_peaks_in_btx623_peak_26056",20,1.70976,3.75169,2.058,86,"Distal Intergenic",2,29172553,29173249,697,1,"SORBI_3002G146100","KXG35210",140252
"2",29316732,29317188,457,"*","shr_peaks_in_btx623_peak_26057",14,1.56728,2.76832,1.44902,80,"Distal Intergenic",2,29172553,29173249,697,1,"SORBI_3002G146100","KXG35210",144179
"2",29337689,29338285,597,"*","shr_peaks_in_btx623_peak_26058",33,1.9591,5.79055,3.3753,469,"Distal Intergenic",2,29490500,29495206,4707,1,"SORBI_3002G146200","KXG35211",-152215
"2",29340230,29340506,277,"*","shr_peaks_in_btx623_peak_26059",15,1.6029,3.0011,1.59164,170,"Distal Intergenic",2,29490500,29495206,4707,1,"SORBI_3002G146200","KXG35211",-149994
"2",29348445,29348771,327,"*","shr_peaks_in_btx623_peak_26060",17,1.6235,3.15964,1.72432,114,"Distal Intergenic",2,29490500,29495206,4707,1,"SORBI_3002G146200","KXG35211",-141729
"2",29349236,29350016,781,"*","shr_peaks_in_btx623_peak_26061a",20,1.70976,3.75169,2.058,92,"Distal Intergenic",2,29490500,29495206,4707,1,"SORBI_3002G146200","KXG35211",-140484
"2",29349236,29350016,781,"*","shr_peaks_in_btx623_peak_26061b",20,1.7023,3.76363,2.0673,543,"Distal Intergenic",2,29490500,29495206,4707,1,"SORBI_3002G146200","KXG35211",-140484
"2",29350585,29350936,352,"*","shr_peaks_in_btx623_peak_26062",14,1.55398,2.77882,1.45731,260,"Distal Intergenic",2,29490500,29495206,4707,1,"SORBI_3002G146200","KXG35211",-139564
"2",29374894,29375173,280,"*","shr_peaks_in_btx623_peak_26063",29,1.84096,5.07763,2.94593,179,"Distal Intergenic",2,29490500,29495206,4707,1,"SORBI_3002G146200","KXG35211",-115327
"2",29379698,29380005,308,"*","shr_peaks_in_btx623_peak_26064",15,1.57011,2.90822,1.56564,91,"Distal Intergenic",2,29490500,29495206,4707,1,"SORBI_3002G146200","KXG35211",-110495
"2",29380849,29381553,705,"*","shr_peaks_in_btx623_peak_26065",19,1.61866,3.50442,1.90601,363,"Distal Intergenic",2,29490500,29495206,4707,1,"SORBI_3002G146200","KXG35211",-108947
"2",29383877,29384150,274,"*","shr_peaks_in_btx623_peak_26066",22,1.69522,4.1021,2.29605,187,"Distal Intergenic",2,29490500,29495206,4707,1,"SORBI_3002G146200","KXG35211",-106350
"2",29390083,29390375,293,"*","shr_peaks_in_btx623_peak_26067",27,1.85224,4.86931,2.7692,128,"Distal Intergenic",2,29490500,29495206,4707,1,"SORBI_3002G146200","KXG35211",-100125
"2",29398610,29398984,375,"*","shr_peaks_in_btx623_peak_26068",14,1.51449,2.81717,1.48972,5,"Distal Intergenic",2,29490500,29495206,4707,1,"SORBI_3002G146200","KXG35211",-91516
"2",29403572,29404121,550,"*","shr_peaks_in_btx623_peak_26069",15,1.6029,3.0011,1.59164,159,"Distal Intergenic",2,29490500,29495206,4707,1,"SORBI_3002G146200","KXG35211",-86379
"2",29404423,29404735,313,"*","shr_peaks_in_btx623_peak_26070",13,1.5286,2.56649,1.32887,306,"Distal Intergenic",2,29490500,29495206,4707,1,"SORBI_3002G146200","KXG35211",-85765
"2",29417273,29417544,272,"*","shr_peaks_in_btx623_peak_26071",13,1.48592,2.61224,1.36763,144,"Distal Intergenic",2,29490500,29495206,4707,1,"SORBI_3002G146200","KXG35211",-72956
"2",29418232,29418760,529,"*","shr_peaks_in_btx623_peak_26072a",24,1.77741,4.27247,2.40109,160,"Distal Intergenic",2,29490500,29495206,4707,1,"SORBI_3002G146200","KXG35211",-71740
"2",29418232,29418760,529,"*","shr_peaks_in_btx623_peak_26072b",14,1.56728,2.76832,1.44902,417,"Distal Intergenic",2,29490500,29495206,4707,1,"SORBI_3002G146200","KXG35211",-71740
"2",29419162,29419778,617,"*","shr_peaks_in_btx623_peak_26073",29,1.88786,5.16869,2.96335,290,"Distal Intergenic",2,29490500,29495206,4707,1,"SORBI_3002G146200","KXG35211",-70722
"2",29421813,29422314,502,"*","shr_peaks_in_btx623_peak_26074",24,1.72945,4.32999,2.42933,158,"Distal Intergenic",2,29490500,29495206,4707,1,"SORBI_3002G146200","KXG35211",-68186
"2",29432337,29433064,728,"*","shr_peaks_in_btx623_peak_26075a",29,1.87544,5.16264,2.96335,120,"Distal Intergenic",2,29490500,29495206,4707,1,"SORBI_3002G146200","KXG35211",-57436
"2",29432337,29433064,728,"*","shr_peaks_in_btx623_peak_26075b",13,1.54,2.62574,1.37931,428,"Distal Intergenic",2,29490500,29495206,4707,1,"SORBI_3002G146200","KXG35211",-57436
"2",29437476,29437775,300,"*","shr_peaks_in_btx623_peak_26076",14,1.47703,2.72028,1.44902,166,"Distal Intergenic",2,29490500,29495206,4707,1,"SORBI_3002G146200","KXG35211",-52725
"2",29444045,29444305,261,"*","shr_peaks_in_btx623_peak_26077",17,1.63053,3.29407,1.78372,202,"Distal Intergenic",2,29490500,29495206,4707,1,"SORBI_3002G146200","KXG35211",-46195
"2",29448633,29449139,507,"*","shr_peaks_in_btx623_peak_26078a",16,1.56784,3.10187,1.67702,198,"Distal Intergenic",2,29490500,29495206,4707,1,"SORBI_3002G146200","KXG35211",-41361
"2",29448633,29449139,507,"*","shr_peaks_in_btx623_peak_26078b",16,1.55762,3.12015,1.69171,347,"Distal Intergenic",2,29490500,29495206,4707,1,"SORBI_3002G146200","KXG35211",-41361
"2",29458140,29458449,310,"*","shr_peaks_in_btx623_peak_26079",31,1.92348,5.47581,3.16582,197,"Distal Intergenic",2,29490500,29495206,4707,1,"SORBI_3002G146200","KXG35211",-32051
"2",29465358,29465601,244,"*","shr_peaks_in_btx623_peak_26080",18,1.67414,3.49292,1.89684,130,"Distal Intergenic",2,29490500,29495206,4707,1,"SORBI_3002G146200","KXG35211",-24899
"2",29470561,29471202,642,"*","shr_peaks_in_btx623_peak_26081",40,2.06596,6.7793,4.05294,149,"Distal Intergenic",2,29490500,29495206,4707,1,"SORBI_3002G146200","KXG35211",-19298
"2",29491692,29492440,749,"*","shr_peaks_in_btx623_peak_26082a",22,1.74538,4.01885,2.22653,136,"Promoter (1-2kb)",2,29490500,29495206,4707,1,"SORBI_3002G146200","KXG35211",1192
"2",29491692,29492440,749,"*","shr_peaks_in_btx623_peak_26082b",22,1.74538,4.01885,2.22653,373,"Promoter (1-2kb)",2,29490500,29495206,4707,1,"SORBI_3002G146200","KXG35211",1192
"2",29491692,29492440,749,"*","shr_peaks_in_btx623_peak_26082c",15,1.6029,3.0011,1.59164,700,"Promoter (1-2kb)",2,29490500,29495206,4707,1,"SORBI_3002G146200","KXG35211",1192
"2",29493542,29493818,277,"*","shr_peaks_in_btx623_peak_26083",23,1.72381,4.12059,2.31198,87,"3' UTR",2,29490500,29495206,4707,1,"SORBI_3002G146200","KXG35211",3042
"2",29494181,29494696,516,"*","shr_peaks_in_btx623_peak_26084",15,1.6029,3.0011,1.59164,499,"3' UTR",2,29490500,29495206,4707,1,"SORBI_3002G146200","KXG35211",3681
"2",29495350,29495899,550,"*","shr_peaks_in_btx623_peak_26085",17,1.63232,3.2564,1.75329,77,"3' UTR",2,29490500,29495206,4707,1,"SORBI_3002G146200","KXG35211",4850
"2",29507466,29507709,244,"*","shr_peaks_in_btx623_peak_26086",29,1.88786,5.16869,2.96335,120,"Exon (KXG35214/SORBI_3002G146300, exon 4 of 5)",2,29505264,29509851,4588,2,"SORBI_3002G146300","KXG35212",2142
"2",29522359,29522672,314,"*","shr_peaks_in_btx623_peak_26087",16,1.60555,3.06067,1.6413,76,"Distal Intergenic",2,29504817,29510441,5625,2,"SORBI_3002G146300","KXG35213",-11918
"2",29530089,29530701,613,"*","shr_peaks_in_btx623_peak_26088",17,1.63852,3.24268,1.7409,37,"Distal Intergenic",2,29504817,29510441,5625,2,"SORBI_3002G146300","KXG35213",-19648
"2",29531741,29532227,487,"*","shr_peaks_in_btx623_peak_26089",13,1.53665,2.64668,1.39688,69,"Distal Intergenic",2,29504817,29510441,5625,2,"SORBI_3002G146300","KXG35213",-21300
"2",29533404,29534203,800,"*","shr_peaks_in_btx623_peak_26090a",20,1.67122,3.63228,2.01412,72,"Distal Intergenic",2,29554021,29555486,1466,2,"SORBI_3002G146400","KXG35215",21283
"2",29533404,29534203,800,"*","shr_peaks_in_btx623_peak_26090b",14,1.52866,2.67938,1.42381,524,"Distal Intergenic",2,29554021,29555486,1466,2,"SORBI_3002G146400","KXG35215",21283
"2",29535669,29536315,647,"*","shr_peaks_in_btx623_peak_26091a",13,1.53166,2.54449,1.3109,74,"Distal Intergenic",2,29554021,29555486,1466,2,"SORBI_3002G146400","KXG35215",19171
"2",29535669,29536315,647,"*","shr_peaks_in_btx623_peak_26091b",25,1.81662,4.57779,2.58164,356,"Distal Intergenic",2,29554021,29555486,1466,2,"SORBI_3002G146400","KXG35215",19171
"2",29535669,29536315,647,"*","shr_peaks_in_btx623_peak_26091c",14,1.56728,2.76832,1.44902,605,"Distal Intergenic",2,29554021,29555486,1466,2,"SORBI_3002G146400","KXG35215",19171
"2",29538076,29538873,798,"*","shr_peaks_in_btx623_peak_26092a",15,1.6029,3.0011,1.59164,118,"Distal Intergenic",2,29554021,29555486,1466,2,"SORBI_3002G146400","KXG35215",16613
"2",29538076,29538873,798,"*","shr_peaks_in_btx623_peak_26092b",22,1.74538,4.01885,2.22653,401,"Distal Intergenic",2,29554021,29555486,1466,2,"SORBI_3002G146400","KXG35215",16613
"2",29542998,29543475,478,"*","shr_peaks_in_btx623_peak_26093",13,1.51221,2.55357,1.31862,166,"Distal Intergenic",2,29554021,29555486,1466,2,"SORBI_3002G146400","KXG35215",12011
"2",29545867,29546293,427,"*","shr_peaks_in_btx623_peak_26094",13,1.53046,2.53838,1.3109,60,"Distal Intergenic",2,29554021,29555486,1466,2,"SORBI_3002G146400","KXG35215",9193
"2",29551493,29551898,406,"*","shr_peaks_in_btx623_peak_26095",33,1.9591,5.79055,3.3753,272,"Distal Intergenic",2,29554021,29555486,1466,2,"SORBI_3002G146400","KXG35215",3588
"2",29561055,29561419,365,"*","shr_peaks_in_btx623_peak_26096",25,1.79511,4.50989,2.58164,181,"Distal Intergenic",2,29554021,29555486,1466,2,"SORBI_3002G146400","KXG35215",-5569
"2",29570076,29570367,292,"*","shr_peaks_in_btx623_peak_26097",20,1.70976,3.75169,2.058,88,"Distal Intergenic",2,29554021,29555486,1466,2,"SORBI_3002G146400","KXG35215",-14590
"2",29609817,29610064,248,"*","shr_peaks_in_btx623_peak_26098",20,1.70976,3.75169,2.058,219,"Distal Intergenic",2,29554021,29555486,1466,2,"SORBI_3002G146400","KXG35215",-54331
"2",29623613,29623960,348,"*","shr_peaks_in_btx623_peak_26099",14,1.56728,2.76832,1.44902,103,"Distal Intergenic",2,29554021,29555486,1466,2,"SORBI_3002G146400","KXG35215",-68127
"2",29627491,29627745,255,"*","shr_peaks_in_btx623_peak_26100",18,1.67414,3.49292,1.89684,90,"Distal Intergenic",2,29554021,29555486,1466,2,"SORBI_3002G146400","KXG35215",-72005
"2",29639818,29640174,357,"*","shr_peaks_in_btx623_peak_26101",13,1.53166,2.54449,1.3109,74,"Distal Intergenic",2,29554021,29555486,1466,2,"SORBI_3002G146400","KXG35215",-84332
"2",29645987,29646405,419,"*","shr_peaks_in_btx623_peak_26102",24,1.76155,4.23791,2.40109,288,"Distal Intergenic",2,29554021,29555486,1466,2,"SORBI_3002G146400","KXG35215",-90501
"2",29650281,29650798,518,"*","shr_peaks_in_btx623_peak_26103",22,1.74186,3.99794,2.22653,320,"Distal Intergenic",2,29554021,29555486,1466,2,"SORBI_3002G146400","KXG35215",-94795
"2",29662832,29663094,263,"*","shr_peaks_in_btx623_peak_26104",17,1.63263,3.21009,1.7409,72,"Distal Intergenic",2,29554021,29555486,1466,2,"SORBI_3002G146400","KXG35215",-107346
"2",29668413,29668939,527,"*","shr_peaks_in_btx623_peak_26105",13,1.53166,2.54449,1.3109,382,"Distal Intergenic",2,29554021,29555486,1466,2,"SORBI_3002G146400","KXG35215",-112927
"2",29675400,29676016,617,"*","shr_peaks_in_btx623_peak_26106",24,1.74485,4.31385,2.41657,550,"Distal Intergenic",2,29554021,29555486,1466,2,"SORBI_3002G146400","KXG35215",-119914
"2",29680903,29681330,428,"*","shr_peaks_in_btx623_peak_26107",32,1.92268,5.62786,3.29601,238,"Distal Intergenic",2,29554021,29555486,1466,2,"SORBI_3002G146400","KXG35215",-125417
"2",29708066,29708559,494,"*","shr_peaks_in_btx623_peak_26108",32,1.87627,5.60932,3.28118,181,"Distal Intergenic",2,29554021,29555486,1466,2,"SORBI_3002G146400","KXG35215",-152580
"2",29722191,29722780,590,"*","shr_peaks_in_btx623_peak_26109a",14,1.5139,2.74213,1.44902,122,"Distal Intergenic",2,29886078,29888405,2328,2,"SORBI_3002G146501","OQU89101",165625
"2",29722191,29722780,590,"*","shr_peaks_in_btx623_peak_26109b",14,1.5139,2.74213,1.44902,235,"Distal Intergenic",2,29886078,29888405,2328,2,"SORBI_3002G146501","OQU89101",165625
"2",29723268,29723617,350,"*","shr_peaks_in_btx623_peak_26110",14,1.56728,2.76832,1.44902,117,"Distal Intergenic",2,29886078,29888405,2328,2,"SORBI_3002G146501","OQU89101",164788
"2",29724566,29724978,413,"*","shr_peaks_in_btx623_peak_26111a",14,1.53137,2.73193,1.44902,164,"Distal Intergenic",2,29886078,29888405,2328,2,"SORBI_3002G146501","OQU89101",163427
"2",29724566,29724978,413,"*","shr_peaks_in_btx623_peak_26111b",14,1.53137,2.73193,1.44902,290,"Distal Intergenic",2,29886078,29888405,2328,2,"SORBI_3002G146501","OQU89101",163427
"2",29725787,29726475,689,"*","shr_peaks_in_btx623_peak_26112",50,2.20844,8.19739,5.09554,137,"Distal Intergenic",2,29886078,29888405,2328,2,"SORBI_3002G146501","OQU89101",161930
"2",29728540,29729041,502,"*","shr_peaks_in_btx623_peak_26113",24,1.781,4.29426,2.40109,203,"Distal Intergenic",2,29886078,29888405,2328,2,"SORBI_3002G146501","OQU89101",159364
"2",29729587,29729848,262,"*","shr_peaks_in_btx623_peak_26114",27,1.85224,4.86931,2.7692,137,"Distal Intergenic",2,29886078,29888405,2328,2,"SORBI_3002G146501","OQU89101",158557
"2",29742988,29743285,298,"*","shr_peaks_in_btx623_peak_26115",33,1.9591,5.79055,3.3753,250,"Distal Intergenic",2,29886078,29888405,2328,2,"SORBI_3002G146501","OQU89101",145120
"2",29760859,29761265,407,"*","shr_peaks_in_btx623_peak_26116",48,2.17282,7.8325,4.81826,277,"Distal Intergenic",2,29886078,29888405,2328,2,"SORBI_3002G146501","OQU89101",127140
"2",29767310,29767663,354,"*","shr_peaks_in_btx623_peak_26117",25,1.81662,4.57779,2.58164,184,"Distal Intergenic",2,29886078,29888405,2328,2,"SORBI_3002G146501","OQU89101",120742
"2",29772026,29772702,677,"*","shr_peaks_in_btx623_peak_26118",13,1.53166,2.54449,1.3109,504,"Distal Intergenic",2,29886078,29888405,2328,2,"SORBI_3002G146501","OQU89101",115703
"2",29775353,29775973,621,"*","shr_peaks_in_btx623_peak_26119",14,1.54476,2.80695,1.48015,242,"Distal Intergenic",2,29886078,29888405,2328,2,"SORBI_3002G146501","OQU89101",112432
"2",29788947,29789631,685,"*","shr_peaks_in_btx623_peak_26120",15,1.54137,2.90366,1.56164,438,"Distal Intergenic",2,29886078,29888405,2328,2,"SORBI_3002G146501","OQU89101",98774
"2",29800235,29800578,344,"*","shr_peaks_in_btx623_peak_26121",29,1.80389,5.02556,2.90191,156,"Distal Intergenic",2,29886078,29888405,2328,2,"SORBI_3002G146501","OQU89101",87827
"2",29818492,29818842,351,"*","shr_peaks_in_btx623_peak_26122",53,2.24406,8.56902,5.38613,106,"Distal Intergenic",2,29886078,29888405,2328,2,"SORBI_3002G146501","OQU89101",69563
"2",29828723,29829189,467,"*","shr_peaks_in_btx623_peak_26123a",13,1.53166,2.54449,1.3109,115,"Distal Intergenic",2,29886078,29888405,2328,2,"SORBI_3002G146501","OQU89101",59216
"2",29828723,29829189,467,"*","shr_peaks_in_btx623_peak_26123b",22,1.74538,4.01885,2.22653,227,"Distal Intergenic",2,29886078,29888405,2328,2,"SORBI_3002G146501","OQU89101",59216
"2",29833546,29833913,368,"*","shr_peaks_in_btx623_peak_26124",18,1.67414,3.49292,1.89684,263,"Distal Intergenic",2,29886078,29888405,2328,2,"SORBI_3002G146501","OQU89101",54492
"2",29852980,29853446,467,"*","shr_peaks_in_btx623_peak_26125",40,2.03784,6.76657,4.05294,163,"Distal Intergenic",2,29886078,29888405,2328,2,"SORBI_3002G146501","OQU89101",34959
"2",29863063,29863378,316,"*","shr_peaks_in_btx623_peak_26126",18,1.64884,3.39928,1.87181,166,"Distal Intergenic",2,29886078,29888405,2328,2,"SORBI_3002G146501","OQU89101",25027
"2",29874744,29875165,422,"*","shr_peaks_in_btx623_peak_26127",31,1.92348,5.47581,3.16582,247,"Distal Intergenic",2,29886078,29888405,2328,2,"SORBI_3002G146501","OQU89101",13240
"2",29906599,29907031,433,"*","shr_peaks_in_btx623_peak_26128a",31,1.88173,5.35207,3.11929,81,"Distal Intergenic",2,29901639,29902533,895,1,"SORBI_3002G146701","OQU89103",4960
"2",29906599,29907031,433,"*","shr_peaks_in_btx623_peak_26128b",37,1.97727,6.24882,3.71148,371,"Distal Intergenic",2,29901639,29902533,895,1,"SORBI_3002G146701","OQU89103",4960
"2",29927840,29928158,319,"*","shr_peaks_in_btx623_peak_26129a",15,1.6029,3.0011,1.59164,84,"Distal Intergenic",2,29901639,29902533,895,1,"SORBI_3002G146701","OQU89103",26201
"2",29927840,29928158,319,"*","shr_peaks_in_btx623_peak_26129b",13,1.53166,2.54449,1.3109,164,"Distal Intergenic",2,29901639,29902533,895,1,"SORBI_3002G146701","OQU89103",26201
"2",29932623,29932870,248,"*","shr_peaks_in_btx623_peak_26130",19,1.66157,3.57454,1.96481,116,"Distal Intergenic",2,29901639,29902533,895,1,"SORBI_3002G146701","OQU89103",30984
"2",29937148,29937476,329,"*","shr_peaks_in_btx623_peak_26131",43,2.0881,7.22157,4.38441,121,"Distal Intergenic",2,29901639,29902533,895,1,"SORBI_3002G146701","OQU89103",35509
"2",29947150,29947868,719,"*","shr_peaks_in_btx623_peak_26132a",40,2.06596,6.7793,4.05294,110,"Distal Intergenic",2,29901639,29902533,895,1,"SORBI_3002G146701","OQU89103",45511
"2",29947150,29947868,719,"*","shr_peaks_in_btx623_peak_26132b",29,1.88786,5.16869,2.96335,285,"Distal Intergenic",2,29901639,29902533,895,1,"SORBI_3002G146701","OQU89103",45511
"2",29947150,29947868,719,"*","shr_peaks_in_btx623_peak_26132c",13,1.53166,2.54449,1.3109,521,"Distal Intergenic",2,29901639,29902533,895,1,"SORBI_3002G146701","OQU89103",45511
"2",29952008,29952480,473,"*","shr_peaks_in_btx623_peak_26133",20,1.70976,3.75169,2.058,390,"Distal Intergenic",2,29901639,29902533,895,1,"SORBI_3002G146701","OQU89103",50369
"2",29955924,29956527,604,"*","shr_peaks_in_btx623_peak_26134",14,1.56728,2.76832,1.44902,314,"Distal Intergenic",2,29901639,29902533,895,1,"SORBI_3002G146701","OQU89103",54285
"2",29957055,29957427,373,"*","shr_peaks_in_btx623_peak_26135",13,1.53166,2.54449,1.3109,72,"Distal Intergenic",2,29901639,29902533,895,1,"SORBI_3002G146701","OQU89103",55416
"2",29961346,29961606,261,"*","shr_peaks_in_btx623_peak_26136",33,1.9591,5.79055,3.3753,110,"Distal Intergenic",2,29901639,29902533,895,1,"SORBI_3002G146701","OQU89103",59707
"2",29965480,29965823,344,"*","shr_peaks_in_btx623_peak_26137",25,1.81662,4.57779,2.58164,115,"Distal Intergenic",2,29901639,29902533,895,1,"SORBI_3002G146701","OQU89103",63841
"2",29969180,29969544,365,"*","shr_peaks_in_btx623_peak_26138",13,1.53166,2.54449,1.3109,68,"Distal Intergenic",2,29901639,29902533,895,1,"SORBI_3002G146701","OQU89103",67541
"2",29992116,29992812,697,"*","shr_peaks_in_btx623_peak_26139a",20,1.70976,3.75169,2.058,117,"Distal Intergenic",2,29901639,29902533,895,1,"SORBI_3002G146701","OQU89103",90477
"2",29992116,29992812,697,"*","shr_peaks_in_btx623_peak_26139b",15,1.6029,3.0011,1.59164,420,"Distal Intergenic",2,29901639,29902533,895,1,"SORBI_3002G146701","OQU89103",90477
"2",29995873,29996201,329,"*","shr_peaks_in_btx623_peak_26140",17,1.63852,3.24268,1.7409,254,"Distal Intergenic",2,29901639,29902533,895,1,"SORBI_3002G146701","OQU89103",94234
"2",30000393,30000992,600,"*","shr_peaks_in_btx623_peak_26141a",15,1.6029,3.0011,1.59164,133,"Distal Intergenic",2,29901639,29902533,895,1,"SORBI_3002G146701","OQU89103",98754
"2",30000393,30000992,600,"*","shr_peaks_in_btx623_peak_26141b",22,1.74538,4.01885,2.22653,397,"Distal Intergenic",2,29901639,29902533,895,1,"SORBI_3002G146701","OQU89103",98754
"2",30006190,30006988,799,"*","shr_peaks_in_btx623_peak_26142",24,1.781,4.29426,2.40109,679,"Distal Intergenic",2,29901639,29902533,895,1,"SORBI_3002G146701","OQU89103",104551
"2",30008024,30008922,899,"*","shr_peaks_in_btx623_peak_26143a",25,1.81418,4.56266,2.58164,288,"Distal Intergenic",2,29901639,29902533,895,1,"SORBI_3002G146701","OQU89103",106385
"2",30008024,30008922,899,"*","shr_peaks_in_btx623_peak_26143b",14,1.55292,2.69311,1.43566,667,"Distal Intergenic",2,29901639,29902533,895,1,"SORBI_3002G146701","OQU89103",106385
"2",30016167,30016631,465,"*","shr_peaks_in_btx623_peak_26144a",23,1.73806,4.1523,2.33806,274,"Distal Intergenic",2,29901639,29902533,895,1,"SORBI_3002G146701","OQU89103",114528
"2",30016167,30016631,465,"*","shr_peaks_in_btx623_peak_26144b",15,1.60165,2.99432,1.59164,417,"Distal Intergenic",2,29901639,29902533,895,1,"SORBI_3002G146701","OQU89103",114528
"2",30027114,30027490,377,"*","shr_peaks_in_btx623_peak_26145",25,1.77149,4.42407,2.51095,175,"Distal Intergenic",2,30141668,30142911,1244,2,"SORBI_3002G146800","KXG35218",115421
"2",30035706,30036332,627,"*","shr_peaks_in_btx623_peak_26146a",17,1.63379,3.31278,1.79982,207,"Distal Intergenic",2,30141668,30142911,1244,2,"SORBI_3002G146800","KXG35218",106579
"2",30035706,30036332,627,"*","shr_peaks_in_btx623_peak_26146b",27,1.82619,4.84191,2.7692,498,"Distal Intergenic",2,30141668,30142911,1244,2,"SORBI_3002G146800","KXG35218",106579
"2",30064951,30066302,1352,"*","shr_peaks_in_btx623_peak_26147a",27,1.85224,4.86931,2.7692,206,"Distal Intergenic",2,30141668,30142911,1244,2,"SORBI_3002G146800","KXG35218",76609
"2",30064951,30066302,1352,"*","shr_peaks_in_btx623_peak_26147b",14,1.56728,2.76832,1.44902,1034,"Distal Intergenic",2,30141668,30142911,1244,2,"SORBI_3002G146800","KXG35218",76609
"2",30074336,30074807,472,"*","shr_peaks_in_btx623_peak_26148",57,2.25987,9.02935,5.76654,244,"Distal Intergenic",2,30141668,30142911,1244,2,"SORBI_3002G146800","KXG35218",68104
"2",30102970,30103778,809,"*","shr_peaks_in_btx623_peak_26149a",40,2.06179,6.75046,4.05294,145,"Distal Intergenic",2,30141668,30142911,1244,2,"SORBI_3002G146800","KXG35218",39133
"2",30102970,30103778,809,"*","shr_peaks_in_btx623_peak_26149b",20,1.6066,3.78677,2.08721,702,"Distal Intergenic",2,30141668,30142911,1244,2,"SORBI_3002G146800","KXG35218",39133
"2",30105270,30105582,313,"*","shr_peaks_in_btx623_peak_26150",14,1.56728,2.76832,1.44902,86,"Distal Intergenic",2,30141668,30142911,1244,2,"SORBI_3002G146800","KXG35218",37329
"2",30112113,30112747,635,"*","shr_peaks_in_btx623_peak_26151",33,1.9591,5.79055,3.3753,509,"Distal Intergenic",2,30141668,30142911,1244,2,"SORBI_3002G146800","KXG35218",30164
"2",30116037,30116688,652,"*","shr_peaks_in_btx623_peak_26152a",20,1.70976,3.75169,2.058,154,"Distal Intergenic",2,30141668,30142911,1244,2,"SORBI_3002G146800","KXG35218",26223
"2",30116037,30116688,652,"*","shr_peaks_in_btx623_peak_26152b",13,1.53166,2.54449,1.3109,468,"Distal Intergenic",2,30141668,30142911,1244,2,"SORBI_3002G146800","KXG35218",26223
"2",30120967,30121395,429,"*","shr_peaks_in_btx623_peak_26153",13,1.53166,2.54449,1.3109,70,"Distal Intergenic",2,30141668,30142911,1244,2,"SORBI_3002G146800","KXG35218",21516
"2",30128010,30128378,369,"*","shr_peaks_in_btx623_peak_26154",17,1.61218,3.23483,1.7409,79,"Distal Intergenic",2,30141668,30142911,1244,2,"SORBI_3002G146800","KXG35218",14533
"2",30132124,30132591,468,"*","shr_peaks_in_btx623_peak_26155",13,1.53166,2.54449,1.3109,59,"Distal Intergenic",2,30141668,30142911,1244,2,"SORBI_3002G146800","KXG35218",10320
"2",30140496,30141057,562,"*","shr_peaks_in_btx623_peak_26156",31,1.92348,5.47581,3.16582,236,"Promoter (1-2kb)",2,30141668,30142911,1244,2,"SORBI_3002G146800","KXG35218",1854
"2",30144375,30144660,286,"*","shr_peaks_in_btx623_peak_26157",15,1.6029,3.0011,1.59164,63,"Promoter (1-2kb)",2,30141668,30142911,1244,2,"SORBI_3002G146800","KXG35218",-1464
"2",30149451,30150607,1157,"*","shr_peaks_in_btx623_peak_26158a",20,1.70976,3.75169,2.058,139,"Distal Intergenic",2,30141668,30142911,1244,2,"SORBI_3002G146800","KXG35218",-6540
"2",30149451,30150607,1157,"*","shr_peaks_in_btx623_peak_26158b",14,1.56728,2.76832,1.44902,563,"Distal Intergenic",2,30141668,30142911,1244,2,"SORBI_3002G146800","KXG35218",-6540
"2",30153197,30153512,316,"*","shr_peaks_in_btx623_peak_26159",48,2.17282,7.8325,4.81826,137,"Distal Intergenic",2,30141668,30142911,1244,2,"SORBI_3002G146800","KXG35218",-10286
"2",30172363,30172711,349,"*","shr_peaks_in_btx623_peak_26160",18,1.67414,3.49292,1.89684,110,"Distal Intergenic",2,30141668,30142911,1244,2,"SORBI_3002G146800","KXG35218",-29452
"2",30182014,30182294,281,"*","shr_peaks_in_btx623_peak_26161",35,1.99472,6.11279,3.59359,165,"Distal Intergenic",2,30141668,30142911,1244,2,"SORBI_3002G146800","KXG35218",-39103
"2",30188480,30188808,329,"*","shr_peaks_in_btx623_peak_26162",18,1.67414,3.49292,1.89684,63,"Distal Intergenic",2,30232394,30234364,1971,2,"SORBI_3002G146900","KXG35219",45556
"2",30204942,30205441,500,"*","shr_peaks_in_btx623_peak_26163",17,1.63852,3.24268,1.7409,138,"Distal Intergenic",2,30232394,30234364,1971,2,"SORBI_3002G146900","KXG35219",28923
"2",30207737,30208078,342,"*","shr_peaks_in_btx623_peak_26164",13,1.5286,2.56649,1.32887,70,"Distal Intergenic",2,30232394,30234364,1971,2,"SORBI_3002G146900","KXG35219",26286
"2",30208605,30209178,574,"*","shr_peaks_in_btx623_peak_26165",13,1.53166,2.54449,1.3109,87,"Distal Intergenic",2,30232394,30234364,1971,2,"SORBI_3002G146900","KXG35219",25186
"2",30210889,30211285,397,"*","shr_peaks_in_btx623_peak_26166",13,1.53166,2.54449,1.3109,77,"Distal Intergenic",2,30232394,30234364,1971,2,"SORBI_3002G146900","KXG35219",23079
"2",30233596,30233865,270,"*","shr_peaks_in_btx623_peak_26167",29,1.876,5.16634,2.96335,85,"Promoter (<=1kb)",2,30232394,30234364,1971,2,"SORBI_3002G146900","KXG35219",499
"2",30243782,30244294,513,"*","shr_peaks_in_btx623_peak_26168a",18,1.66672,3.45082,1.89684,95,"Distal Intergenic",2,30232394,30234364,1971,2,"SORBI_3002G146900","KXG35219",-9418
"2",30243782,30244294,513,"*","shr_peaks_in_btx623_peak_26168b",38,2.02625,6.41446,3.81846,449,"Distal Intergenic",2,30232394,30234364,1971,2,"SORBI_3002G146900","KXG35219",-9418
"2",30247141,30247664,524,"*","shr_peaks_in_btx623_peak_26169",31,1.92348,5.47581,3.16582,371,"Distal Intergenic",2,30232394,30234364,1971,2,"SORBI_3002G146900","KXG35219",-12777
"2",30248199,30248519,321,"*","shr_peaks_in_btx623_peak_26170",13,1.53166,2.54449,1.3109,67,"Distal Intergenic",2,30232394,30234364,1971,2,"SORBI_3002G146900","KXG35219",-13835
"2",30250398,30250706,309,"*","shr_peaks_in_btx623_peak_26171",37,1.97925,6.34741,3.7947,114,"Distal Intergenic",2,30232394,30234364,1971,2,"SORBI_3002G146900","KXG35219",-16034
"2",30254369,30255061,693,"*","shr_peaks_in_btx623_peak_26172",15,1.6029,3.0011,1.59164,88,"Distal Intergenic",2,30232394,30234364,1971,2,"SORBI_3002G146900","KXG35219",-20005
"2",30258033,30259095,1063,"*","shr_peaks_in_btx623_peak_26173a",22,1.74538,4.01885,2.22653,104,"Distal Intergenic",2,30232394,30234364,1971,2,"SORBI_3002G146900","KXG35219",-23669
"2",30258033,30259095,1063,"*","shr_peaks_in_btx623_peak_26173b",60,2.3153,9.33214,6.0071,492,"Distal Intergenic",2,30232394,30234364,1971,2,"SORBI_3002G146900","KXG35219",-23669
"2",30258033,30259095,1063,"*","shr_peaks_in_btx623_peak_26173c",18,1.65157,3.36506,1.84334,814,"Distal Intergenic",2,30232394,30234364,1971,2,"SORBI_3002G146900","KXG35219",-23669
"2",30261149,30261947,799,"*","shr_peaks_in_btx623_peak_26174a",13,1.53166,2.54449,1.3109,74,"Distal Intergenic",2,30232394,30234364,1971,2,"SORBI_3002G146900","KXG35219",-26785
"2",30261149,30261947,799,"*","shr_peaks_in_btx623_peak_26174b",22,1.74538,4.01885,2.22653,623,"Distal Intergenic",2,30232394,30234364,1971,2,"SORBI_3002G146900","KXG35219",-26785
"2",30271498,30271864,367,"*","shr_peaks_in_btx623_peak_26175",21,1.68626,3.82939,2.1231,102,"Distal Intergenic",2,30232394,30234364,1971,2,"SORBI_3002G146900","KXG35219",-37134
"2",30281314,30281917,604,"*","shr_peaks_in_btx623_peak_26176a",19,1.6511,3.51204,1.9117,103,"Distal Intergenic",2,30232394,30234364,1971,2,"SORBI_3002G146900","KXG35219",-46950
"2",30281314,30281917,604,"*","shr_peaks_in_btx623_peak_26176b",13,1.50562,2.51831,1.3109,413,"Distal Intergenic",2,30232394,30234364,1971,2,"SORBI_3002G146900","KXG35219",-46950
"2",30290985,30291474,490,"*","shr_peaks_in_btx623_peak_26177a",18,1.63231,3.40011,1.87243,84,"Distal Intergenic",2,30232394,30234364,1971,2,"SORBI_3002G146900","KXG35219",-56621
"2",30290985,30291474,490,"*","shr_peaks_in_btx623_peak_26177b",16,1.61448,3.10983,1.68326,245,"Distal Intergenic",2,30232394,30234364,1971,2,"SORBI_3002G146900","KXG35219",-56621
"2",30295005,30295458,454,"*","shr_peaks_in_btx623_peak_26178",35,1.99472,6.11279,3.59359,122,"Distal Intergenic",2,30232394,30234364,1971,2,"SORBI_3002G146900","KXG35219",-60641
"2",30299329,30299619,291,"*","shr_peaks_in_btx623_peak_26179",29,1.88786,5.16869,2.96335,140,"Distal Intergenic",2,30232394,30234364,1971,2,"SORBI_3002G146900","KXG35219",-64965
"2",30310674,30310966,293,"*","shr_peaks_in_btx623_peak_26180",20,1.70976,3.75169,2.058,225,"Distal Intergenic",2,30232394,30234364,1971,2,"SORBI_3002G146900","KXG35219",-76310
"2",30324836,30325162,327,"*","shr_peaks_in_btx623_peak_26181",14,1.52872,2.7918,1.46752,64,"Distal Intergenic",2,30232394,30234364,1971,2,"SORBI_3002G146900","KXG35219",-90472
"2",30331509,30331968,460,"*","shr_peaks_in_btx623_peak_26182a",17,1.63852,3.24268,1.7409,67,"Distal Intergenic",2,30232394,30234364,1971,2,"SORBI_3002G146900","KXG35219",-97145
"2",30331509,30331968,460,"*","shr_peaks_in_btx623_peak_26182b",20,1.70085,3.75505,2.06055,227,"Distal Intergenic",2,30232394,30234364,1971,2,"SORBI_3002G146900","KXG35219",-97145
"2",30334964,30335274,311,"*","shr_peaks_in_btx623_peak_26183",40,2.00639,6.80416,4.07379,200,"Distal Intergenic",2,30232394,30234364,1971,2,"SORBI_3002G146900","KXG35219",-100600
"2",30337976,30338631,656,"*","shr_peaks_in_btx623_peak_26184a",48,2.17282,7.8325,4.81826,134,"Distal Intergenic",2,30232394,30234364,1971,2,"SORBI_3002G146900","KXG35219",-103612
"2",30337976,30338631,656,"*","shr_peaks_in_btx623_peak_26184b",17,1.63852,3.24268,1.7409,522,"Distal Intergenic",2,30232394,30234364,1971,2,"SORBI_3002G146900","KXG35219",-103612
"2",30348706,30349246,541,"*","shr_peaks_in_btx623_peak_26185a",18,1.67414,3.49292,1.89684,173,"Distal Intergenic",2,30232394,30234364,1971,2,"SORBI_3002G146900","KXG35219",-114342
"2",30348706,30349246,541,"*","shr_peaks_in_btx623_peak_26185b",29,1.88786,5.16869,2.96335,451,"Distal Intergenic",2,30232394,30234364,1971,2,"SORBI_3002G146900","KXG35219",-114342
"2",30370127,30370464,338,"*","shr_peaks_in_btx623_peak_26186",13,1.53166,2.54449,1.3109,89,"Distal Intergenic",2,30232394,30234364,1971,2,"SORBI_3002G146900","KXG35219",-135763
"2",30373090,30373349,260,"*","shr_peaks_in_btx623_peak_26187",13,1.53166,2.54449,1.3109,61,"Distal Intergenic",2,30232394,30234364,1971,2,"SORBI_3002G146900","KXG35219",-138726
"2",30373939,30374508,570,"*","shr_peaks_in_btx623_peak_26188",33,1.9591,5.79055,3.3753,119,"Distal Intergenic",2,30232394,30234364,1971,2,"SORBI_3002G146900","KXG35219",-139575
"2",30377434,30377928,495,"*","shr_peaks_in_btx623_peak_26189",37,1.99234,6.26904,3.72681,189,"Distal Intergenic",2,30232394,30234364,1971,2,"SORBI_3002G146900","KXG35219",-143070
"2",30380302,30380634,333,"*","shr_peaks_in_btx623_peak_26190",25,1.7806,4.48222,2.55856,298,"Distal Intergenic",2,30232394,30234364,1971,2,"SORBI_3002G146900","KXG35219",-145938
"2",30384514,30385117,604,"*","shr_peaks_in_btx623_peak_26191a",13,1.53166,2.54449,1.3109,100,"Distal Intergenic",2,30232394,30234364,1971,2,"SORBI_3002G146900","KXG35219",-150150
"2",30384514,30385117,604,"*","shr_peaks_in_btx623_peak_26191b",13,1.53166,2.54449,1.3109,522,"Distal Intergenic",2,30232394,30234364,1971,2,"SORBI_3002G146900","KXG35219",-150150
"2",30392845,30393103,259,"*","shr_peaks_in_btx623_peak_26192",27,1.85224,4.86931,2.7692,170,"Distal Intergenic",2,30232394,30234364,1971,2,"SORBI_3002G146900","KXG35219",-158481
"2",30406117,30406373,257,"*","shr_peaks_in_btx623_peak_26193",13,1.5286,2.56649,1.32887,144,"Distal Intergenic",2,30232394,30234364,1971,2,"SORBI_3002G146900","KXG35219",-171753
"2",30410559,30410937,379,"*","shr_peaks_in_btx623_peak_26194",30,1.88929,5.32799,3.09881,175,"Distal Intergenic",2,30232394,30234364,1971,2,"SORBI_3002G146900","KXG35219",-176195
"2",30438270,30438818,549,"*","shr_peaks_in_btx623_peak_26195a",25,1.81662,4.57779,2.58164,182,"Distal Intergenic",2,30232394,30234364,1971,2,"SORBI_3002G146900","KXG35219",-203906
"2",30438270,30438818,549,"*","shr_peaks_in_btx623_peak_26195b",18,1.67414,3.49292,1.89684,384,"Distal Intergenic",2,30232394,30234364,1971,2,"SORBI_3002G146900","KXG35219",-203906
"2",30465142,30465413,272,"*","shr_peaks_in_btx623_peak_26196",20,1.67981,3.68379,2.05645,198,"Distal Intergenic",2,30232394,30234364,1971,2,"SORBI_3002G146900","KXG35219",-230778
"2",30465678,30465919,242,"*","shr_peaks_in_btx623_peak_26197",24,1.781,4.29426,2.40109,196,"Distal Intergenic",2,30232394,30234364,1971,2,"SORBI_3002G146900","KXG35219",-231314
"2",30472017,30472360,344,"*","shr_peaks_in_btx623_peak_26198",20,1.70976,3.75169,2.058,95,"Distal Intergenic",2,30232394,30234364,1971,2,"SORBI_3002G146900","KXG35219",-237653
"2",30483812,30484271,460,"*","shr_peaks_in_btx623_peak_26199",42,2.0074,6.98666,4.23215,177,"Distal Intergenic",2,30232394,30234364,1971,2,"SORBI_3002G146900","KXG35219",-249448
"2",30493658,30493906,249,"*","shr_peaks_in_btx623_peak_26200",15,1.54763,2.86231,1.52746,76,"Distal Intergenic",2,30232394,30234364,1971,2,"SORBI_3002G146900","KXG35219",-259294
"2",30505497,30505757,261,"*","shr_peaks_in_btx623_peak_26201",19,1.65876,3.60835,1.99379,131,"Distal Intergenic",2,30232394,30234364,1971,2,"SORBI_3002G146900","KXG35219",-271133
"2",30508149,30508454,306,"*","shr_peaks_in_btx623_peak_26202",17,1.6259,3.26751,1.7612,69,"Distal Intergenic",2,30232394,30234364,1971,2,"SORBI_3002G146900","KXG35219",-273785
"2",30510913,30511236,324,"*","shr_peaks_in_btx623_peak_26203",13,1.50985,2.64754,1.39766,73,"Distal Intergenic",2,30232394,30234364,1971,2,"SORBI_3002G146900","KXG35219",-276549
"2",30513764,30514844,1081,"*","shr_peaks_in_btx623_peak_26204a",27,1.85224,4.86931,2.7692,112,"Distal Intergenic",2,30232394,30234364,1971,2,"SORBI_3002G146900","KXG35219",-279400
"2",30513764,30514844,1081,"*","shr_peaks_in_btx623_peak_26204b",29,1.88786,5.16869,2.96335,437,"Distal Intergenic",2,30232394,30234364,1971,2,"SORBI_3002G146900","KXG35219",-279400
"2",30526730,30527152,423,"*","shr_peaks_in_btx623_peak_26205",17,1.63852,3.24268,1.7409,63,"Distal Intergenic",2,30232394,30234364,1971,2,"SORBI_3002G146900","KXG35219",-292366
"2",30530579,30530906,328,"*","shr_peaks_in_btx623_peak_26206",14,1.54615,2.65781,1.40547,68,"Distal Intergenic",2,30232394,30234364,1971,2,"SORBI_3002G146900","KXG35219",-296215
"2",30532714,30533237,524,"*","shr_peaks_in_btx623_peak_26207a",18,1.66157,3.47265,1.89684,155,"Distal Intergenic",2,30232394,30234364,1971,2,"SORBI_3002G146900","KXG35219",-298350
"2",30532714,30533237,524,"*","shr_peaks_in_btx623_peak_26207b",24,1.77178,4.30095,2.40481,396,"Distal Intergenic",2,30232394,30234364,1971,2,"SORBI_3002G146900","KXG35219",-298350
"2",30555347,30555759,413,"*","shr_peaks_in_btx623_peak_26208",16,1.5951,3.09162,1.66745,192,"Distal Intergenic",2,30232394,30234364,1971,2,"SORBI_3002G146900","KXG35219",-320983
"2",30563949,30564252,304,"*","shr_peaks_in_btx623_peak_26209",18,1.65049,3.35894,1.83977,195,"Distal Intergenic",2,30232394,30234364,1971,2,"SORBI_3002G146900","KXG35219",-329585
"2",30565688,30565940,253,"*","shr_peaks_in_btx623_peak_26210",24,1.781,4.29426,2.40109,81,"Distal Intergenic",2,30232394,30234364,1971,2,"SORBI_3002G146900","KXG35219",-331324
"2",30566423,30567266,844,"*","shr_peaks_in_btx623_peak_26211a",31,1.8918,5.41991,3.16582,314,"Distal Intergenic",2,30232394,30234364,1971,2,"SORBI_3002G146900","KXG35219",-332059
"2",30566423,30567266,844,"*","shr_peaks_in_btx623_peak_26211b",26,1.81547,4.63785,2.63103,658,"Distal Intergenic",2,30232394,30234364,1971,2,"SORBI_3002G146900","KXG35219",-332059
"2",30575831,30576082,252,"*","shr_peaks_in_btx623_peak_26212",15,1.6029,3.0011,1.59164,71,"Distal Intergenic",2,30232394,30234364,1971,2,"SORBI_3002G146900","KXG35219",-341467
"2",30587179,30587974,796,"*","shr_peaks_in_btx623_peak_26213",13,1.53166,2.54449,1.3109,633,"Distal Intergenic",2,30232394,30234364,1971,2,"SORBI_3002G146900","KXG35219",-352815
"2",30598801,30599330,530,"*","shr_peaks_in_btx623_peak_26214",25,1.81662,4.57779,2.58164,461,"Distal Intergenic",2,30232394,30234364,1971,2,"SORBI_3002G146900","KXG35219",-364437
"2",30606579,30607002,424,"*","shr_peaks_in_btx623_peak_26215",13,1.53166,2.54449,1.3109,64,"Distal Intergenic",2,30232394,30234364,1971,2,"SORBI_3002G146900","KXG35219",-372215
"2",30615597,30616428,832,"*","shr_peaks_in_btx623_peak_26216a",40,2.04971,6.7591,4.05294,187,"Distal Intergenic",2,30232394,30234364,1971,2,"SORBI_3002G146900","KXG35219",-381233
"2",30615597,30616428,832,"*","shr_peaks_in_btx623_peak_26216b",18,1.62833,3.329,1.81339,415,"Distal Intergenic",2,30232394,30234364,1971,2,"SORBI_3002G146900","KXG35219",-381233
"2",30618239,30618872,634,"*","shr_peaks_in_btx623_peak_26217",24,1.78748,4.39775,2.48819,122,"Distal Intergenic",2,30232394,30234364,1971,2,"SORBI_3002G146900","KXG35219",-383875
"2",30627493,30627755,263,"*","shr_peaks_in_btx623_peak_26218",18,1.63231,3.40011,1.87243,203,"Distal Intergenic",2,30232394,30234364,1971,2,"SORBI_3002G146900","KXG35219",-393129
"2",30631930,30632219,290,"*","shr_peaks_in_btx623_peak_26219",30,1.88947,5.25413,3.03665,200,"Distal Intergenic",2,30232394,30234364,1971,2,"SORBI_3002G146900","KXG35219",-397566
"2",30633775,30634068,294,"*","shr_peaks_in_btx623_peak_26220",14,1.56728,2.76832,1.44902,216,"Distal Intergenic",2,30232394,30234364,1971,2,"SORBI_3002G146900","KXG35219",-399411
"2",30645008,30645490,483,"*","shr_peaks_in_btx623_peak_26221",16,1.61643,3.12063,1.69171,93,"Distal Intergenic",2,30232394,30234364,1971,2,"SORBI_3002G146900","KXG35219",-410644
"2",30650787,30651548,762,"*","shr_peaks_in_btx623_peak_26222a",25,1.81662,4.57779,2.58164,119,"Distal Intergenic",2,30232394,30234364,1971,2,"SORBI_3002G146900","KXG35219",-416423
"2",30650787,30651548,762,"*","shr_peaks_in_btx623_peak_26222b",22,1.74538,4.01885,2.22653,670,"Distal Intergenic",2,30232394,30234364,1971,2,"SORBI_3002G146900","KXG35219",-416423
"2",30658715,30659165,451,"*","shr_peaks_in_btx623_peak_26223",13,1.53166,2.54449,1.3109,312,"Distal Intergenic",2,30232394,30234364,1971,2,"SORBI_3002G146900","KXG35219",-424351
"2",30687448,30688302,855,"*","shr_peaks_in_btx623_peak_26224a",24,1.781,4.29426,2.40109,483,"Distal Intergenic",2,31129504,31140940,11437,1,"SORBI_3002G147100","KXG35221",-441202
"2",30687448,30688302,855,"*","shr_peaks_in_btx623_peak_26224b",17,1.63852,3.24268,1.7409,663,"Distal Intergenic",2,31129504,31140940,11437,1,"SORBI_3002G147100","KXG35221",-441202
"2",30699391,30699656,266,"*","shr_peaks_in_btx623_peak_26225",14,1.56728,2.76832,1.44902,148,"Distal Intergenic",2,31129504,31140940,11437,1,"SORBI_3002G147100","KXG35221",-429848
"2",30705215,30705475,261,"*","shr_peaks_in_btx623_peak_26226",35,1.94858,5.96507,3.52411,129,"Distal Intergenic",2,31129504,31140940,11437,1,"SORBI_3002G147100","KXG35221",-424029
"2",30714321,30714998,678,"*","shr_peaks_in_btx623_peak_26227",18,1.67414,3.49292,1.89684,328,"Distal Intergenic",2,31129504,31140940,11437,1,"SORBI_3002G147100","KXG35221",-414506
"2",30716156,30716582,427,"*","shr_peaks_in_btx623_peak_26228",26,1.81474,4.70037,2.68583,168,"Distal Intergenic",2,31129504,31140940,11437,1,"SORBI_3002G147100","KXG35221",-412922
"2",30719654,30720207,554,"*","shr_peaks_in_btx623_peak_26229",18,1.67414,3.49292,1.89684,91,"Distal Intergenic",2,31129504,31140940,11437,1,"SORBI_3002G147100","KXG35221",-409297
"2",30740452,30740707,256,"*","shr_peaks_in_btx623_peak_26230",27,1.85224,4.86931,2.7692,166,"Distal Intergenic",2,31129504,31140940,11437,1,"SORBI_3002G147100","KXG35221",-388797
"2",30747635,30747877,243,"*","shr_peaks_in_btx623_peak_26231",18,1.61974,3.32547,1.81134,70,"Distal Intergenic",2,31129504,31140940,11437,1,"SORBI_3002G147100","KXG35221",-381627
"2",30756400,30756875,476,"*","shr_peaks_in_btx623_peak_26232",29,1.88061,5.19637,2.98656,87,"Distal Intergenic",2,31129504,31140940,11437,1,"SORBI_3002G147100","KXG35221",-372629
"2",30765854,30766210,357,"*","shr_peaks_in_btx623_peak_26233",28,1.80948,4.99868,2.87975,155,"Distal Intergenic",2,31129504,31140940,11437,1,"SORBI_3002G147100","KXG35221",-363294
"2",30770134,30770545,412,"*","shr_peaks_in_btx623_peak_26234",14,1.56728,2.76832,1.44902,210,"Distal Intergenic",2,31129504,31140940,11437,1,"SORBI_3002G147100","KXG35221",-358959
"2",30797088,30797550,463,"*","shr_peaks_in_btx623_peak_26235",18,1.67076,3.47375,1.89684,104,"Distal Intergenic",2,31129504,31140940,11437,1,"SORBI_3002G147100","KXG35221",-331954
"2",30798047,30798431,385,"*","shr_peaks_in_btx623_peak_26236",14,1.54578,2.69515,1.43629,72,"Distal Intergenic",2,31129504,31140940,11437,1,"SORBI_3002G147100","KXG35221",-331073
"2",30803067,30803321,255,"*","shr_peaks_in_btx623_peak_26237",24,1.781,4.29426,2.40109,151,"Distal Intergenic",2,31129504,31140940,11437,1,"SORBI_3002G147100","KXG35221",-326183
"2",30804732,30805033,302,"*","shr_peaks_in_btx623_peak_26238",22,1.74538,4.01885,2.22653,257,"Distal Intergenic",2,31129504,31140940,11437,1,"SORBI_3002G147100","KXG35221",-324471
"2",30808168,30808450,283,"*","shr_peaks_in_btx623_peak_26239",24,1.781,4.29426,2.40109,146,"Distal Intergenic",2,31129504,31140940,11437,1,"SORBI_3002G147100","KXG35221",-321054
"2",30810755,30811192,438,"*","shr_peaks_in_btx623_peak_26240a",18,1.67414,3.49292,1.89684,117,"Distal Intergenic",2,31129504,31140940,11437,1,"SORBI_3002G147100","KXG35221",-318312
"2",30810755,30811192,438,"*","shr_peaks_in_btx623_peak_26240b",15,1.6029,3.0011,1.59164,306,"Distal Intergenic",2,31129504,31140940,11437,1,"SORBI_3002G147100","KXG35221",-318312
"2",30813190,30813483,294,"*","shr_peaks_in_btx623_peak_26241",33,1.9591,5.79055,3.3753,183,"Distal Intergenic",2,31129504,31140940,11437,1,"SORBI_3002G147100","KXG35221",-316021
"2",30817398,30817722,325,"*","shr_peaks_in_btx623_peak_26242a",14,1.49936,2.65722,1.40547,117,"Distal Intergenic",2,31129504,31140940,11437,1,"SORBI_3002G147100","KXG35221",-311782
"2",30817398,30817722,325,"*","shr_peaks_in_btx623_peak_26242b",14,1.54543,2.73246,1.44902,145,"Distal Intergenic",2,31129504,31140940,11437,1,"SORBI_3002G147100","KXG35221",-311782
"2",30820670,30821005,336,"*","shr_peaks_in_btx623_peak_26243a",13,1.51347,2.56031,1.3245,98,"Distal Intergenic",2,31129504,31140940,11437,1,"SORBI_3002G147100","KXG35221",-308499
"2",30820670,30821005,336,"*","shr_peaks_in_btx623_peak_26243b",13,1.51347,2.56031,1.3245,207,"Distal Intergenic",2,31129504,31140940,11437,1,"SORBI_3002G147100","KXG35221",-308499
"2",30824552,30824892,341,"*","shr_peaks_in_btx623_peak_26244",13,1.53166,2.54449,1.3109,119,"Distal Intergenic",2,31129504,31140940,11437,1,"SORBI_3002G147100","KXG35221",-304612
"2",30825386,30825720,335,"*","shr_peaks_in_btx623_peak_26245",15,1.54445,2.84415,1.51175,65,"Distal Intergenic",2,31129504,31140940,11437,1,"SORBI_3002G147100","KXG35221",-303784
"2",30826910,30827377,468,"*","shr_peaks_in_btx623_peak_26246",14,1.56728,2.76832,1.44902,288,"Distal Intergenic",2,31129504,31140940,11437,1,"SORBI_3002G147100","KXG35221",-302127
"2",30829826,30830655,830,"*","shr_peaks_in_btx623_peak_26247a",14,1.56728,2.76832,1.44902,476,"Distal Intergenic",2,31129504,31140940,11437,1,"SORBI_3002G147100","KXG35221",-298849
"2",30829826,30830655,830,"*","shr_peaks_in_btx623_peak_26247b",25,1.81662,4.57779,2.58164,628,"Distal Intergenic",2,31129504,31140940,11437,1,"SORBI_3002G147100","KXG35221",-298849
"2",30834574,30835197,624,"*","shr_peaks_in_btx623_peak_26248a",35,1.99472,6.11279,3.59359,169,"Distal Intergenic",2,31129504,31140940,11437,1,"SORBI_3002G147100","KXG35221",-294307
"2",30834574,30835197,624,"*","shr_peaks_in_btx623_peak_26248b",15,1.6029,3.0011,1.59164,485,"Distal Intergenic",2,31129504,31140940,11437,1,"SORBI_3002G147100","KXG35221",-294307
"2",30835915,30836298,384,"*","shr_peaks_in_btx623_peak_26249",18,1.67414,3.49292,1.89684,60,"Distal Intergenic",2,31129504,31140940,11437,1,"SORBI_3002G147100","KXG35221",-293206
"2",30838851,30839772,922,"*","shr_peaks_in_btx623_peak_26250a",25,1.81662,4.57779,2.58164,76,"Distal Intergenic",2,31129504,31140940,11437,1,"SORBI_3002G147100","KXG35221",-289732
"2",30838851,30839772,922,"*","shr_peaks_in_btx623_peak_26250b",14,1.56728,2.76832,1.44902,718,"Distal Intergenic",2,31129504,31140940,11437,1,"SORBI_3002G147100","KXG35221",-289732
"2",30841135,30841489,355,"*","shr_peaks_in_btx623_peak_26251",19,1.6437,3.51691,1.91597,169,"Distal Intergenic",2,31129504,31140940,11437,1,"SORBI_3002G147100","KXG35221",-288015
"2",30842721,30843116,396,"*","shr_peaks_in_btx623_peak_26252",35,1.97854,6.08858,3.59359,274,"Distal Intergenic",2,31129504,31140940,11437,1,"SORBI_3002G147100","KXG35221",-286388
"2",30856225,30856576,352,"*","shr_peaks_in_btx623_peak_26253",13,1.51143,2.47773,1.30304,79,"Distal Intergenic",2,31129504,31140940,11437,1,"SORBI_3002G147100","KXG35221",-272928
"2",30868570,30869676,1107,"*","shr_peaks_in_btx623_peak_26254a",14,1.5488,2.79018,1.46648,68,"Distal Intergenic",2,31129504,31140940,11437,1,"SORBI_3002G147100","KXG35221",-259828
"2",30868570,30869676,1107,"*","shr_peaks_in_btx623_peak_26254b",20,1.68017,3.73875,2.058,362,"Distal Intergenic",2,31129504,31140940,11437,1,"SORBI_3002G147100","KXG35221",-259828
"2",30868570,30869676,1107,"*","shr_peaks_in_btx623_peak_26254c",21,1.6941,3.87809,2.16544,813,"Distal Intergenic",2,31129504,31140940,11437,1,"SORBI_3002G147100","KXG35221",-259828
"2",30868570,30869676,1107,"*","shr_peaks_in_btx623_peak_26254d",23,1.72668,4.13881,2.32803,950,"Distal Intergenic",2,31129504,31140940,11437,1,"SORBI_3002G147100","KXG35221",-259828
"2",30880580,30880913,334,"*","shr_peaks_in_btx623_peak_26255",29,1.88786,5.16869,2.96335,202,"Distal Intergenic",2,31129504,31140940,11437,1,"SORBI_3002G147100","KXG35221",-248591
"2",30881181,30881526,346,"*","shr_peaks_in_btx623_peak_26256",13,1.51183,2.51568,1.3109,78,"Distal Intergenic",2,31129504,31140940,11437,1,"SORBI_3002G147100","KXG35221",-247978
"2",30882017,30882721,705,"*","shr_peaks_in_btx623_peak_26257a",24,1.781,4.29426,2.40109,67,"Distal Intergenic",2,31129504,31140940,11437,1,"SORBI_3002G147100","KXG35221",-246783
"2",30882017,30882721,705,"*","shr_peaks_in_btx623_peak_26257b",40,2.06596,6.7793,4.05294,560,"Distal Intergenic",2,31129504,31140940,11437,1,"SORBI_3002G147100","KXG35221",-246783
"2",30902981,30903464,484,"*","shr_peaks_in_btx623_peak_26258",25,1.7806,4.48222,2.55856,218,"Distal Intergenic",2,31129504,31140940,11437,1,"SORBI_3002G147100","KXG35221",-226040
"2",30913819,30914587,769,"*","shr_peaks_in_btx623_peak_26259a",30,1.8619,5.21857,3.00587,130,"Distal Intergenic",2,31129504,31140940,11437,1,"SORBI_3002G147100","KXG35221",-214917
"2",30913819,30914587,769,"*","shr_peaks_in_btx623_peak_26259b",22,1.68442,4.03037,2.23483,644,"Distal Intergenic",2,31129504,31140940,11437,1,"SORBI_3002G147100","KXG35221",-214917
"2",30916322,30917168,847,"*","shr_peaks_in_btx623_peak_26260",24,1.77361,4.24943,2.40109,415,"Distal Intergenic",2,31129504,31140940,11437,1,"SORBI_3002G147100","KXG35221",-212336
"2",30918281,30919181,901,"*","shr_peaks_in_btx623_peak_26261a",18,1.62624,3.364,1.84334,194,"Distal Intergenic",2,31129504,31140940,11437,1,"SORBI_3002G147100","KXG35221",-210323
"2",30918281,30919181,901,"*","shr_peaks_in_btx623_peak_26261b",20,1.69884,3.6883,2.058,877,"Distal Intergenic",2,31129504,31140940,11437,1,"SORBI_3002G147100","KXG35221",-210323
"2",30921414,30922161,748,"*","shr_peaks_in_btx623_peak_26262",22,1.74538,4.01885,2.22653,587,"Distal Intergenic",2,31129504,31140940,11437,1,"SORBI_3002G147100","KXG35221",-207343
"2",30923436,30923861,426,"*","shr_peaks_in_btx623_peak_26263",60,2.20985,9.40976,6.07889,285,"Distal Intergenic",2,31129504,31140940,11437,1,"SORBI_3002G147100","KXG35221",-205643
"2",30928680,30929224,545,"*","shr_peaks_in_btx623_peak_26264",25,1.74274,4.47793,2.55595,107,"Distal Intergenic",2,31129504,31140940,11437,1,"SORBI_3002G147100","KXG35221",-200280
"2",30934637,30934968,332,"*","shr_peaks_in_btx623_peak_26265",22,1.74538,4.01885,2.22653,166,"Distal Intergenic",2,31129504,31140940,11437,1,"SORBI_3002G147100","KXG35221",-194536
"2",30935675,30936027,353,"*","shr_peaks_in_btx623_peak_26266",43,2.07231,7.20195,4.36657,196,"Distal Intergenic",2,31129504,31140940,11437,1,"SORBI_3002G147100","KXG35221",-193477
"2",30950271,30950740,470,"*","shr_peaks_in_btx623_peak_26267",22,1.6308,4.05456,2.25634,271,"Distal Intergenic",2,31129504,31140940,11437,1,"SORBI_3002G147100","KXG35221",-178764
"2",30951129,30951439,311,"*","shr_peaks_in_btx623_peak_26268",20,1.64515,3.62386,2.00629,89,"Distal Intergenic",2,31129504,31140940,11437,1,"SORBI_3002G147100","KXG35221",-178065
"2",30964681,30964931,251,"*","shr_peaks_in_btx623_peak_26269",29,1.88786,5.16869,2.96335,208,"Distal Intergenic",2,31129504,31140940,11437,1,"SORBI_3002G147100","KXG35221",-164573
"2",30966051,30966454,404,"*","shr_peaks_in_btx623_peak_26270",31,1.81722,5.38739,3.15003,276,"Distal Intergenic",2,31129504,31140940,11437,1,"SORBI_3002G147100","KXG35221",-163050
"2",30972914,30973431,518,"*","shr_peaks_in_btx623_peak_26271",15,1.5597,2.97189,1.59164,341,"Distal Intergenic",2,31129504,31140940,11437,1,"SORBI_3002G147100","KXG35221",-156073
"2",30982267,30982584,318,"*","shr_peaks_in_btx623_peak_26272",27,1.85224,4.86931,2.7692,249,"Distal Intergenic",2,31129504,31140940,11437,1,"SORBI_3002G147100","KXG35221",-146920
"2",30982977,30983259,283,"*","shr_peaks_in_btx623_peak_26273",14,1.56728,2.76832,1.44902,64,"Distal Intergenic",2,31129504,31140940,11437,1,"SORBI_3002G147100","KXG35221",-146245
"2",30984982,30985491,510,"*","shr_peaks_in_btx623_peak_26274",25,1.80003,4.54082,2.58164,96,"Distal Intergenic",2,31129504,31140940,11437,1,"SORBI_3002G147100","KXG35221",-144013
"2",30989860,30990395,536,"*","shr_peaks_in_btx623_peak_26275",16,1.55762,3.12015,1.69171,267,"Distal Intergenic",2,31129504,31140940,11437,1,"SORBI_3002G147100","KXG35221",-139109
"2",30992697,30993086,390,"*","shr_peaks_in_btx623_peak_26276",29,1.85355,5.09125,2.95745,232,"Distal Intergenic",2,31129504,31140940,11437,1,"SORBI_3002G147100","KXG35221",-136418
"2",31003605,31004124,520,"*","shr_peaks_in_btx623_peak_26277",24,1.781,4.29426,2.40109,262,"Distal Intergenic",2,31129504,31140940,11437,1,"SORBI_3002G147100","KXG35221",-125380
"2",31004426,31004671,246,"*","shr_peaks_in_btx623_peak_26278",25,1.81662,4.57779,2.58164,160,"Distal Intergenic",2,31129504,31140940,11437,1,"SORBI_3002G147100","KXG35221",-124833
"2",31006696,31006949,254,"*","shr_peaks_in_btx623_peak_26279",20,1.68924,3.68649,2.058,194,"Distal Intergenic",2,31129504,31140940,11437,1,"SORBI_3002G147100","KXG35221",-122555
"2",31022090,31022722,633,"*","shr_peaks_in_btx623_peak_26280a",20,1.70976,3.75169,2.058,142,"Distal Intergenic",2,31129504,31140940,11437,1,"SORBI_3002G147100","KXG35221",-106782
"2",31022090,31022722,633,"*","shr_peaks_in_btx623_peak_26280b",13,1.51221,2.55357,1.31862,387,"Distal Intergenic",2,31129504,31140940,11437,1,"SORBI_3002G147100","KXG35221",-106782
"2",31023028,31023304,277,"*","shr_peaks_in_btx623_peak_26281",14,1.56728,2.76832,1.44902,77,"Distal Intergenic",2,31129504,31140940,11437,1,"SORBI_3002G147100","KXG35221",-106200
"2",31025443,31025950,508,"*","shr_peaks_in_btx623_peak_26282",30,1.89755,5.30679,3.08199,166,"Distal Intergenic",2,31129504,31140940,11437,1,"SORBI_3002G147100","KXG35221",-103554
"2",31028317,31028582,266,"*","shr_peaks_in_btx623_peak_26283",15,1.6029,3.0011,1.59164,90,"Distal Intergenic",2,31129504,31140940,11437,1,"SORBI_3002G147100","KXG35221",-100922
"2",31033229,31033600,372,"*","shr_peaks_in_btx623_peak_26284",17,1.60913,3.26258,1.75687,89,"Distal Intergenic",2,31129504,31140940,11437,1,"SORBI_3002G147100","KXG35221",-95904
"2",31055665,31055926,262,"*","shr_peaks_in_btx623_peak_26285",13,1.53166,2.54449,1.3109,64,"Distal Intergenic",2,31129504,31140940,11437,1,"SORBI_3002G147100","KXG35221",-73578
"2",31084962,31085214,253,"*","shr_peaks_in_btx623_peak_26286",18,1.64363,3.32018,1.8066,77,"Distal Intergenic",2,31129504,31140940,11437,1,"SORBI_3002G147100","KXG35221",-44290
"2",31099481,31099852,372,"*","shr_peaks_in_btx623_peak_26287",22,1.74538,4.01885,2.22653,124,"Distal Intergenic",2,31129504,31140940,11437,1,"SORBI_3002G147100","KXG35221",-29652
"2",31102043,31102317,275,"*","shr_peaks_in_btx623_peak_26288",21,1.68792,3.89322,2.17704,142,"Distal Intergenic",2,31129504,31140940,11437,1,"SORBI_3002G147100","KXG35221",-27187
"2",31107610,31108032,423,"*","shr_peaks_in_btx623_peak_26289",13,1.53166,2.54449,1.3109,72,"Distal Intergenic",2,31129504,31140940,11437,1,"SORBI_3002G147100","KXG35221",-21472
"2",31109240,31109876,637,"*","shr_peaks_in_btx623_peak_26290a",18,1.67414,3.49292,1.89684,128,"Distal Intergenic",2,31129504,31140940,11437,1,"SORBI_3002G147100","KXG35221",-19628
"2",31109240,31109876,637,"*","shr_peaks_in_btx623_peak_26290b",23,1.75189,4.1784,2.36028,563,"Distal Intergenic",2,31129504,31140940,11437,1,"SORBI_3002G147100","KXG35221",-19628
"2",31113369,31113831,463,"*","shr_peaks_in_btx623_peak_26291",24,1.7746,4.25547,2.40109,385,"Distal Intergenic",2,31129504,31140940,11437,1,"SORBI_3002G147100","KXG35221",-15673
"2",31116100,31116415,316,"*","shr_peaks_in_btx623_peak_26292",15,1.57902,2.95779,1.59164,83,"Distal Intergenic",2,31129504,31140940,11437,1,"SORBI_3002G147100","KXG35221",-13089
"2",31123833,31124106,274,"*","shr_peaks_in_btx623_peak_26293",20,1.70976,3.75169,2.058,104,"Distal Intergenic",2,31129504,31140940,11437,1,"SORBI_3002G147100","KXG35221",-5398
"2",31124602,31124911,310,"*","shr_peaks_in_btx623_peak_26294",13,1.48592,2.61224,1.36763,104,"Distal Intergenic",2,31129504,31140940,11437,1,"SORBI_3002G147100","KXG35221",-4593
"2",31151235,31152175,941,"*","shr_peaks_in_btx623_peak_26295a",25,1.81662,4.57779,2.58164,273,"5' UTR",2,31142147,31160869,18723,1,"SORBI_3002G147200","KXG35223",9088
"2",31151235,31152175,941,"*","shr_peaks_in_btx623_peak_26295b",31,1.89419,5.51146,3.19547,777,"5' UTR",2,31142147,31160869,18723,1,"SORBI_3002G147200","KXG35223",9088
"2",31154800,31155146,347,"*","shr_peaks_in_btx623_peak_26296",15,1.59234,2.98812,1.59164,128,"5' UTR",2,31142147,31160869,18723,1,"SORBI_3002G147200","KXG35223",12653
"2",31158239,31158604,366,"*","shr_peaks_in_btx623_peak_26297",17,1.63852,3.24268,1.7409,75,"Intron (KXG35222/SORBI_3002G147200, intron 1 of 4)",2,31142147,31160869,18723,1,"SORBI_3002G147200","KXG35223",16092
"2",31163699,31164059,361,"*","shr_peaks_in_btx623_peak_26298",20,1.65607,3.64226,2.02212,110,"Distal Intergenic",2,31142147,31160869,18723,1,"SORBI_3002G147200","KXG35223",21552
"2",31165038,31165471,434,"*","shr_peaks_in_btx623_peak_26299",14,1.54543,2.73246,1.44902,95,"Distal Intergenic",2,31142147,31160869,18723,1,"SORBI_3002G147200","KXG35223",22891
"2",31168516,31168914,399,"*","shr_peaks_in_btx623_peak_26300",13,1.50969,2.50444,1.3109,304,"Distal Intergenic",2,31142147,31160869,18723,1,"SORBI_3002G147200","KXG35223",26369
"2",31170393,31170726,334,"*","shr_peaks_in_btx623_peak_26301",31,1.87698,5.46729,3.16582,117,"Distal Intergenic",2,31142147,31160869,18723,1,"SORBI_3002G147200","KXG35223",28246
"2",31179637,31179968,332,"*","shr_peaks_in_btx623_peak_26302",27,1.85224,4.86931,2.7692,106,"Distal Intergenic",2,31142147,31160869,18723,1,"SORBI_3002G147200","KXG35223",37490
"2",31184017,31184281,265,"*","shr_peaks_in_btx623_peak_26303",14,1.56728,2.76832,1.44902,93,"Distal Intergenic",2,31142147,31160869,18723,1,"SORBI_3002G147200","KXG35223",41870
"2",31190164,31190504,341,"*","shr_peaks_in_btx623_peak_26304",14,1.51359,2.70454,1.44484,77,"Distal Intergenic",2,31142147,31160869,18723,1,"SORBI_3002G147200","KXG35223",48017
"2",31201601,31202318,718,"*","shr_peaks_in_btx623_peak_26305a",13,1.49887,2.58568,1.34543,99,"Distal Intergenic",2,31142147,31160869,18723,1,"SORBI_3002G147200","KXG35223",59454
"2",31201601,31202318,718,"*","shr_peaks_in_btx623_peak_26305b",35,1.96462,6.07653,3.59359,485,"Distal Intergenic",2,31142147,31160869,18723,1,"SORBI_3002G147200","KXG35223",59454
"2",31211942,31212211,270,"*","shr_peaks_in_btx623_peak_26306",18,1.60156,3.44063,1.89684,212,"Distal Intergenic",2,31142147,31160869,18723,1,"SORBI_3002G147200","KXG35223",69795
"2",31217138,31218182,1045,"*","shr_peaks_in_btx623_peak_26307a",29,1.79851,5.05278,2.92499,149,"Distal Intergenic",2,31142147,31160869,18723,1,"SORBI_3002G147200","KXG35223",74991
"2",31217138,31218182,1045,"*","shr_peaks_in_btx623_peak_26307b",31,1.82275,5.36118,3.12709,726,"Distal Intergenic",2,31142147,31160869,18723,1,"SORBI_3002G147200","KXG35223",74991
"2",31217138,31218182,1045,"*","shr_peaks_in_btx623_peak_26307c",40,2.00486,6.79266,4.06356,910,"Distal Intergenic",2,31142147,31160869,18723,1,"SORBI_3002G147200","KXG35223",74991
"2",31233157,31233995,839,"*","shr_peaks_in_btx623_peak_26308a",33,1.9591,5.79055,3.3753,114,"Distal Intergenic",2,31142147,31160869,18723,1,"SORBI_3002G147200","KXG35223",91010
"2",31233157,31233995,839,"*","shr_peaks_in_btx623_peak_26308b",20,1.70976,3.75169,2.058,399,"Distal Intergenic",2,31142147,31160869,18723,1,"SORBI_3002G147200","KXG35223",91010
"2",31233157,31233995,839,"*","shr_peaks_in_btx623_peak_26308c",17,1.63852,3.24268,1.7409,650,"Distal Intergenic",2,31142147,31160869,18723,1,"SORBI_3002G147200","KXG35223",91010
"2",31242526,31242816,291,"*","shr_peaks_in_btx623_peak_26309",18,1.64915,3.45074,1.89684,171,"Distal Intergenic",2,31142147,31160869,18723,1,"SORBI_3002G147200","KXG35223",100379
"2",31247052,31247321,270,"*","shr_peaks_in_btx623_peak_26310",13,1.52394,2.54237,1.3109,93,"Distal Intergenic",2,31142147,31160869,18723,1,"SORBI_3002G147200","KXG35223",104905
"2",31248716,31249872,1157,"*","shr_peaks_in_btx623_peak_26311",43,2.09709,7.18924,4.35516,508,"Distal Intergenic",2,31142147,31160869,18723,1,"SORBI_3002G147200","KXG35223",106569
"2",31252968,31253470,503,"*","shr_peaks_in_btx623_peak_26312",22,1.74538,4.01885,2.22653,100,"Distal Intergenic",2,31142147,31160869,18723,1,"SORBI_3002G147200","KXG35223",110821
"2",31256851,31257138,288,"*","shr_peaks_in_btx623_peak_26313",19,1.66756,3.50723,1.90735,136,"Distal Intergenic",2,31142147,31160869,18723,1,"SORBI_3002G147200","KXG35223",114704
"2",31258635,31258958,324,"*","shr_peaks_in_btx623_peak_26314",14,1.55815,2.80147,1.47594,232,"Distal Intergenic",2,31142147,31160869,18723,1,"SORBI_3002G147200","KXG35223",116488
"2",31273573,31273829,257,"*","shr_peaks_in_btx623_peak_26315",27,1.71336,4.72593,2.70711,175,"Distal Intergenic",2,31142147,31160869,18723,1,"SORBI_3002G147200","KXG35223",131426
"2",31276337,31276607,271,"*","shr_peaks_in_btx623_peak_26316",21,1.66798,3.81884,2.11439,147,"Distal Intergenic",2,31142147,31160869,18723,1,"SORBI_3002G147200","KXG35223",134190
"2",31284015,31284278,264,"*","shr_peaks_in_btx623_peak_26317",13,1.45243,2.56508,1.32886,134,"Distal Intergenic",2,31142147,31160869,18723,1,"SORBI_3002G147200","KXG35223",141868
"2",31290314,31290648,335,"*","shr_peaks_in_btx623_peak_26318",39,1.99532,6.63504,3.98382,126,"Distal Intergenic",2,31142147,31160869,18723,1,"SORBI_3002G147200","KXG35223",148167
"2",31299450,31299727,278,"*","shr_peaks_in_btx623_peak_26319",13,1.51093,2.58238,1.34239,72,"Distal Intergenic",2,31142147,31160869,18723,1,"SORBI_3002G147200","KXG35223",157303
"2",31300804,31301318,515,"*","shr_peaks_in_btx623_peak_26320",18,1.6422,3.36112,1.8418,384,"Distal Intergenic",2,31142147,31160869,18723,1,"SORBI_3002G147200","KXG35223",158657
"2",31303381,31304014,634,"*","shr_peaks_in_btx623_peak_26321a",15,1.59409,2.99772,1.59164,67,"Distal Intergenic",2,31142147,31160869,18723,1,"SORBI_3002G147200","KXG35223",161234
"2",31303381,31304014,634,"*","shr_peaks_in_btx623_peak_26321b",14,1.54686,2.6615,1.40904,452,"Distal Intergenic",2,31142147,31160869,18723,1,"SORBI_3002G147200","KXG35223",161234
"2",31316286,31316552,267,"*","shr_peaks_in_btx623_peak_26322",31,1.89841,5.46439,3.16582,98,"Distal Intergenic",2,31142147,31160869,18723,1,"SORBI_3002G147200","KXG35223",174139
"2",31318534,31318790,257,"*","shr_peaks_in_btx623_peak_26323",28,1.81531,4.97215,2.85658,198,"Distal Intergenic",2,31142147,31160869,18723,1,"SORBI_3002G147200","KXG35223",176387
"2",31324507,31324759,253,"*","shr_peaks_in_btx623_peak_26324",18,1.67414,3.49292,1.89684,155,"Distal Intergenic",2,31142147,31160869,18723,1,"SORBI_3002G147200","KXG35223",182360
"2",31325081,31325324,244,"*","shr_peaks_in_btx623_peak_26325",24,1.781,4.29426,2.40109,178,"Distal Intergenic",2,31142147,31160869,18723,1,"SORBI_3002G147200","KXG35223",182934
"2",31325643,31326361,719,"*","shr_peaks_in_btx623_peak_26326a",33,1.9591,5.79055,3.3753,129,"Distal Intergenic",2,31142147,31160869,18723,1,"SORBI_3002G147200","KXG35223",183496
"2",31325643,31326361,719,"*","shr_peaks_in_btx623_peak_26326b",22,1.74538,4.01885,2.22653,634,"Distal Intergenic",2,31142147,31160869,18723,1,"SORBI_3002G147200","KXG35223",183496
"2",31334841,31335098,258,"*","shr_peaks_in_btx623_peak_26327",37,1.94563,6.34915,3.79586,91,"Distal Intergenic",2,31142147,31160869,18723,1,"SORBI_3002G147200","KXG35223",192694
"2",31337824,31338148,325,"*","shr_peaks_in_btx623_peak_26328a",13,1.46352,2.60412,1.36047,79,"Distal Intergenic",2,31142147,31160869,18723,1,"SORBI_3002G147200","KXG35223",195677
"2",31337824,31338148,325,"*","shr_peaks_in_btx623_peak_26328b",14,1.50181,2.67153,1.41711,195,"Distal Intergenic",2,31142147,31160869,18723,1,"SORBI_3002G147200","KXG35223",195677
"2",31338512,31338808,297,"*","shr_peaks_in_btx623_peak_26329",20,1.69884,3.6883,2.058,150,"Distal Intergenic",2,31142147,31160869,18723,1,"SORBI_3002G147200","KXG35223",196365
"2",31355150,31355410,261,"*","shr_peaks_in_btx623_peak_26330",14,1.51082,2.75953,1.44902,64,"Distal Intergenic",2,31142147,31160869,18723,1,"SORBI_3002G147200","KXG35223",213003
"2",31359874,31360256,383,"*","shr_peaks_in_btx623_peak_26331",24,1.74965,4.22477,2.40027,151,"Distal Intergenic",2,31142147,31160869,18723,1,"SORBI_3002G147200","KXG35223",217727
"2",31364099,31364342,244,"*","shr_peaks_in_btx623_peak_26332",13,1.51258,2.5914,1.35009,74,"Distal Intergenic",2,31142147,31160869,18723,1,"SORBI_3002G147200","KXG35223",221952
"2",31370048,31370460,413,"*","shr_peaks_in_btx623_peak_26333",13,1.52256,2.64594,1.39654,77,"Distal Intergenic",2,31142147,31160869,18723,1,"SORBI_3002G147200","KXG35223",227901
"2",31398715,31399016,302,"*","shr_peaks_in_btx623_peak_26334",13,1.50562,2.51831,1.3109,134,"Distal Intergenic",2,31142147,31160869,18723,1,"SORBI_3002G147200","KXG35223",256568
"2",31406114,31406496,383,"*","shr_peaks_in_btx623_peak_26335",13,1.53166,2.54449,1.3109,73,"Distal Intergenic",2,31142147,31160869,18723,1,"SORBI_3002G147200","KXG35223",263967
"2",31415140,31415389,250,"*","shr_peaks_in_btx623_peak_26336",15,1.5288,2.97827,1.59164,113,"Distal Intergenic",2,31142147,31160869,18723,1,"SORBI_3002G147200","KXG35223",272993
"2",31424820,31425693,874,"*","shr_peaks_in_btx623_peak_26337a",20,1.68671,3.618,2.00128,473,"Distal Intergenic",2,31142147,31160869,18723,1,"SORBI_3002G147200","KXG35223",282673
"2",31424820,31425693,874,"*","shr_peaks_in_btx623_peak_26337b",27,1.85224,4.86931,2.7692,743,"Distal Intergenic",2,31142147,31160869,18723,1,"SORBI_3002G147200","KXG35223",282673
"2",31440419,31440837,419,"*","shr_peaks_in_btx623_peak_26338",20,1.70976,3.75169,2.058,360,"Distal Intergenic",2,31142147,31160869,18723,1,"SORBI_3002G147200","KXG35223",298272
"2",31441376,31441801,426,"*","shr_peaks_in_btx623_peak_26339",18,1.67414,3.49292,1.89684,77,"Distal Intergenic",2,31142147,31160869,18723,1,"SORBI_3002G147200","KXG35223",299229
"2",31444933,31445219,287,"*","shr_peaks_in_btx623_peak_26340",33,1.92364,5.63435,3.30082,167,"Distal Intergenic",2,31142147,31160869,18723,1,"SORBI_3002G147200","KXG35223",302786
"2",31446717,31447227,511,"*","shr_peaks_in_btx623_peak_26341a",13,1.45369,2.60272,1.36047,110,"Distal Intergenic",2,31142147,31160869,18723,1,"SORBI_3002G147200","KXG35223",304570
"2",31446717,31447227,511,"*","shr_peaks_in_btx623_peak_26341b",13,1.45369,2.60272,1.36047,131,"Distal Intergenic",2,31142147,31160869,18723,1,"SORBI_3002G147200","KXG35223",304570
"2",31512848,31513165,318,"*","shr_peaks_in_btx623_peak_26342",28,1.82961,5.00131,2.88222,158,"Distal Intergenic",2,31847744,31849601,1858,2,"SORBI_3002G147300","KXG35224",336436
"2",31530649,31530975,327,"*","shr_peaks_in_btx623_peak_26343",35,1.99472,6.11279,3.59359,171,"Distal Intergenic",2,31847744,31849601,1858,2,"SORBI_3002G147300","KXG35224",318626
"2",31535722,31536027,306,"*","shr_peaks_in_btx623_peak_26344",15,1.56486,2.96111,1.59164,149,"Distal Intergenic",2,31847744,31849601,1858,2,"SORBI_3002G147300","KXG35224",313574
"2",31552133,31552450,318,"*","shr_peaks_in_btx623_peak_26345",29,1.88786,5.16869,2.96335,246,"Distal Intergenic",2,31847744,31849601,1858,2,"SORBI_3002G147300","KXG35224",297151
"2",31563978,31564596,619,"*","shr_peaks_in_btx623_peak_26346a",37,1.75034,6.31405,3.7658,95,"Distal Intergenic",2,31847744,31849601,1858,2,"SORBI_3002G147300","KXG35224",285005
"2",31563978,31564596,619,"*","shr_peaks_in_btx623_peak_26346b",20,1.57296,3.75335,2.05926,441,"Distal Intergenic",2,31847744,31849601,1858,2,"SORBI_3002G147300","KXG35224",285005
"2",31582977,31583446,470,"*","shr_peaks_in_btx623_peak_26347",13,1.53166,2.54449,1.3109,64,"Distal Intergenic",2,31847744,31849601,1858,2,"SORBI_3002G147300","KXG35224",266155
"2",31593100,31593381,282,"*","shr_peaks_in_btx623_peak_26348",17,1.57182,3.20899,1.7409,125,"Distal Intergenic",2,31847744,31849601,1858,2,"SORBI_3002G147300","KXG35224",256220
"2",31627361,31627813,453,"*","shr_peaks_in_btx623_peak_26349",24,1.72676,4.25453,2.40109,287,"Distal Intergenic",2,31847744,31849601,1858,2,"SORBI_3002G147300","KXG35224",221788
"2",31631113,31631542,430,"*","shr_peaks_in_btx623_peak_26350",20,1.63989,3.63938,2.02044,220,"Distal Intergenic",2,31847744,31849601,1858,2,"SORBI_3002G147300","KXG35224",218059
"2",31667642,31667928,287,"*","shr_peaks_in_btx623_peak_26351",18,1.67414,3.49292,1.89684,164,"Distal Intergenic",2,31847744,31849601,1858,2,"SORBI_3002G147300","KXG35224",181673
"2",31676215,31676528,314,"*","shr_peaks_in_btx623_peak_26352",24,1.781,4.29426,2.40109,114,"Distal Intergenic",2,31847744,31849601,1858,2,"SORBI_3002G147300","KXG35224",173073
"2",31702680,31702975,296,"*","shr_peaks_in_btx623_peak_26353",18,1.56872,3.39477,1.86949,84,"Distal Intergenic",2,31847744,31849601,1858,2,"SORBI_3002G147300","KXG35224",146626
"2",31709849,31710247,399,"*","shr_peaks_in_btx623_peak_26354a",13,1.42379,2.52114,1.3109,71,"Distal Intergenic",2,31847744,31849601,1858,2,"SORBI_3002G147300","KXG35224",139354
"2",31709849,31710247,399,"*","shr_peaks_in_btx623_peak_26354b",26,1.63976,4.59995,2.60007,369,"Distal Intergenic",2,31847744,31849601,1858,2,"SORBI_3002G147300","KXG35224",139354
"2",31711838,31712232,395,"*","shr_peaks_in_btx623_peak_26355a",20,1.64259,3.70532,2.058,72,"Distal Intergenic",2,31847744,31849601,1858,2,"SORBI_3002G147300","KXG35224",137369
"2",31711838,31712232,395,"*","shr_peaks_in_btx623_peak_26355b",20,1.63989,3.63938,2.02044,365,"Distal Intergenic",2,31847744,31849601,1858,2,"SORBI_3002G147300","KXG35224",137369
"2",31743381,31744218,838,"*","shr_peaks_in_btx623_peak_26356a",25,1.81662,4.57779,2.58164,165,"Distal Intergenic",2,31847744,31849601,1858,2,"SORBI_3002G147300","KXG35224",105383
"2",31743381,31744218,838,"*","shr_peaks_in_btx623_peak_26356b",22,1.68649,3.99086,2.22653,759,"Distal Intergenic",2,31847744,31849601,1858,2,"SORBI_3002G147300","KXG35224",105383
"2",31784757,31785309,553,"*","shr_peaks_in_btx623_peak_26357a",18,1.64884,3.39928,1.87181,226,"Distal Intergenic",2,31847744,31849601,1858,2,"SORBI_3002G147300","KXG35224",64292
"2",31784757,31785309,553,"*","shr_peaks_in_btx623_peak_26357b",13,1.53665,2.64668,1.39688,542,"Distal Intergenic",2,31847744,31849601,1858,2,"SORBI_3002G147300","KXG35224",64292
"2",31799987,31800234,248,"*","shr_peaks_in_btx623_peak_26358",14,1.52866,2.67938,1.42381,68,"Distal Intergenic",2,31847744,31849601,1858,2,"SORBI_3002G147300","KXG35224",49367
"2",31842734,31843004,271,"*","shr_peaks_in_btx623_peak_26359",38,2.0255,6.49911,3.86652,111,"Distal Intergenic",2,31847744,31849601,1858,2,"SORBI_3002G147300","KXG35224",6597
"2",31848518,31848847,330,"*","shr_peaks_in_btx623_peak_26360",20,1.70362,3.71602,2.058,85,"Promoter (<=1kb)",2,31847744,31849601,1858,2,"SORBI_3002G147300","KXG35224",754
"2",31849190,31849549,360,"*","shr_peaks_in_btx623_peak_26361a",13,1.53166,2.54449,1.3109,154,"Promoter (<=1kb)",2,31847744,31849601,1858,2,"SORBI_3002G147300","KXG35224",52
"2",31849190,31849549,360,"*","shr_peaks_in_btx623_peak_26361b",18,1.67414,3.49292,1.89684,200,"Promoter (<=1kb)",2,31847744,31849601,1858,2,"SORBI_3002G147300","KXG35224",52
"2",31869415,31869831,417,"*","shr_peaks_in_btx623_peak_26362",25,1.81662,4.57779,2.58164,151,"Distal Intergenic",2,31847744,31849601,1858,2,"SORBI_3002G147300","KXG35224",-19814
"2",31881606,31882461,856,"*","shr_peaks_in_btx623_peak_26363a",13,1.31265,2.52754,1.3109,64,"Distal Intergenic",2,31847744,31849601,1858,2,"SORBI_3002G147300","KXG35224",-32005
"2",31881606,31882461,856,"*","shr_peaks_in_btx623_peak_26363b",13,1.29524,2.57079,1.3328,312,"Distal Intergenic",2,31847744,31849601,1858,2,"SORBI_3002G147300","KXG35224",-32005
"2",31881606,31882461,856,"*","shr_peaks_in_btx623_peak_26363c",13,1.31265,2.52754,1.3109,467,"Distal Intergenic",2,31847744,31849601,1858,2,"SORBI_3002G147300","KXG35224",-32005
"2",31894039,31894769,731,"*","shr_peaks_in_btx623_peak_26364a",17,1.60158,3.2626,1.75689,95,"Distal Intergenic",2,31847744,31849601,1858,2,"SORBI_3002G147300","KXG35224",-44438
"2",31894039,31894769,731,"*","shr_peaks_in_btx623_peak_26364b",17,1.60357,3.27459,1.76746,602,"Distal Intergenic",2,31847744,31849601,1858,2,"SORBI_3002G147300","KXG35224",-44438
"2",31900797,31901058,262,"*","shr_peaks_in_btx623_peak_26365",13,1.48092,2.48513,1.30992,78,"Distal Intergenic",2,31847744,31849601,1858,2,"SORBI_3002G147300","KXG35224",-51196
"2",31902256,31902722,467,"*","shr_peaks_in_btx623_peak_26366",57,2.24896,9.05927,5.79225,214,"Distal Intergenic",2,31847744,31849601,1858,2,"SORBI_3002G147300","KXG35224",-52655
"2",31915030,31915639,610,"*","shr_peaks_in_btx623_peak_26367",31,1.89419,5.51146,3.19547,101,"Distal Intergenic",2,31847744,31849601,1858,2,"SORBI_3002G147300","KXG35224",-65429
"2",31917576,31917994,419,"*","shr_peaks_in_btx623_peak_26368",17,1.60737,3.25216,1.74921,161,"Distal Intergenic",2,31847744,31849601,1858,2,"SORBI_3002G147300","KXG35224",-67975
"2",31925836,31926118,283,"*","shr_peaks_in_btx623_peak_26369",19,1.65064,3.60871,1.994,262,"Distal Intergenic",2,31986120,31988537,2418,2,"SORBI_3002G147350","OQU89105",62419
"2",31926565,31926824,260,"*","shr_peaks_in_btx623_peak_26370",17,1.58869,3.27177,1.76477,186,"Distal Intergenic",2,31986120,31988537,2418,2,"SORBI_3002G147350","OQU89105",61713
"2",31965010,31965269,260,"*","shr_peaks_in_btx623_peak_26371",14,1.4909,2.74189,1.44902,73,"Distal Intergenic",2,31986120,31988537,2418,2,"SORBI_3002G147350","OQU89105",23268
"2",31966164,31966612,449,"*","shr_peaks_in_btx623_peak_26372a",18,1.58242,3.44533,1.89684,124,"Distal Intergenic",2,31986120,31988537,2418,2,"SORBI_3002G147350","OQU89105",21925
"2",31966164,31966612,449,"*","shr_peaks_in_btx623_peak_26372b",15,1.51319,2.84492,1.51248,217,"Distal Intergenic",2,31986120,31988537,2418,2,"SORBI_3002G147350","OQU89105",21925
"2",31984472,31984844,373,"*","shr_peaks_in_btx623_peak_26373",13,1.53166,2.54449,1.3109,82,"Distal Intergenic",2,31986120,31988537,2418,2,"SORBI_3002G147350","OQU89105",3693
"2",32018877,32019384,508,"*","shr_peaks_in_btx623_peak_26374",14,1.48609,2.74504,1.44902,73,"Distal Intergenic",2,31986120,31988537,2418,2,"SORBI_3002G147350","OQU89105",-30340
"2",32065206,32065458,253,"*","shr_peaks_in_btx623_peak_26375",19,1.61372,3.61012,1.99518,117,"Distal Intergenic",2,32082049,32084373,2325,2,"SORBI_3002G147400","EER98588",18915
"2",32069484,32069893,410,"*","shr_peaks_in_btx623_peak_26376",13,1.4975,2.54372,1.3109,54,"Distal Intergenic",2,32082049,32084373,2325,2,"SORBI_3002G147400","EER98588",14480
"2",32073278,32073934,657,"*","shr_peaks_in_btx623_peak_26377",14,1.54476,2.80695,1.48015,97,"Distal Intergenic",2,32082049,32084373,2325,2,"SORBI_3002G147400","EER98588",10439
"2",32088123,32088384,262,"*","shr_peaks_in_btx623_peak_26378",22,1.65126,4.00899,2.22653,79,"Distal Intergenic",2,32082049,32084373,2325,2,"SORBI_3002G147400","EER98588",-3750
"2",32099856,32100242,387,"*","shr_peaks_in_btx623_peak_26379",13,1.47025,2.48886,1.3109,81,"Distal Intergenic",2,32082049,32084373,2325,2,"SORBI_3002G147400","EER98588",-15483
"2",32154978,32155530,553,"*","shr_peaks_in_btx623_peak_26380",22,1.74538,4.01885,2.22653,349,"Distal Intergenic",2,32082049,32084373,2325,2,"SORBI_3002G147400","EER98588",-70605
"2",32156758,32157085,328,"*","shr_peaks_in_btx623_peak_26381",42,2.10158,7.12335,4.29705,214,"Distal Intergenic",2,32082049,32084373,2325,2,"SORBI_3002G147400","EER98588",-72385
"2",32183147,32183405,259,"*","shr_peaks_in_btx623_peak_26382",22,1.65737,3.95168,2.22653,247,"Distal Intergenic",2,32082049,32084373,2325,2,"SORBI_3002G147400","EER98588",-98774
"2",32185785,32186120,336,"*","shr_peaks_in_btx623_peak_26383",14,1.50252,2.77944,1.4578,69,"Distal Intergenic",2,32082049,32084373,2325,2,"SORBI_3002G147400","EER98588",-101412
"2",32221163,32221561,399,"*","shr_peaks_in_btx623_peak_26384",36,1.91842,6.22304,3.68856,187,"Distal Intergenic",2,32082049,32084373,2325,2,"SORBI_3002G147400","EER98588",-136790
"2",32236312,32237023,712,"*","shr_peaks_in_btx623_peak_26385a",31,1.88139,5.3498,3.11743,78,"Distal Intergenic",2,32082049,32084373,2325,2,"SORBI_3002G147400","EER98588",-151939
"2",32236312,32237023,712,"*","shr_peaks_in_btx623_peak_26385b",56,2.21994,8.94369,5.68968,474,"Distal Intergenic",2,32082049,32084373,2325,2,"SORBI_3002G147400","EER98588",-151939
"2",32242338,32242769,432,"*","shr_peaks_in_btx623_peak_26386",25,1.68962,4.43893,2.52322,86,"Distal Intergenic",2,32082049,32084373,2325,2,"SORBI_3002G147400","EER98588",-157965
"2",32247750,32248120,371,"*","shr_peaks_in_btx623_peak_26387a",13,1.47616,2.55492,1.31993,119,"Distal Intergenic",2,32082049,32084373,2325,2,"SORBI_3002G147400","EER98588",-163377
"2",32247750,32248120,371,"*","shr_peaks_in_btx623_peak_26387b",22,1.65059,4.05356,2.25545,258,"Distal Intergenic",2,32082049,32084373,2325,2,"SORBI_3002G147400","EER98588",-163377
"2",32263149,32263462,314,"*","shr_peaks_in_btx623_peak_26388",20,1.64864,3.7445,2.058,124,"Distal Intergenic",2,32082049,32084373,2325,2,"SORBI_3002G147400","EER98588",-178776
"2",32264663,32264904,242,"*","shr_peaks_in_btx623_peak_26389",13,1.53872,2.61908,1.37414,73,"Distal Intergenic",2,32082049,32084373,2325,2,"SORBI_3002G147400","EER98588",-180290
"2",32266765,32267618,854,"*","shr_peaks_in_btx623_peak_26390a",17,1.62651,3.22364,1.7409,94,"Distal Intergenic",2,32082049,32084373,2325,2,"SORBI_3002G147400","EER98588",-182392
"2",32266765,32267618,854,"*","shr_peaks_in_btx623_peak_26390b",14,1.48824,2.7254,1.44902,720,"Distal Intergenic",2,32082049,32084373,2325,2,"SORBI_3002G147400","EER98588",-182392
"2",32286970,32287750,781,"*","shr_peaks_in_btx623_peak_26391a",20,1.66319,3.6863,2.058,81,"Distal Intergenic",2,32082049,32084373,2325,2,"SORBI_3002G147400","EER98588",-202597
"2",32286970,32287750,781,"*","shr_peaks_in_btx623_peak_26391b",15,1.52877,2.90381,1.56164,749,"Distal Intergenic",2,32082049,32084373,2325,2,"SORBI_3002G147400","EER98588",-202597
"2",32288196,32288455,260,"*","shr_peaks_in_btx623_peak_26392",16,1.57147,3.08237,1.66052,62,"Distal Intergenic",2,32082049,32084373,2325,2,"SORBI_3002G147400","EER98588",-203823
"2",32341132,32341471,340,"*","shr_peaks_in_btx623_peak_26393",33,1.89116,5.71605,3.37074,170,"Distal Intergenic",2,32082049,32084373,2325,2,"SORBI_3002G147400","EER98588",-256759
"2",32343717,32344225,509,"*","shr_peaks_in_btx623_peak_26394",14,1.56728,2.76832,1.44902,66,"Distal Intergenic",2,32082049,32084373,2325,2,"SORBI_3002G147400","EER98588",-259344
"2",32347311,32347836,526,"*","shr_peaks_in_btx623_peak_26395",79,2.47538,11.4843,7.90061,288,"Distal Intergenic",2,32082049,32084373,2325,2,"SORBI_3002G147400","EER98588",-262938
"2",32359370,32359737,368,"*","shr_peaks_in_btx623_peak_26396",16,1.55705,3.03663,1.621,81,"Distal Intergenic",2,32082049,32084373,2325,2,"SORBI_3002G147400","EER98588",-274997
"2",32365223,32365579,357,"*","shr_peaks_in_btx623_peak_26397",37,1.93427,6.34356,3.79119,121,"Distal Intergenic",2,32082049,32084373,2325,2,"SORBI_3002G147400","EER98588",-280850
"2",32374114,32374905,792,"*","shr_peaks_in_btx623_peak_26398a",18,1.67076,3.47375,1.89684,117,"Distal Intergenic",2,32082049,32084373,2325,2,"SORBI_3002G147400","EER98588",-289741
"2",32374114,32374905,792,"*","shr_peaks_in_btx623_peak_26398b",14,1.56728,2.76832,1.44902,412,"Distal Intergenic",2,32082049,32084373,2325,2,"SORBI_3002G147400","EER98588",-289741
"2",32374114,32374905,792,"*","shr_peaks_in_btx623_peak_26398c",25,1.81662,4.57779,2.58164,659,"Distal Intergenic",2,32082049,32084373,2325,2,"SORBI_3002G147400","EER98588",-289741
"2",32377755,32378172,418,"*","shr_peaks_in_btx623_peak_26399",14,1.56728,2.76832,1.44902,89,"Distal Intergenic",2,32082049,32084373,2325,2,"SORBI_3002G147400","EER98588",-293382
"2",32380458,32380877,420,"*","shr_peaks_in_btx623_peak_26400",31,1.88139,5.3498,3.11743,319,"Distal Intergenic",2,32082049,32084373,2325,2,"SORBI_3002G147400","EER98588",-296085
"2",32381691,32382076,386,"*","shr_peaks_in_btx623_peak_26401a",13,1.51743,2.58152,1.34177,104,"Distal Intergenic",2,32082049,32084373,2325,2,"SORBI_3002G147400","EER98588",-297318
"2",32381691,32382076,386,"*","shr_peaks_in_btx623_peak_26401b",16,1.58963,3.0605,1.6413,243,"Distal Intergenic",2,32082049,32084373,2325,2,"SORBI_3002G147400","EER98588",-297318
"2",32400194,32400736,543,"*","shr_peaks_in_btx623_peak_26402",24,1.73786,4.26866,2.40109,79,"Distal Intergenic",2,32082049,32084373,2325,2,"SORBI_3002G147400","EER98588",-315821
"2",32403979,32404637,659,"*","shr_peaks_in_btx623_peak_26403a",30,1.83446,5.30984,3.08445,87,"Distal Intergenic",2,32082049,32084373,2325,2,"SORBI_3002G147400","EER98588",-319606
"2",32403979,32404637,659,"*","shr_peaks_in_btx623_peak_26403b",33,1.9591,5.79055,3.3753,425,"Distal Intergenic",2,32082049,32084373,2325,2,"SORBI_3002G147400","EER98588",-319606
"2",32405115,32405801,687,"*","shr_peaks_in_btx623_peak_26404a",31,1.89419,5.51146,3.19547,238,"Distal Intergenic",2,32082049,32084373,2325,2,"SORBI_3002G147400","EER98588",-320742
"2",32405115,32405801,687,"*","shr_peaks_in_btx623_peak_26404b",54,2.18602,8.67503,5.48439,492,"Distal Intergenic",2,32082049,32084373,2325,2,"SORBI_3002G147400","EER98588",-320742
"2",32408461,32408735,275,"*","shr_peaks_in_btx623_peak_26405",14,1.56728,2.76832,1.44902,83,"Distal Intergenic",2,32082049,32084373,2325,2,"SORBI_3002G147400","EER98588",-324088
"2",32409611,32409930,320,"*","shr_peaks_in_btx623_peak_26406",31,1.92348,5.47581,3.16582,180,"Distal Intergenic",2,32082049,32084373,2325,2,"SORBI_3002G147400","EER98588",-325238
"2",32415181,32415653,473,"*","shr_peaks_in_btx623_peak_26407",30,1.83091,5.28443,3.06347,249,"Distal Intergenic",2,32082049,32084373,2325,2,"SORBI_3002G147400","EER98588",-330808
"2",32446956,32447326,371,"*","shr_peaks_in_btx623_peak_26408",33,1.80802,5.64785,3.31285,216,"Distal Intergenic",2,32082049,32084373,2325,2,"SORBI_3002G147400","EER98588",-362583
"2",32451353,32451664,312,"*","shr_peaks_in_btx623_peak_26409",34,1.62184,5.86134,3.4353,149,"Distal Intergenic",2,32082049,32084373,2325,2,"SORBI_3002G147400","EER98588",-366980
"2",32452326,32452643,318,"*","shr_peaks_in_btx623_peak_26410",18,1.50893,3.4807,1.89684,240,"Distal Intergenic",2,32082049,32084373,2325,2,"SORBI_3002G147400","EER98588",-367953
"2",32494142,32494495,354,"*","shr_peaks_in_btx623_peak_26411",18,1.57013,3.32206,1.80829,66,"Distal Intergenic",2,32082049,32084373,2325,2,"SORBI_3002G147400","EER98588",-409769
"2",32565359,32565615,257,"*","shr_peaks_in_btx623_peak_26412",20,1.63068,3.67565,2.0505,166,"Distal Intergenic",2,32082049,32084373,2325,2,"SORBI_3002G147400","EER98588",-480986
"2",32591672,32592109,438,"*","shr_peaks_in_btx623_peak_26413",21,1.51088,3.84254,2.13503,120,"Distal Intergenic",2,32082049,32084373,2325,2,"SORBI_3002G147400","EER98588",-507299
"2",32600245,32600543,299,"*","shr_peaks_in_btx623_peak_26414",18,1.58971,3.40785,1.87915,154,"Distal Intergenic",2,32082049,32084373,2325,2,"SORBI_3002G147400","EER98588",-515872
"2",32614297,32614859,563,"*","shr_peaks_in_btx623_peak_26415",27,1.79122,4.87211,2.7704,122,"Distal Intergenic",2,32082049,32084373,2325,2,"SORBI_3002G147400","EER98588",-529924
"2",32635244,32635630,387,"*","shr_peaks_in_btx623_peak_26416",20,1.5956,3.62105,2.0037,196,"Distal Intergenic",2,32082049,32084373,2325,2,"SORBI_3002G147400","EER98588",-550871
"2",32642604,32643086,483,"*","shr_peaks_in_btx623_peak_26417a",19,1.63126,3.58441,1.97331,118,"Distal Intergenic",2,32082049,32084373,2325,2,"SORBI_3002G147400","EER98588",-558231
"2",32642604,32643086,483,"*","shr_peaks_in_btx623_peak_26417b",20,1.63068,3.67565,2.0505,238,"Distal Intergenic",2,32082049,32084373,2325,2,"SORBI_3002G147400","EER98588",-558231
"2",32656915,32657159,245,"*","shr_peaks_in_btx623_peak_26418",23,1.75699,4.14885,2.33579,103,"Distal Intergenic",2,32082049,32084373,2325,2,"SORBI_3002G147400","EER98588",-572542
"2",32662768,32663068,301,"*","shr_peaks_in_btx623_peak_26419",15,1.56119,2.89939,1.5578,66,"Distal Intergenic",2,32082049,32084373,2325,2,"SORBI_3002G147400","EER98588",-578395
"2",32669055,32669430,376,"*","shr_peaks_in_btx623_peak_26420a",24,1.781,4.29426,2.40109,64,"Distal Intergenic",2,32082049,32084373,2325,2,"SORBI_3002G147400","EER98588",-584682
"2",32669055,32669430,376,"*","shr_peaks_in_btx623_peak_26420b",13,1.53166,2.54449,1.3109,320,"Distal Intergenic",2,32082049,32084373,2325,2,"SORBI_3002G147400","EER98588",-584682
"2",32710841,32711147,307,"*","shr_peaks_in_btx623_peak_26421",19,1.58156,3.52409,1.92275,169,"Distal Intergenic",2,32082049,32084373,2325,2,"SORBI_3002G147400","EER98588",-626468
"2",32711429,32711883,455,"*","shr_peaks_in_btx623_peak_26422",20,1.59104,3.76194,2.06713,277,"Distal Intergenic",2,32082049,32084373,2325,2,"SORBI_3002G147400","EER98588",-627056
"2",32757262,32757750,489,"*","shr_peaks_in_btx623_peak_26423a",20,1.53955,3.72716,2.058,74,"Distal Intergenic",2,32082049,32084373,2325,2,"SORBI_3002G147400","EER98588",-672889
"2",32757262,32757750,489,"*","shr_peaks_in_btx623_peak_26423b",19,1.51861,3.55825,1.95142,429,"Distal Intergenic",2,32082049,32084373,2325,2,"SORBI_3002G147400","EER98588",-672889
"2",32766331,32766803,473,"*","shr_peaks_in_btx623_peak_26424",13,1.30243,2.47686,1.30304,119,"Distal Intergenic",2,32082049,32084373,2325,2,"SORBI_3002G147400","EER98588",-681958
"2",32770813,32771055,243,"*","shr_peaks_in_btx623_peak_26425",15,1.42157,2.95383,1.59164,56,"Distal Intergenic",2,32082049,32084373,2325,2,"SORBI_3002G147400","EER98588",-686440
"2",32772938,32773452,515,"*","shr_peaks_in_btx623_peak_26426a",31,1.66285,5.44552,3.16582,171,"Distal Intergenic",2,32082049,32084373,2325,2,"SORBI_3002G147400","EER98588",-688565
"2",32772938,32773452,515,"*","shr_peaks_in_btx623_peak_26426b",22,1.53834,4.09078,2.28612,479,"Distal Intergenic",2,32082049,32084373,2325,2,"SORBI_3002G147400","EER98588",-688565
"2",32843537,32843947,411,"*","shr_peaks_in_btx623_peak_26427",13,1.40327,2.55933,1.32411,68,"Distal Intergenic",2,32082049,32084373,2325,2,"SORBI_3002G147400","EER98588",-759164
"2",32894474,32894753,280,"*","shr_peaks_in_btx623_peak_26428",48,2.17282,7.8325,4.81826,136,"Distal Intergenic",2,32082049,32084373,2325,2,"SORBI_3002G147400","EER98588",-810101
"2",32899107,32899462,356,"*","shr_peaks_in_btx623_peak_26429",13,1.47321,2.56942,1.33149,115,"Distal Intergenic",2,32082049,32084373,2325,2,"SORBI_3002G147400","EER98588",-814734
"2",32900116,32900447,332,"*","shr_peaks_in_btx623_peak_26430",14,1.49936,2.65722,1.40547,80,"Distal Intergenic",2,32082049,32084373,2325,2,"SORBI_3002G147400","EER98588",-815743
"2",32969530,32969853,324,"*","shr_peaks_in_btx623_peak_26431",32,1.8886,5.54807,3.22724,209,"Distal Intergenic",2,32082049,32084373,2325,2,"SORBI_3002G147400","EER98588",-885157
"2",32972610,32972860,251,"*","shr_peaks_in_btx623_peak_26432",15,1.54332,2.99254,1.59164,6,"Distal Intergenic",2,32082049,32084373,2325,2,"SORBI_3002G147400","EER98588",-888237
"2",33002935,33003269,335,"*","shr_peaks_in_btx623_peak_26433",44,1.85201,7.26518,4.42422,68,"Distal Intergenic",2,32082049,32084373,2325,2,"SORBI_3002G147400","EER98588",-918562
"2",33030007,33030538,532,"*","shr_peaks_in_btx623_peak_26434",13,1.4975,2.54372,1.3109,62,"Distal Intergenic",2,32082049,32084373,2325,2,"SORBI_3002G147400","EER98588",-945634
"2",33034813,33035096,284,"*","shr_peaks_in_btx623_peak_26435",30,1.89755,5.30679,3.08199,202,"Distal Intergenic",2,32082049,32084373,2325,2,"SORBI_3002G147400","EER98588",-950440
"2",33042877,33043245,369,"*","shr_peaks_in_btx623_peak_26436",28,1.80948,4.99868,2.87975,247,"Distal Intergenic",2,32082049,32084373,2325,2,"SORBI_3002G147400","EER98588",-958504
"2",33054503,33054886,384,"*","shr_peaks_in_btx623_peak_26437",22,1.74538,4.01885,2.22653,173,"Distal Intergenic",2,32082049,32084373,2325,2,"SORBI_3002G147400","EER98588",-970130
"2",33056213,33056617,405,"*","shr_peaks_in_btx623_peak_26438a",14,1.54816,2.66825,1.41457,79,"Distal Intergenic",2,32082049,32084373,2325,2,"SORBI_3002G147400","EER98588",-971840
"2",33056213,33056617,405,"*","shr_peaks_in_btx623_peak_26438b",18,1.65556,3.3876,1.86306,325,"Distal Intergenic",2,32082049,32084373,2325,2,"SORBI_3002G147400","EER98588",-971840
"2",33057424,33057877,454,"*","shr_peaks_in_btx623_peak_26439",22,1.69522,4.1021,2.29605,333,"Distal Intergenic",2,32082049,32084373,2325,2,"SORBI_3002G147400","EER98588",-973051
"2",33063605,33064128,524,"*","shr_peaks_in_btx623_peak_26440",43,1.7805,7.23816,4.39976,192,"Distal Intergenic",2,32082049,32084373,2325,2,"SORBI_3002G147400","EER98588",-979232
"2",33127228,33128096,869,"*","shr_peaks_in_btx623_peak_26441a",13,1.4618,2.50174,1.3109,123,"Distal Intergenic",2,32082049,32084373,2325,2,"SORBI_3002G147400","EER98588",-1042855
"2",33127228,33128096,869,"*","shr_peaks_in_btx623_peak_26441b",13,1.45994,2.49075,1.3109,301,"Distal Intergenic",2,32082049,32084373,2325,2,"SORBI_3002G147400","EER98588",-1042855
"2",33127228,33128096,869,"*","shr_peaks_in_btx623_peak_26441c",13,1.44286,2.50524,1.3109,654,"Distal Intergenic",2,32082049,32084373,2325,2,"SORBI_3002G147400","EER98588",-1042855
"2",33209237,33209500,264,"*","shr_peaks_in_btx623_peak_26442",23,1.69831,4.17706,2.36028,164,"Distal Intergenic",2,32082049,32084373,2325,2,"SORBI_3002G147400","EER98588",-1124864
"2",33213647,33213950,304,"*","shr_peaks_in_btx623_peak_26443",14,1.55648,2.79239,1.46807,153,"Distal Intergenic",2,32082049,32084373,2325,2,"SORBI_3002G147400","EER98588",-1129274
"2",33218767,33219105,339,"*","shr_peaks_in_btx623_peak_26444",13,1.45112,2.52739,1.3109,109,"Distal Intergenic",2,32082049,32084373,2325,2,"SORBI_3002G147400","EER98588",-1134394
"2",33239001,33239335,335,"*","shr_peaks_in_btx623_peak_26445",13,1.47927,2.50836,1.3109,81,"Distal Intergenic",2,32082049,32084373,2325,2,"SORBI_3002G147400","EER98588",-1154628
"2",33253116,33253420,305,"*","shr_peaks_in_btx623_peak_26446",15,1.6029,3.0011,1.59164,73,"Distal Intergenic",2,32082049,32084373,2325,2,"SORBI_3002G147400","EER98588",-1168743
"2",33260921,33261180,260,"*","shr_peaks_in_btx623_peak_26447",25,1.69128,4.50467,2.57916,192,"Distal Intergenic",2,32082049,32084373,2325,2,"SORBI_3002G147400","EER98588",-1176548
"2",33267904,33268318,415,"*","shr_peaks_in_btx623_peak_26448a",14,1.53915,2.77548,1.45449,91,"Distal Intergenic",2,32082049,32084373,2325,2,"SORBI_3002G147400","EER98588",-1183531
"2",33267904,33268318,415,"*","shr_peaks_in_btx623_peak_26448b",14,1.49294,2.65367,1.40301,177,"Distal Intergenic",2,32082049,32084373,2325,2,"SORBI_3002G147400","EER98588",-1183531
"2",33267904,33268318,415,"*","shr_peaks_in_btx623_peak_26448c",14,1.53915,2.77548,1.45449,205,"Distal Intergenic",2,32082049,32084373,2325,2,"SORBI_3002G147400","EER98588",-1183531
"2",33297695,33298157,463,"*","shr_peaks_in_btx623_peak_26449",33,1.83237,5.7062,3.36262,289,"Distal Intergenic",2,32082049,32084373,2325,2,"SORBI_3002G147400","EER98588",-1213322
"2",33304788,33305084,297,"*","shr_peaks_in_btx623_peak_26450",15,1.37405,2.87551,1.53872,96,"Distal Intergenic",2,32082049,32084373,2325,2,"SORBI_3002G147400","EER98588",-1220415
"2",33322693,33323082,390,"*","shr_peaks_in_btx623_peak_26451",14,1.33976,2.67916,1.42381,63,"Distal Intergenic",2,32082049,32084373,2325,2,"SORBI_3002G147400","EER98588",-1238320
"2",33339120,33339823,704,"*","shr_peaks_in_btx623_peak_26452a",14,1.53835,2.73262,1.44902,211,"Distal Intergenic",2,32082049,32084373,2325,2,"SORBI_3002G147400","EER98588",-1254747
"2",33339120,33339823,704,"*","shr_peaks_in_btx623_peak_26452b",15,1.58365,2.94054,1.59164,560,"Distal Intergenic",2,32082049,32084373,2325,2,"SORBI_3002G147400","EER98588",-1254747
"2",33345989,33346340,352,"*","shr_peaks_in_btx623_peak_26453",29,1.88786,5.16869,2.96335,176,"Distal Intergenic",2,32082049,32084373,2325,2,"SORBI_3002G147400","EER98588",-1261616
"2",33362944,33363271,328,"*","shr_peaks_in_btx623_peak_26454",35,1.90713,6.06058,3.59359,184,"Distal Intergenic",2,32082049,32084373,2325,2,"SORBI_3002G147400","EER98588",-1278571
"2",33406243,33406542,300,"*","shr_peaks_in_btx623_peak_26455",15,1.6029,3.0011,1.59164,77,"Distal Intergenic",2,32082049,32084373,2325,2,"SORBI_3002G147400","EER98588",-1321870
"2",33407124,33407498,375,"*","shr_peaks_in_btx623_peak_26456",23,1.73925,4.2187,2.3945,263,"Distal Intergenic",2,32082049,32084373,2325,2,"SORBI_3002G147400","EER98588",-1322751
"2",33412232,33412540,309,"*","shr_peaks_in_btx623_peak_26457",20,1.69618,3.7275,2.058,196,"Distal Intergenic",2,32082049,32084373,2325,2,"SORBI_3002G147400","EER98588",-1327859
"2",33414321,33414892,572,"*","shr_peaks_in_btx623_peak_26458",15,1.6029,3.0011,1.59164,391,"Distal Intergenic",2,32082049,32084373,2325,2,"SORBI_3002G147400","EER98588",-1329948
"2",33416951,33417341,391,"*","shr_peaks_in_btx623_peak_26459",19,1.61372,3.61012,1.99518,120,"Distal Intergenic",2,32082049,32084373,2325,2,"SORBI_3002G147400","EER98588",-1332578
"2",33436432,33436923,492,"*","shr_peaks_in_btx623_peak_26460",21,1.72072,3.87262,2.16076,133,"Distal Intergenic",2,32082049,32084373,2325,2,"SORBI_3002G147400","EER98588",-1352059
"2",33451781,33452064,284,"*","shr_peaks_in_btx623_peak_26461",15,1.54386,2.91842,1.57444,76,"Distal Intergenic",2,32082049,32084373,2325,2,"SORBI_3002G147400","EER98588",-1367408
"2",33455557,33455963,407,"*","shr_peaks_in_btx623_peak_26462",30,1.8054,5.23339,3.01884,139,"Distal Intergenic",2,32082049,32084373,2325,2,"SORBI_3002G147400","EER98588",-1371184
"2",33458021,33458290,270,"*","shr_peaks_in_btx623_peak_26463",29,1.70949,5.02794,2.90382,210,"Distal Intergenic",2,32082049,32084373,2325,2,"SORBI_3002G147400","EER98588",-1373648
"2",33478365,33478690,326,"*","shr_peaks_in_btx623_peak_26464",49,1.82767,8.03142,4.99369,158,"Distal Intergenic",2,32082049,32084373,2325,2,"SORBI_3002G147400","EER98588",-1393992
"2",33481020,33481330,311,"*","shr_peaks_in_btx623_peak_26465",19,1.61513,3.57374,1.96481,166,"Distal Intergenic",2,32082049,32084373,2325,2,"SORBI_3002G147400","EER98588",-1396647
"2",33517782,33518109,328,"*","shr_peaks_in_btx623_peak_26466",24,1.77741,4.27247,2.40109,158,"Distal Intergenic",2,32082049,32084373,2325,2,"SORBI_3002G147400","EER98588",-1433409
"2",33555577,33556026,450,"*","shr_peaks_in_btx623_peak_26467",13,1.51183,2.51568,1.3109,76,"Distal Intergenic",2,32082049,32084373,2325,2,"SORBI_3002G147400","EER98588",-1471204
"2",33604836,33605261,426,"*","shr_peaks_in_btx623_peak_26468",13,1.53166,2.54449,1.3109,112,"Distal Intergenic",2,32082049,32084373,2325,2,"SORBI_3002G147400","EER98588",-1520463
"2",33613288,33613657,370,"*","shr_peaks_in_btx623_peak_26469",33,1.9591,5.79055,3.3753,254,"Distal Intergenic",2,32082049,32084373,2325,2,"SORBI_3002G147400","EER98588",-1528915
"2",33621222,33621589,368,"*","shr_peaks_in_btx623_peak_26470",24,1.781,4.29426,2.40109,87,"Distal Intergenic",2,32082049,32084373,2325,2,"SORBI_3002G147400","EER98588",-1536849
"2",33634710,33635001,292,"*","shr_peaks_in_btx623_peak_26471",22,1.74538,4.01885,2.22653,152,"Distal Intergenic",2,32082049,32084373,2325,2,"SORBI_3002G147400","EER98588",-1550337
"2",33639401,33639697,297,"*","shr_peaks_in_btx623_peak_26472",17,1.62428,3.21111,1.7409,170,"Distal Intergenic",2,32082049,32084373,2325,2,"SORBI_3002G147400","EER98588",-1555028
"2",33652320,33652801,482,"*","shr_peaks_in_btx623_peak_26473a",16,1.54307,3.02956,1.61567,81,"Distal Intergenic",2,32082049,32084373,2325,2,"SORBI_3002G147400","EER98588",-1567947
"2",33652320,33652801,482,"*","shr_peaks_in_btx623_peak_26473b",13,1.48592,2.61224,1.36763,322,"Distal Intergenic",2,32082049,32084373,2325,2,"SORBI_3002G147400","EER98588",-1567947
"2",33676618,33676891,274,"*","shr_peaks_in_btx623_peak_26474",30,1.88929,5.32799,3.09881,146,"Distal Intergenic",2,32082049,32084373,2325,2,"SORBI_3002G147400","EER98588",-1592245
"2",33700542,33700946,405,"*","shr_peaks_in_btx623_peak_26475",18,1.56885,3.35471,1.83599,81,"Distal Intergenic",2,32082049,32084373,2325,2,"SORBI_3002G147400","EER98588",-1616169
"2",33705421,33705711,291,"*","shr_peaks_in_btx623_peak_26476",16,1.55815,3.08342,1.66119,66,"Distal Intergenic",2,32082049,32084373,2325,2,"SORBI_3002G147400","EER98588",-1621048
"2",33714486,33714912,427,"*","shr_peaks_in_btx623_peak_26477",50,2.20844,8.19739,5.09554,274,"Distal Intergenic",2,32082049,32084373,2325,2,"SORBI_3002G147400","EER98588",-1630113
"2",33731179,33731470,292,"*","shr_peaks_in_btx623_peak_26478",13,1.48974,2.56794,1.33024,82,"Distal Intergenic",2,32082049,32084373,2325,2,"SORBI_3002G147400","EER98588",-1646806
"2",33732180,33732930,751,"*","shr_peaks_in_btx623_peak_26479a",16,1.57503,3.10362,1.67774,144,"Distal Intergenic",2,32082049,32084373,2325,2,"SORBI_3002G147400","EER98588",-1647807
"2",33732180,33732930,751,"*","shr_peaks_in_btx623_peak_26479b",24,1.70515,4.27843,2.40109,559,"Distal Intergenic",2,32082049,32084373,2325,2,"SORBI_3002G147400","EER98588",-1647807
"2",33742739,33743004,266,"*","shr_peaks_in_btx623_peak_26480",14,1.54509,2.76973,1.44943,173,"Distal Intergenic",2,32082049,32084373,2325,2,"SORBI_3002G147400","EER98588",-1658366
"2",33777283,33777610,328,"*","shr_peaks_in_btx623_peak_26481",42,2.10158,7.12335,4.29705,232,"Distal Intergenic",2,32082049,32084373,2325,2,"SORBI_3002G147400","EER98588",-1692910
"2",33781892,33782156,265,"*","shr_peaks_in_btx623_peak_26482",18,1.67414,3.49292,1.89684,93,"Distal Intergenic",2,32082049,32084373,2325,2,"SORBI_3002G147400","EER98588",-1697519
"2",33794455,33794733,279,"*","shr_peaks_in_btx623_peak_26483",20,1.70976,3.75169,2.058,172,"Distal Intergenic",2,32082049,32084373,2325,2,"SORBI_3002G147400","EER98588",-1710082
"2",33909041,33909431,391,"*","shr_peaks_in_btx623_peak_26484",16,1.43188,3.09259,1.66838,96,"Distal Intergenic",2,32082049,32084373,2325,2,"SORBI_3002G147400","EER98588",-1824668
"2",33917213,33917736,524,"*","shr_peaks_in_btx623_peak_26485a",15,1.6029,3.0011,1.59164,66,"Distal Intergenic",2,32082049,32084373,2325,2,"SORBI_3002G147400","EER98588",-1832840
"2",33917213,33917736,524,"*","shr_peaks_in_btx623_peak_26485b",17,1.58869,3.27177,1.76477,342,"Distal Intergenic",2,32082049,32084373,2325,2,"SORBI_3002G147400","EER98588",-1832840
"2",33949853,33950144,292,"*","shr_peaks_in_btx623_peak_26486",18,1.64884,3.39928,1.87181,170,"Distal Intergenic",2,32082049,32084373,2325,2,"SORBI_3002G147400","EER98588",-1865480
"2",33964886,33965136,251,"*","shr_peaks_in_btx623_peak_26487",39,1.92514,6.58813,3.9456,145,"Distal Intergenic",2,32082049,32084373,2325,2,"SORBI_3002G147400","EER98588",-1880513
"2",33974733,33974992,260,"*","shr_peaks_in_btx623_peak_26488",33,1.41934,5.66018,3.32286,169,"Distal Intergenic",2,32082049,32084373,2325,2,"SORBI_3002G147400","EER98588",-1890360
"2",33975841,33976114,274,"*","shr_peaks_in_btx623_peak_26489",13,1.37708,2.55101,1.31712,49,"Distal Intergenic",2,32082049,32084373,2325,2,"SORBI_3002G147400","EER98588",-1891468
"2",33990134,33990543,410,"*","shr_peaks_in_btx623_peak_26490",18,1.5406,3.47129,1.89684,76,"Distal Intergenic",2,32082049,32084373,2325,2,"SORBI_3002G147400","EER98588",-1905761
"2",34052004,34052612,609,"*","shr_peaks_in_btx623_peak_26491",13,1.52715,2.59639,1.35492,104,"Distal Intergenic",2,32082049,32084373,2325,2,"SORBI_3002G147400","EER98588",-1967631
"2",34062611,34063175,565,"*","shr_peaks_in_btx623_peak_26492",38,1.88376,6.40338,3.81846,88,"Distal Intergenic",2,32082049,32084373,2325,2,"SORBI_3002G147400","EER98588",-1978238
"2",34063661,34063959,299,"*","shr_peaks_in_btx623_peak_26493",55,2.17177,8.77219,5.56788,122,"Distal Intergenic",2,32082049,32084373,2325,2,"SORBI_3002G147400","EER98588",-1979288
"2",34091659,34091920,262,"*","shr_peaks_in_btx623_peak_26494",48,2.17282,7.8325,4.81826,116,"Distal Intergenic",2,32082049,32084373,2325,2,"SORBI_3002G147400","EER98588",-2007286
"2",34093415,34093883,469,"*","shr_peaks_in_btx623_peak_26495a",22,1.66143,3.97934,2.22653,93,"Distal Intergenic",2,32082049,32084373,2325,2,"SORBI_3002G147400","EER98588",-2009042
"2",34093415,34093883,469,"*","shr_peaks_in_btx623_peak_26495b",53,1.99116,8.4844,5.35331,402,"Distal Intergenic",2,32082049,32084373,2325,2,"SORBI_3002G147400","EER98588",-2009042
"2",34131876,34132138,263,"*","shr_peaks_in_btx623_peak_26496",30,1.65728,5.24279,3.02691,93,"Distal Intergenic",2,32082049,32084373,2325,2,"SORBI_3002G147400","EER98588",-2047503
"2",34151474,34151998,525,"*","shr_peaks_in_btx623_peak_26497",27,1.51569,4.89286,2.78975,172,"Distal Intergenic",2,32082049,32084373,2325,2,"SORBI_3002G147400","EER98588",-2067101
"2",34198503,34198849,347,"*","shr_peaks_in_btx623_peak_26498",23,1.43787,4.15217,2.33806,194,"Distal Intergenic",2,32082049,32084373,2325,2,"SORBI_3002G147400","EER98588",-2114130
"2",34294894,34295430,537,"*","shr_peaks_in_btx623_peak_26499",18,1.67414,3.49292,1.89684,261,"Distal Intergenic",2,36343308,36344300,993,1,"SORBI_3002G147433","OQU89106",-2047878
"2",34304246,34304527,282,"*","shr_peaks_in_btx623_peak_26500",38,1.88778,6.5109,3.8777,260,"Distal Intergenic",2,36343308,36344300,993,1,"SORBI_3002G147433","OQU89106",-2038781
"2",34308180,34308638,459,"*","shr_peaks_in_btx623_peak_26501",41,1.80609,6.93796,4.19139,283,"Distal Intergenic",2,36343308,36344300,993,1,"SORBI_3002G147433","OQU89106",-2034670
"2",34321906,34322183,278,"*","shr_peaks_in_btx623_peak_26502",22,1.74538,4.01885,2.22653,113,"Distal Intergenic",2,36343308,36344300,993,1,"SORBI_3002G147433","OQU89106",-2021125
"2",34332572,34332885,314,"*","shr_peaks_in_btx623_peak_26503",22,1.74538,4.01885,2.22653,111,"Distal Intergenic",2,36343308,36344300,993,1,"SORBI_3002G147433","OQU89106",-2010423
"2",34335339,34335801,463,"*","shr_peaks_in_btx623_peak_26504",29,1.88786,5.16869,2.96335,110,"Distal Intergenic",2,36343308,36344300,993,1,"SORBI_3002G147433","OQU89106",-2007507
"2",34467968,34468874,907,"*","shr_peaks_in_btx623_peak_26505a",13,1.39912,2.55382,1.31886,64,"Distal Intergenic",2,36343308,36344300,993,1,"SORBI_3002G147433","OQU89106",-1874434
"2",34467968,34468874,907,"*","shr_peaks_in_btx623_peak_26505b",24,1.51305,4.24283,2.40109,321,"Distal Intergenic",2,36343308,36344300,993,1,"SORBI_3002G147433","OQU89106",-1874434
"2",34467968,34468874,907,"*","shr_peaks_in_btx623_peak_26505c",19,1.49178,3.57356,1.96481,604,"Distal Intergenic",2,36343308,36344300,993,1,"SORBI_3002G147433","OQU89106",-1874434
"2",34467968,34468874,907,"*","shr_peaks_in_btx623_peak_26505d",13,1.39912,2.55382,1.31886,776,"Distal Intergenic",2,36343308,36344300,993,1,"SORBI_3002G147433","OQU89106",-1874434
"2",34616614,34616885,272,"*","shr_peaks_in_btx623_peak_26506",15,1.6029,3.0011,1.59164,100,"Distal Intergenic",2,36343308,36344300,993,1,"SORBI_3002G147433","OQU89106",-1726423
"2",34618461,34618772,312,"*","shr_peaks_in_btx623_peak_26507",13,1.52857,2.52876,1.3109,105,"Distal Intergenic",2,36343308,36344300,993,1,"SORBI_3002G147433","OQU89106",-1724536
"2",34680373,34680645,273,"*","shr_peaks_in_btx623_peak_26508",14,1.44468,2.77512,1.45429,123,"Distal Intergenic",2,36343308,36344300,993,1,"SORBI_3002G147433","OQU89106",-1662663
"2",34712883,34713307,425,"*","shr_peaks_in_btx623_peak_26509",32,1.66978,5.61494,3.2854,327,"Distal Intergenic",2,36343308,36344300,993,1,"SORBI_3002G147433","OQU89106",-1630001
"2",34750925,34751301,377,"*","shr_peaks_in_btx623_peak_26510",13,1.53166,2.54449,1.3109,70,"Distal Intergenic",2,36343308,36344300,993,1,"SORBI_3002G147433","OQU89106",-1592007
"2",34787539,34787958,420,"*","shr_peaks_in_btx623_peak_26511",32,1.90519,5.58675,3.26103,273,"Distal Intergenic",2,36343308,36344300,993,1,"SORBI_3002G147433","OQU89106",-1555350
"2",34791048,34791960,913,"*","shr_peaks_in_btx623_peak_26512",22,1.74538,4.01885,2.22653,362,"Distal Intergenic",2,36343308,36344300,993,1,"SORBI_3002G147433","OQU89106",-1551348
"2",34814850,34815141,292,"*","shr_peaks_in_btx623_peak_26513",21,1.59091,3.84698,2.13909,144,"Distal Intergenic",2,36343308,36344300,993,1,"SORBI_3002G147433","OQU89106",-1528167
"2",34872749,34873513,765,"*","shr_peaks_in_btx623_peak_26514",42,2.09698,7.09107,4.29705,214,"Distal Intergenic",2,36343308,36344300,993,1,"SORBI_3002G147433","OQU89106",-1469795
"2",34884400,34884665,266,"*","shr_peaks_in_btx623_peak_26515",13,1.51183,2.51568,1.3109,66,"Distal Intergenic",2,36343308,36344300,993,1,"SORBI_3002G147433","OQU89106",-1458643
"2",34886784,34887082,299,"*","shr_peaks_in_btx623_peak_26516",31,1.79705,5.49544,3.18137,139,"Distal Intergenic",2,36343308,36344300,993,1,"SORBI_3002G147433","OQU89106",-1456226
"2",34889082,34889338,257,"*","shr_peaks_in_btx623_peak_26517",19,1.6371,3.57338,1.96481,63,"Distal Intergenic",2,36343308,36344300,993,1,"SORBI_3002G147433","OQU89106",-1453970
"2",34896799,34897393,595,"*","shr_peaks_in_btx623_peak_26518",21,1.72185,3.87931,2.16544,445,"Distal Intergenic",2,36343308,36344300,993,1,"SORBI_3002G147433","OQU89106",-1445915
"2",34920501,34920827,327,"*","shr_peaks_in_btx623_peak_26519",18,1.6108,3.31805,1.80456,276,"Distal Intergenic",2,36343308,36344300,993,1,"SORBI_3002G147433","OQU89106",-1422481
"2",34946316,34946754,439,"*","shr_peaks_in_btx623_peak_26520",34,1.91085,5.85719,3.43153,134,"Distal Intergenic",2,36343308,36344300,993,1,"SORBI_3002G147433","OQU89106",-1396554
"2",34970611,34970906,296,"*","shr_peaks_in_btx623_peak_26521",16,1.60712,3.11474,1.68788,240,"Distal Intergenic",2,36343308,36344300,993,1,"SORBI_3002G147433","OQU89106",-1372402
"2",34974275,34975066,792,"*","shr_peaks_in_btx623_peak_26522",37,1.97245,6.29871,3.7519,416,"Distal Intergenic",2,36343308,36344300,993,1,"SORBI_3002G147433","OQU89106",-1368242
"2",34992579,34993156,578,"*","shr_peaks_in_btx623_peak_26523",15,1.6029,3.0011,1.59164,77,"Distal Intergenic",2,36343308,36344300,993,1,"SORBI_3002G147433","OQU89106",-1350152
"2",35001255,35001503,249,"*","shr_peaks_in_btx623_peak_26524",30,1.80024,5.26058,3.04147,95,"Distal Intergenic",2,36343308,36344300,993,1,"SORBI_3002G147433","OQU89106",-1341805
"2",35017554,35018176,623,"*","shr_peaks_in_btx623_peak_26525a",13,1.47648,2.62091,1.37555,66,"Distal Intergenic",2,36343308,36344300,993,1,"SORBI_3002G147433","OQU89106",-1325132
"2",35017554,35018176,623,"*","shr_peaks_in_btx623_peak_26525b",15,1.55495,2.86426,1.52898,304,"Distal Intergenic",2,36343308,36344300,993,1,"SORBI_3002G147433","OQU89106",-1325132
"2",35017554,35018176,623,"*","shr_peaks_in_btx623_peak_26525c",27,1.8142,4.76388,2.73817,549,"Distal Intergenic",2,36343308,36344300,993,1,"SORBI_3002G147433","OQU89106",-1325132
"2",35044308,35044576,269,"*","shr_peaks_in_btx623_peak_26526",31,1.92348,5.47581,3.16582,119,"Distal Intergenic",2,36343308,36344300,993,1,"SORBI_3002G147433","OQU89106",-1298732
"2",35046058,35046392,335,"*","shr_peaks_in_btx623_peak_26527",24,1.781,4.29426,2.40109,267,"Distal Intergenic",2,36343308,36344300,993,1,"SORBI_3002G147433","OQU89106",-1296916
"2",35080649,35080947,299,"*","shr_peaks_in_btx623_peak_26528",40,2.04971,6.7591,4.05294,147,"Distal Intergenic",2,36343308,36344300,993,1,"SORBI_3002G147433","OQU89106",-1262361
"2",35100523,35100829,307,"*","shr_peaks_in_btx623_peak_26529",22,1.73704,4.02824,2.23307,270,"Distal Intergenic",2,36343308,36344300,993,1,"SORBI_3002G147433","OQU89106",-1242479
"2",35102892,35103153,262,"*","shr_peaks_in_btx623_peak_26530",29,1.88786,5.16869,2.96335,102,"Distal Intergenic",2,36343308,36344300,993,1,"SORBI_3002G147433","OQU89106",-1240155
"2",35110202,35110551,350,"*","shr_peaks_in_btx623_peak_26531",21,1.65561,3.83981,2.13238,64,"Distal Intergenic",2,36343308,36344300,993,1,"SORBI_3002G147433","OQU89106",-1232757
"2",35115276,35115882,607,"*","shr_peaks_in_btx623_peak_26532",19,1.6368,3.57154,1.9631,310,"Distal Intergenic",2,36343308,36344300,993,1,"SORBI_3002G147433","OQU89106",-1227426
"2",35138521,35138907,387,"*","shr_peaks_in_btx623_peak_26533",13,1.47422,2.60722,1.36309,66,"Distal Intergenic",2,36343308,36344300,993,1,"SORBI_3002G147433","OQU89106",-1204401
"2",35147264,35147556,293,"*","shr_peaks_in_btx623_peak_26534",38,2.03034,6.44241,3.81846,252,"Distal Intergenic",2,36343308,36344300,993,1,"SORBI_3002G147433","OQU89106",-1195752
"2",35155706,35156103,398,"*","shr_peaks_in_btx623_peak_26535",33,1.95515,5.76437,3.3753,221,"Distal Intergenic",2,36343308,36344300,993,1,"SORBI_3002G147433","OQU89106",-1187205
"2",35187990,35188272,283,"*","shr_peaks_in_btx623_peak_26536",85,2.56465,12.202,8.5571,133,"Distal Intergenic",2,36343308,36344300,993,1,"SORBI_3002G147433","OQU89106",-1155036
"2",35198738,35199039,302,"*","shr_peaks_in_btx623_peak_26537a",19,1.6368,3.57154,1.9631,75,"Distal Intergenic",2,36343308,36344300,993,1,"SORBI_3002G147433","OQU89106",-1144269
"2",35198738,35199039,302,"*","shr_peaks_in_btx623_peak_26537b",13,1.52256,2.64594,1.39654,151,"Distal Intergenic",2,36343308,36344300,993,1,"SORBI_3002G147433","OQU89106",-1144269
"2",35203624,35203870,247,"*","shr_peaks_in_btx623_peak_26538",20,1.6093,3.71605,2.058,94,"Distal Intergenic",2,36343308,36344300,993,1,"SORBI_3002G147433","OQU89106",-1139438
"2",35215370,35215749,380,"*","shr_peaks_in_btx623_peak_26539",16,1.53712,3.03059,1.61568,64,"Distal Intergenic",2,36343308,36344300,993,1,"SORBI_3002G147433","OQU89106",-1127559
"2",35217820,35218198,379,"*","shr_peaks_in_btx623_peak_26540",16,1.53848,3.03917,1.6234,66,"Distal Intergenic",2,36343308,36344300,993,1,"SORBI_3002G147433","OQU89106",-1125110
"2",35236115,35236364,250,"*","shr_peaks_in_btx623_peak_26541",20,1.39347,3.63276,2.01456,99,"Distal Intergenic",2,36343308,36344300,993,1,"SORBI_3002G147433","OQU89106",-1106944
"2",35261740,35262098,359,"*","shr_peaks_in_btx623_peak_26542",13,1.47795,2.59765,1.35612,81,"Distal Intergenic",2,36343308,36344300,993,1,"SORBI_3002G147433","OQU89106",-1081210
"2",35266707,35266955,249,"*","shr_peaks_in_btx623_peak_26543",20,1.66446,3.69413,2.058,214,"Distal Intergenic",2,36343308,36344300,993,1,"SORBI_3002G147433","OQU89106",-1076353
"2",35271239,35272072,834,"*","shr_peaks_in_btx623_peak_26544a",24,1.629,4.27561,2.40109,89,"Distal Intergenic",2,36343308,36344300,993,1,"SORBI_3002G147433","OQU89106",-1071236
"2",35271239,35272072,834,"*","shr_peaks_in_btx623_peak_26544b",30,1.71151,5.2658,3.04646,458,"Distal Intergenic",2,36343308,36344300,993,1,"SORBI_3002G147433","OQU89106",-1071236
"2",35272971,35273831,861,"*","shr_peaks_in_btx623_peak_26545a",20,1.3834,3.73797,2.058,82,"Distal Intergenic",2,36343308,36344300,993,1,"SORBI_3002G147433","OQU89106",-1069477
"2",35272971,35273831,861,"*","shr_peaks_in_btx623_peak_26545b",45,1.63122,7.39805,4.53825,461,"Distal Intergenic",2,36343308,36344300,993,1,"SORBI_3002G147433","OQU89106",-1069477
"2",35309414,35309720,307,"*","shr_peaks_in_btx623_peak_26546",24,1.63559,4.32777,2.42932,73,"Distal Intergenic",2,36343308,36344300,993,1,"SORBI_3002G147433","OQU89106",-1033588
"2",35325451,35325858,408,"*","shr_peaks_in_btx623_peak_26547",14,1.52866,2.67938,1.42381,80,"Distal Intergenic",2,36343308,36344300,993,1,"SORBI_3002G147433","OQU89106",-1017450
"2",35422077,35422356,280,"*","shr_peaks_in_btx623_peak_26548",33,1.93855,5.8151,3.39612,120,"Distal Intergenic",2,36343308,36344300,993,1,"SORBI_3002G147433","OQU89106",-920952
"2",35423410,35423757,348,"*","shr_peaks_in_btx623_peak_26549",45,2.09393,7.36076,4.50465,119,"Distal Intergenic",2,36343308,36344300,993,1,"SORBI_3002G147433","OQU89106",-919551
"2",35442042,35442374,333,"*","shr_peaks_in_btx623_peak_26550",61,1.94955,9.52616,6.18412,110,"Distal Intergenic",2,36343308,36344300,993,1,"SORBI_3002G147433","OQU89106",-900934
"2",35503555,35504014,460,"*","shr_peaks_in_btx623_peak_26551",24,1.72945,4.32999,2.42933,81,"Distal Intergenic",2,36343308,36344300,993,1,"SORBI_3002G147433","OQU89106",-839294
"2",35515645,35515980,336,"*","shr_peaks_in_btx623_peak_26552",14,1.55448,2.82157,1.49337,64,"Distal Intergenic",2,36343308,36344300,993,1,"SORBI_3002G147433","OQU89106",-827328
"2",35552793,35553160,368,"*","shr_peaks_in_btx623_peak_26553",13,1.45492,2.6403,1.39251,78,"Distal Intergenic",2,36343308,36344300,993,1,"SORBI_3002G147433","OQU89106",-790148
"2",35557828,35558093,266,"*","shr_peaks_in_btx623_peak_26554",17,1.57549,3.27383,1.76676,91,"Distal Intergenic",2,36343308,36344300,993,1,"SORBI_3002G147433","OQU89106",-785215
"2",35559340,35559625,286,"*","shr_peaks_in_btx623_peak_26555",83,2.49988,11.9618,8.33816,129,"Distal Intergenic",2,36343308,36344300,993,1,"SORBI_3002G147433","OQU89106",-783683
"2",35559987,35560316,330,"*","shr_peaks_in_btx623_peak_26556",42,2.06563,6.96501,4.21305,122,"Distal Intergenic",2,36343308,36344300,993,1,"SORBI_3002G147433","OQU89106",-782992
"2",35600962,35601330,369,"*","shr_peaks_in_btx623_peak_26557",20,1.69847,3.79578,2.09409,65,"Distal Intergenic",2,36343308,36344300,993,1,"SORBI_3002G147433","OQU89106",-741978
"2",35604268,35604730,463,"*","shr_peaks_in_btx623_peak_26558",38,2.00419,6.43862,3.81846,178,"Distal Intergenic",2,36343308,36344300,993,1,"SORBI_3002G147433","OQU89106",-738578
"2",35636202,35636529,328,"*","shr_peaks_in_btx623_peak_26559",23,1.75731,4.15075,2.33754,162,"Distal Intergenic",2,36343308,36344300,993,1,"SORBI_3002G147433","OQU89106",-706779
"2",35648444,35648789,346,"*","shr_peaks_in_btx623_peak_26560",14,1.51327,2.66688,1.4137,101,"Distal Intergenic",2,36343308,36344300,993,1,"SORBI_3002G147433","OQU89106",-694519
"2",35684477,35684795,319,"*","shr_peaks_in_btx623_peak_26561",18,1.49737,3.32149,1.80786,12,"Distal Intergenic",2,36343308,36344300,993,1,"SORBI_3002G147433","OQU89106",-658513
"2",35697978,35698329,352,"*","shr_peaks_in_btx623_peak_26562",13,1.3817,2.54168,1.3109,94,"Distal Intergenic",2,36343308,36344300,993,1,"SORBI_3002G147433","OQU89106",-644979
"2",35703347,35703660,314,"*","shr_peaks_in_btx623_peak_26563",17,1.38522,3.22544,1.7409,63,"Distal Intergenic",2,36343308,36344300,993,1,"SORBI_3002G147433","OQU89106",-639648
"2",35714270,35714667,398,"*","shr_peaks_in_btx623_peak_26564",15,1.6029,3.0011,1.59164,208,"Distal Intergenic",2,36343308,36344300,993,1,"SORBI_3002G147433","OQU89106",-628641
"2",35762343,35762921,579,"*","shr_peaks_in_btx623_peak_26565",50,2.08734,8.17715,5.09554,123,"Distal Intergenic",2,36343308,36344300,993,1,"SORBI_3002G147433","OQU89106",-580387
"2",35794739,35795342,604,"*","shr_peaks_in_btx623_peak_26566",21,1.7236,3.88966,2.17442,257,"Distal Intergenic",2,36343308,36344300,993,1,"SORBI_3002G147433","OQU89106",-547966
"2",35838738,35839040,303,"*","shr_peaks_in_btx623_peak_26567",32,1.88231,5.5785,3.25367,120,"Distal Intergenic",2,36343308,36344300,993,1,"SORBI_3002G147433","OQU89106",-504268
"2",35846120,35846531,412,"*","shr_peaks_in_btx623_peak_26568",13,1.3817,2.54168,1.3109,65,"Distal Intergenic",2,36343308,36344300,993,1,"SORBI_3002G147433","OQU89106",-496777
"2",35857164,35857452,289,"*","shr_peaks_in_btx623_peak_26569",13,1.2919,2.50693,1.3109,105,"Distal Intergenic",2,36343308,36344300,993,1,"SORBI_3002G147433","OQU89106",-485856
"2",35866894,35867161,268,"*","shr_peaks_in_btx623_peak_26570",27,1.58124,4.81542,2.7692,136,"Distal Intergenic",2,36343308,36344300,993,1,"SORBI_3002G147433","OQU89106",-476147
"2",35990945,35991456,512,"*","shr_peaks_in_btx623_peak_26571",14,1.53517,2.7151,1.44902,169,"Distal Intergenic",2,36343308,36344300,993,1,"SORBI_3002G147433","OQU89106",-351852
"2",36091248,36091564,317,"*","shr_peaks_in_btx623_peak_26572",15,1.53916,2.96712,1.59164,201,"Distal Intergenic",2,36343308,36344300,993,1,"SORBI_3002G147433","OQU89106",-251744
"2",36137866,36138352,487,"*","shr_peaks_in_btx623_peak_26573",18,1.67414,3.49292,1.89684,134,"Distal Intergenic",2,36343308,36344300,993,1,"SORBI_3002G147433","OQU89106",-204956
"2",36139237,36139505,269,"*","shr_peaks_in_btx623_peak_26574",15,1.55628,2.99195,1.59164,116,"Distal Intergenic",2,36343308,36344300,993,1,"SORBI_3002G147433","OQU89106",-203803
"2",36140566,36140850,285,"*","shr_peaks_in_btx623_peak_26575",17,1.63852,3.24268,1.7409,114,"Distal Intergenic",2,36343308,36344300,993,1,"SORBI_3002G147433","OQU89106",-202458
"2",36168762,36169163,402,"*","shr_peaks_in_btx623_peak_26576",14,1.54543,2.73246,1.44902,89,"Distal Intergenic",2,36343308,36344300,993,1,"SORBI_3002G147433","OQU89106",-174145
"2",36266495,36266859,365,"*","shr_peaks_in_btx623_peak_26577",28,1.76723,5.01438,2.89294,73,"Distal Intergenic",2,36343308,36344300,993,1,"SORBI_3002G147433","OQU89106",-76449
"2",36289856,36290127,272,"*","shr_peaks_in_btx623_peak_26578",20,1.59531,3.61906,2.00194,244,"Distal Intergenic",2,36343308,36344300,993,1,"SORBI_3002G147433","OQU89106",-53181
"2",36307876,36308460,585,"*","shr_peaks_in_btx623_peak_26579",25,1.76033,4.59747,2.59777,136,"Distal Intergenic",2,36343308,36344300,993,1,"SORBI_3002G147433","OQU89106",-34848
"2",36309886,36310232,347,"*","shr_peaks_in_btx623_peak_26580",21,1.65445,3.83214,2.12562,279,"Distal Intergenic",2,36343308,36344300,993,1,"SORBI_3002G147433","OQU89106",-33076
"2",36334727,36334987,261,"*","shr_peaks_in_btx623_peak_26581",13,1.49524,2.56532,1.32887,146,"Distal Intergenic",2,36343308,36344300,993,1,"SORBI_3002G147433","OQU89106",-8321
"2",36336913,36337435,523,"*","shr_peaks_in_btx623_peak_26582",27,1.80301,4.8882,2.78572,446,"Distal Intergenic",2,36343308,36344300,993,1,"SORBI_3002G147433","OQU89106",-5873
"2",36343572,36344017,446,"*","shr_peaks_in_btx623_peak_26583",33,1.9591,5.79055,3.3753,181,"Promoter (<=1kb)",2,36343308,36344300,993,1,"SORBI_3002G147433","OQU89106",264
"2",36390860,36391101,242,"*","shr_peaks_in_btx623_peak_26584",24,1.781,4.29426,2.40109,91,"Distal Intergenic",2,36343308,36344300,993,1,"SORBI_3002G147433","OQU89106",47552
"2",36394605,36394945,341,"*","shr_peaks_in_btx623_peak_26585",15,1.6029,3.0011,1.59164,107,"Distal Intergenic",2,36343308,36344300,993,1,"SORBI_3002G147433","OQU89106",51297
"2",36410810,36411164,355,"*","shr_peaks_in_btx623_peak_26586",21,1.62353,3.81509,2.11158,213,"Distal Intergenic",2,36343308,36344300,993,1,"SORBI_3002G147433","OQU89106",67502
"2",36411924,36412236,313,"*","shr_peaks_in_btx623_peak_26587",18,1.59358,3.38942,1.86481,291,"Distal Intergenic",2,36343308,36344300,993,1,"SORBI_3002G147433","OQU89106",68616
"2",36414030,36414738,709,"*","shr_peaks_in_btx623_peak_26588",38,1.97455,6.48178,3.85165,584,"Distal Intergenic",2,36343308,36344300,993,1,"SORBI_3002G147433","OQU89106",70722
"2",36417985,36418428,444,"*","shr_peaks_in_btx623_peak_26589",20,1.70976,3.75169,2.058,114,"Distal Intergenic",2,36343308,36344300,993,1,"SORBI_3002G147433","OQU89106",74677
"2",36422410,36422970,561,"*","shr_peaks_in_btx623_peak_26590",62,2.27934,9.64529,6.2929,441,"Distal Intergenic",2,36343308,36344300,993,1,"SORBI_3002G147433","OQU89106",79102
"2",36430882,36431255,374,"*","shr_peaks_in_btx623_peak_26591",13,1.51247,2.59078,1.35009,80,"Distal Intergenic",2,36343308,36344300,993,1,"SORBI_3002G147433","OQU89106",87574
"2",36438860,36439119,260,"*","shr_peaks_in_btx623_peak_26592",59,2.25973,9.25763,5.97019,155,"Distal Intergenic",2,36343308,36344300,993,1,"SORBI_3002G147433","OQU89106",95552
"2",36445357,36445895,539,"*","shr_peaks_in_btx623_peak_26593a",20,1.59447,3.78706,2.08747,160,"Distal Intergenic",2,36343308,36344300,993,1,"SORBI_3002G147433","OQU89106",102049
"2",36445357,36445895,539,"*","shr_peaks_in_btx623_peak_26593b",22,1.57266,3.9561,2.22653,479,"Distal Intergenic",2,36343308,36344300,993,1,"SORBI_3002G147433","OQU89106",102049
"2",36446399,36446676,278,"*","shr_peaks_in_btx623_peak_26594",20,1.50057,3.6159,2.00068,117,"Distal Intergenic",2,36343308,36344300,993,1,"SORBI_3002G147433","OQU89106",103091
"2",36447009,36447462,454,"*","shr_peaks_in_btx623_peak_26595",39,1.75243,6.63134,3.98119,137,"Distal Intergenic",2,36343308,36344300,993,1,"SORBI_3002G147433","OQU89106",103701
"2",36447792,36448287,496,"*","shr_peaks_in_btx623_peak_26596",40,1.81365,6.6853,4.02846,315,"Distal Intergenic",2,36343308,36344300,993,1,"SORBI_3002G147433","OQU89106",104484
"2",36449360,36450291,932,"*","shr_peaks_in_btx623_peak_26597a",28,1.77628,4.95667,2.84382,142,"Distal Intergenic",2,36343308,36344300,993,1,"SORBI_3002G147433","OQU89106",106052
"2",36449360,36450291,932,"*","shr_peaks_in_btx623_peak_26597b",28,1.82721,4.91687,2.80992,446,"Distal Intergenic",2,36343308,36344300,993,1,"SORBI_3002G147433","OQU89106",106052
"2",36449360,36450291,932,"*","shr_peaks_in_btx623_peak_26597c",55,2.2119,8.77054,5.56641,807,"Distal Intergenic",2,36343308,36344300,993,1,"SORBI_3002G147433","OQU89106",106052
"2",36454801,36455076,276,"*","shr_peaks_in_btx623_peak_26598",39,1.85914,6.62712,3.97767,170,"Distal Intergenic",2,36343308,36344300,993,1,"SORBI_3002G147433","OQU89106",111493
"2",36482018,36482647,630,"*","shr_peaks_in_btx623_peak_26599a",13,1.47422,2.60722,1.36309,97,"Distal Intergenic",2,36343308,36344300,993,1,"SORBI_3002G147433","OQU89106",138710
"2",36482018,36482647,630,"*","shr_peaks_in_btx623_peak_26599b",13,1.49815,2.58161,1.34177,243,"Distal Intergenic",2,36343308,36344300,993,1,"SORBI_3002G147433","OQU89106",138710
"2",36488966,36489510,545,"*","shr_peaks_in_btx623_peak_26600",19,1.66756,3.50723,1.90735,350,"Distal Intergenic",2,36343308,36344300,993,1,"SORBI_3002G147433","OQU89106",145658
"2",36493859,36494105,247,"*","shr_peaks_in_btx623_peak_26601",40,2.06596,6.7793,4.05294,133,"Distal Intergenic",2,36343308,36344300,993,1,"SORBI_3002G147433","OQU89106",150551
"2",36512696,36512971,276,"*","shr_peaks_in_btx623_peak_26602",15,1.58819,3.00885,1.59871,175,"Distal Intergenic",2,36673763,36675063,1301,1,"SORBI_3002G147466","OQU89107",-160792
"2",36517234,36517537,304,"*","shr_peaks_in_btx623_peak_26603",24,1.72333,4.23203,2.40109,127,"Distal Intergenic",2,36673763,36675063,1301,1,"SORBI_3002G147466","OQU89107",-156226
"2",36524293,36524752,460,"*","shr_peaks_in_btx623_peak_26604a",13,1.47093,2.49273,1.3109,72,"Distal Intergenic",2,36673763,36675063,1301,1,"SORBI_3002G147466","OQU89107",-149011
"2",36524293,36524752,460,"*","shr_peaks_in_btx623_peak_26604b",19,1.61695,3.53962,1.93562,321,"Distal Intergenic",2,36673763,36675063,1301,1,"SORBI_3002G147466","OQU89107",-149011
"2",36569750,36570032,283,"*","shr_peaks_in_btx623_peak_26605",13,1.43997,2.48724,1.3109,79,"Distal Intergenic",2,36673763,36675063,1301,1,"SORBI_3002G147466","OQU89107",-103731
"2",36610399,36610655,257,"*","shr_peaks_in_btx623_peak_26606",15,1.52875,2.86652,1.5308,103,"Distal Intergenic",2,36673763,36675063,1301,1,"SORBI_3002G147466","OQU89107",-63108
"2",36626649,36626904,256,"*","shr_peaks_in_btx623_peak_26607",61,1.68765,9.48131,6.14268,117,"Distal Intergenic",2,36673763,36675063,1301,1,"SORBI_3002G147466","OQU89107",-46859
"2",36628684,36629205,522,"*","shr_peaks_in_btx623_peak_26608",23,1.54794,4.14002,2.32919,92,"Distal Intergenic",2,36673763,36675063,1301,1,"SORBI_3002G147466","OQU89107",-44558
"2",36665208,36665596,389,"*","shr_peaks_in_btx623_peak_26609",34,1.80015,5.90907,3.47787,81,"Distal Intergenic",2,36673763,36675063,1301,1,"SORBI_3002G147466","OQU89107",-8167
"2",36665846,36666297,452,"*","shr_peaks_in_btx623_peak_26610",14,1.44864,2.74522,1.44902,70,"Distal Intergenic",2,36673763,36675063,1301,1,"SORBI_3002G147466","OQU89107",-7466
"2",36668608,36668856,249,"*","shr_peaks_in_btx623_peak_26611",53,2.14021,8.51441,5.3795,115,"Distal Intergenic",2,36673763,36675063,1301,1,"SORBI_3002G147466","OQU89107",-4907
"2",36714954,36715341,388,"*","shr_peaks_in_btx623_peak_26612",24,1.73375,4.2421,2.40109,71,"Distal Intergenic",2,36673763,36675063,1301,1,"SORBI_3002G147466","OQU89107",41191
"2",36718512,36718953,442,"*","shr_peaks_in_btx623_peak_26613",46,1.99598,7.58747,4.65527,105,"Distal Intergenic",2,36673763,36675063,1301,1,"SORBI_3002G147466","OQU89107",44749
"2",36719464,36720001,538,"*","shr_peaks_in_btx623_peak_26614",52,2.04731,8.39296,5.2691,276,"Distal Intergenic",2,36673763,36675063,1301,1,"SORBI_3002G147466","OQU89107",45701
"2",36721128,36721874,747,"*","shr_peaks_in_btx623_peak_26615a",39,1.89476,6.64422,3.99251,113,"Distal Intergenic",2,36673763,36675063,1301,1,"SORBI_3002G147466","OQU89107",47365
"2",36721128,36721874,747,"*","shr_peaks_in_btx623_peak_26615b",17,1.57171,3.16683,1.73024,393,"Distal Intergenic",2,36673763,36675063,1301,1,"SORBI_3002G147466","OQU89107",47365
"2",36727059,36728290,1232,"*","shr_peaks_in_btx623_peak_26616a",116,1.98392,15.449,11.6424,203,"Distal Intergenic",2,36673763,36675063,1301,1,"SORBI_3002G147466","OQU89107",53296
"2",36727059,36728290,1232,"*","shr_peaks_in_btx623_peak_26616b",46,1.70253,7.61116,4.67697,760,"Distal Intergenic",2,36673763,36675063,1301,1,"SORBI_3002G147466","OQU89107",53296
"2",36727059,36728290,1232,"*","shr_peaks_in_btx623_peak_26616c",129,2.22467,16.7994,12.9473,1105,"Distal Intergenic",2,36673763,36675063,1301,1,"SORBI_3002G147466","OQU89107",53296
"2",36728601,36728855,255,"*","shr_peaks_in_btx623_peak_26617",32,1.55583,5.56492,3.24169,137,"Distal Intergenic",2,36673763,36675063,1301,1,"SORBI_3002G147466","OQU89107",54838
"2",36729939,36731015,1077,"*","shr_peaks_in_btx623_peak_26618a",23,1.55058,4.20228,2.38103,81,"Distal Intergenic",2,36673763,36675063,1301,1,"SORBI_3002G147466","OQU89107",56176
"2",36729939,36731015,1077,"*","shr_peaks_in_btx623_peak_26618b",80,1.83754,11.6064,8.01506,633,"Distal Intergenic",2,36673763,36675063,1301,1,"SORBI_3002G147466","OQU89107",56176
"2",36731349,36731976,628,"*","shr_peaks_in_btx623_peak_26619a",28,1.50286,4.90745,2.80096,98,"Distal Intergenic",2,36673763,36675063,1301,1,"SORBI_3002G147466","OQU89107",57586
"2",36731349,36731976,628,"*","shr_peaks_in_btx623_peak_26619b",29,1.46811,5.16937,2.96398,533,"Distal Intergenic",2,36673763,36675063,1301,1,"SORBI_3002G147466","OQU89107",57586
"2",36740084,36740543,460,"*","shr_peaks_in_btx623_peak_26620",20,1.68685,3.72601,2.058,123,"Distal Intergenic",2,36789025,36791210,2186,2,"SORBI_3002G147500","OQU89109",50667
"2",36744816,36745207,392,"*","shr_peaks_in_btx623_peak_26621",27,1.71187,4.7702,2.74378,91,"Distal Intergenic",2,36789025,36791210,2186,2,"SORBI_3002G147500","OQU89109",46003
"2",36749371,36749719,349,"*","shr_peaks_in_btx623_peak_26622",15,1.57847,2.95468,1.59164,189,"Distal Intergenic",2,36789025,36791210,2186,2,"SORBI_3002G147500","OQU89109",41491
"2",36755598,36755944,347,"*","shr_peaks_in_btx623_peak_26623",31,1.83429,5.44628,3.16582,120,"Distal Intergenic",2,36789025,36791210,2186,2,"SORBI_3002G147500","OQU89109",35266
"2",36757444,36757766,323,"*","shr_peaks_in_btx623_peak_26624",17,1.62339,3.20611,1.7409,173,"Distal Intergenic",2,36789025,36791210,2186,2,"SORBI_3002G147500","OQU89109",33444
"2",36765910,36766302,393,"*","shr_peaks_in_btx623_peak_26625",25,1.81662,4.57779,2.58164,154,"Distal Intergenic",2,36789025,36791210,2186,2,"SORBI_3002G147500","OQU89109",24908
"2",36768632,36768919,288,"*","shr_peaks_in_btx623_peak_26626",17,1.63852,3.24268,1.7409,261,"Distal Intergenic",2,36789025,36791210,2186,2,"SORBI_3002G147500","OQU89109",22291
"2",36773324,36773596,273,"*","shr_peaks_in_btx623_peak_26627",20,1.70976,3.75169,2.058,76,"Distal Intergenic",2,36789025,36791210,2186,2,"SORBI_3002G147500","OQU89109",17614
"2",36773959,36774640,682,"*","shr_peaks_in_btx623_peak_26628",42,2.0382,6.95107,4.20118,220,"Distal Intergenic",2,36789025,36791210,2186,2,"SORBI_3002G147500","OQU89109",16570
"2",36777698,36777993,296,"*","shr_peaks_in_btx623_peak_26629",25,1.73068,4.5696,2.58164,180,"Distal Intergenic",2,36789025,36791210,2186,2,"SORBI_3002G147500","OQU89109",13217
"2",36784160,36784409,250,"*","shr_peaks_in_btx623_peak_26630",15,1.6029,3.0011,1.59164,140,"Distal Intergenic",2,36789025,36791210,2186,2,"SORBI_3002G147500","OQU89109",6801
"2",36786396,36786897,502,"*","shr_peaks_in_btx623_peak_26631a",29,1.88786,5.16869,2.96335,137,"Distal Intergenic",2,36789025,36791210,2186,2,"SORBI_3002G147500","OQU89109",4313
"2",36786396,36786897,502,"*","shr_peaks_in_btx623_peak_26631b",33,1.9591,5.79055,3.3753,381,"Distal Intergenic",2,36789025,36791210,2186,2,"SORBI_3002G147500","OQU89109",4313
"2",36796677,36797002,326,"*","shr_peaks_in_btx623_peak_26632",35,1.99472,6.11279,3.59359,294,"Distal Intergenic",2,36789911,36791210,1300,2,"SORBI_3002G147500","OQU89108",-5467
"2",36799457,36799700,244,"*","shr_peaks_in_btx623_peak_26633",29,1.88786,5.16869,2.96335,86,"Distal Intergenic",2,36789911,36791210,1300,2,"SORBI_3002G147500","OQU89108",-8247
"2",36800956,36801503,548,"*","shr_peaks_in_btx623_peak_26634a",22,1.69857,4.06978,2.26816,87,"Distal Intergenic",2,36789911,36791210,1300,2,"SORBI_3002G147500","OQU89108",-9746
"2",36800956,36801503,548,"*","shr_peaks_in_btx623_peak_26634b",20,1.62522,3.78018,2.08196,245,"Distal Intergenic",2,36789911,36791210,1300,2,"SORBI_3002G147500","OQU89108",-9746
"2",36819205,36819821,617,"*","shr_peaks_in_btx623_peak_26635a",25,1.81662,4.57779,2.58164,171,"Distal Intergenic",2,36789911,36791210,1300,2,"SORBI_3002G147500","OQU89108",-27995
"2",36819205,36819821,617,"*","shr_peaks_in_btx623_peak_26635b",24,1.781,4.29426,2.40109,526,"Distal Intergenic",2,36789911,36791210,1300,2,"SORBI_3002G147500","OQU89108",-27995
"2",36825112,36825648,537,"*","shr_peaks_in_btx623_peak_26636a",17,1.63852,3.24268,1.7409,108,"Distal Intergenic",2,36789911,36791210,1300,2,"SORBI_3002G147500","OQU89108",-33902
"2",36825112,36825648,537,"*","shr_peaks_in_btx623_peak_26636b",20,1.70976,3.75169,2.058,494,"Distal Intergenic",2,36789911,36791210,1300,2,"SORBI_3002G147500","OQU89108",-33902
"2",36826895,36827313,419,"*","shr_peaks_in_btx623_peak_26637",22,1.74538,4.01885,2.22653,80,"Distal Intergenic",2,36789911,36791210,1300,2,"SORBI_3002G147500","OQU89108",-35685
"2",36835056,36835306,251,"*","shr_peaks_in_btx623_peak_26638",14,1.52868,2.7169,1.44902,75,"Distal Intergenic",2,36789911,36791210,1300,2,"SORBI_3002G147500","OQU89108",-43846
"2",36844407,36844755,349,"*","shr_peaks_in_btx623_peak_26639",20,1.70976,3.75169,2.058,303,"Distal Intergenic",2,36789911,36791210,1300,2,"SORBI_3002G147500","OQU89108",-53197
"2",36845354,36845845,492,"*","shr_peaks_in_btx623_peak_26640",20,1.68937,3.63337,2.01483,115,"Distal Intergenic",2,36789911,36791210,1300,2,"SORBI_3002G147500","OQU89108",-54144
"2",36864068,36864529,462,"*","shr_peaks_in_btx623_peak_26641",31,1.90959,5.38526,3.14848,105,"Distal Intergenic",2,36789911,36791210,1300,2,"SORBI_3002G147500","OQU89108",-72858
"2",36864979,36865407,429,"*","shr_peaks_in_btx623_peak_26642",20,1.61219,3.6454,2.02501,186,"Distal Intergenic",2,36789911,36791210,1300,2,"SORBI_3002G147500","OQU89108",-73769
"2",36873921,36874195,275,"*","shr_peaks_in_btx623_peak_26643a",18,1.67414,3.49292,1.89684,120,"Distal Intergenic",2,36789911,36791210,1300,2,"SORBI_3002G147500","OQU89108",-82711
"2",36873921,36874195,275,"*","shr_peaks_in_btx623_peak_26643b",13,1.53166,2.54449,1.3109,142,"Distal Intergenic",2,36789911,36791210,1300,2,"SORBI_3002G147500","OQU89108",-82711
"2",36878268,36878633,366,"*","shr_peaks_in_btx623_peak_26644",14,1.57064,2.82775,1.49769,102,"Distal Intergenic",2,36789911,36791210,1300,2,"SORBI_3002G147500","OQU89108",-87058
"2",36882416,36882872,457,"*","shr_peaks_in_btx623_peak_26645",53,2.24406,8.56902,5.38613,266,"Distal Intergenic",2,36789911,36791210,1300,2,"SORBI_3002G147500","OQU89108",-91206
"2",36890052,36890476,425,"*","shr_peaks_in_btx623_peak_26646",21,1.71547,3.84154,2.13405,79,"Distal Intergenic",2,36789911,36791210,1300,2,"SORBI_3002G147500","OQU89108",-98842
"2",36893792,36894321,530,"*","shr_peaks_in_btx623_peak_26647",26,1.79163,4.61719,2.61388,427,"Distal Intergenic",2,36789911,36791210,1300,2,"SORBI_3002G147500","OQU89108",-102582
"2",36911727,36912113,387,"*","shr_peaks_in_btx623_peak_26648",14,1.52866,2.67938,1.42381,68,"Distal Intergenic",2,36789911,36791210,1300,2,"SORBI_3002G147500","OQU89108",-120517
"2",36917271,36917737,467,"*","shr_peaks_in_btx623_peak_26649",20,1.70976,3.75169,2.058,353,"Distal Intergenic",2,36789911,36791210,1300,2,"SORBI_3002G147500","OQU89108",-126061
"2",36932366,36932743,378,"*","shr_peaks_in_btx623_peak_26650",13,1.53166,2.54449,1.3109,176,"Distal Intergenic",2,36789911,36791210,1300,2,"SORBI_3002G147500","OQU89108",-141156
"2",36942240,36942512,273,"*","shr_peaks_in_btx623_peak_26651",20,1.70976,3.75169,2.058,105,"Distal Intergenic",2,37080488,37081216,729,1,"SORBI_3002G147550","OQU89110",-137976
"2",36945287,36945799,513,"*","shr_peaks_in_btx623_peak_26652a",17,1.63852,3.24268,1.7409,102,"Distal Intergenic",2,37080488,37081216,729,1,"SORBI_3002G147550","OQU89110",-134689
"2",36945287,36945799,513,"*","shr_peaks_in_btx623_peak_26652b",19,1.66157,3.57454,1.96481,304,"Distal Intergenic",2,37080488,37081216,729,1,"SORBI_3002G147550","OQU89110",-134689
"2",36954087,36954465,379,"*","shr_peaks_in_btx623_peak_26653",16,1.59389,3.12869,1.6981,118,"Distal Intergenic",2,37080488,37081216,729,1,"SORBI_3002G147550","OQU89110",-126023
"2",36972279,36972554,276,"*","shr_peaks_in_btx623_peak_26654",42,2.10158,7.12335,4.29705,141,"Distal Intergenic",2,37080488,37081216,729,1,"SORBI_3002G147550","OQU89110",-107934
"2",36974087,36974885,799,"*","shr_peaks_in_btx623_peak_26655",15,1.58798,2.96425,1.59164,465,"Distal Intergenic",2,37080488,37081216,729,1,"SORBI_3002G147550","OQU89110",-105603
"2",36982710,36983154,445,"*","shr_peaks_in_btx623_peak_26656a",14,1.52866,2.67938,1.42381,256,"Distal Intergenic",2,37080488,37081216,729,1,"SORBI_3002G147550","OQU89110",-97334
"2",36982710,36983154,445,"*","shr_peaks_in_btx623_peak_26656b",24,1.781,4.29426,2.40109,410,"Distal Intergenic",2,37080488,37081216,729,1,"SORBI_3002G147550","OQU89110",-97334
"2",36986523,36986899,377,"*","shr_peaks_in_btx623_peak_26657",25,1.81662,4.57779,2.58164,126,"Distal Intergenic",2,37080488,37081216,729,1,"SORBI_3002G147550","OQU89110",-93589
"2",36987730,36988207,478,"*","shr_peaks_in_btx623_peak_26658",13,1.53166,2.54449,1.3109,64,"Distal Intergenic",2,37080488,37081216,729,1,"SORBI_3002G147550","OQU89110",-92281
"2",36993015,36993390,376,"*","shr_peaks_in_btx623_peak_26659",15,1.54386,2.91842,1.57444,73,"Distal Intergenic",2,37080488,37081216,729,1,"SORBI_3002G147550","OQU89110",-87098
"2",36996554,36996796,243,"*","shr_peaks_in_btx623_peak_26660",15,1.6029,3.0011,1.59164,224,"Distal Intergenic",2,37080488,37081216,729,1,"SORBI_3002G147550","OQU89110",-83692
"2",37001024,37001652,629,"*","shr_peaks_in_btx623_peak_26661",53,2.24406,8.56902,5.38613,489,"Distal Intergenic",2,37080488,37081216,729,1,"SORBI_3002G147550","OQU89110",-78836
"2",37006456,37007239,784,"*","shr_peaks_in_btx623_peak_26662",38,2.02305,6.39262,3.81846,300,"Distal Intergenic",2,37080488,37081216,729,1,"SORBI_3002G147550","OQU89110",-73249
"2",37008610,37009030,421,"*","shr_peaks_in_btx623_peak_26663",56,2.27968,8.94731,5.68968,228,"Distal Intergenic",2,37080488,37081216,729,1,"SORBI_3002G147550","OQU89110",-71458
"2",37010982,37011574,593,"*","shr_peaks_in_btx623_peak_26664",15,1.6029,3.0011,1.59164,351,"Distal Intergenic",2,37080488,37081216,729,1,"SORBI_3002G147550","OQU89110",-68914
"2",37015051,37015630,580,"*","shr_peaks_in_btx623_peak_26665a",20,1.70976,3.75169,2.058,75,"Distal Intergenic",2,37080488,37081216,729,1,"SORBI_3002G147550","OQU89110",-64858
"2",37015051,37015630,580,"*","shr_peaks_in_btx623_peak_26665b",20,1.70976,3.75169,2.058,415,"Distal Intergenic",2,37080488,37081216,729,1,"SORBI_3002G147550","OQU89110",-64858
"2",37015051,37015630,580,"*","shr_peaks_in_btx623_peak_26665c",35,1.99472,6.11279,3.59359,536,"Distal Intergenic",2,37080488,37081216,729,1,"SORBI_3002G147550","OQU89110",-64858
"2",37016885,37017166,282,"*","shr_peaks_in_btx623_peak_26666",20,1.70976,3.75169,2.058,70,"Distal Intergenic",2,37080488,37081216,729,1,"SORBI_3002G147550","OQU89110",-63322
"2",37022026,37022296,271,"*","shr_peaks_in_btx623_peak_26667",22,1.71253,4.04904,2.25113,129,"Distal Intergenic",2,37080488,37081216,729,1,"SORBI_3002G147550","OQU89110",-58192
"2",37034631,37034903,273,"*","shr_peaks_in_btx623_peak_26668",18,1.67414,3.49292,1.89684,182,"Distal Intergenic",2,37080488,37081216,729,1,"SORBI_3002G147550","OQU89110",-45585
"2",37041524,37041994,471,"*","shr_peaks_in_btx623_peak_26669",14,1.55379,2.69765,1.43867,67,"Distal Intergenic",2,37080488,37081216,729,1,"SORBI_3002G147550","OQU89110",-38494
"2",37042924,37043189,266,"*","shr_peaks_in_btx623_peak_26670",25,1.75914,4.46746,2.54687,126,"Distal Intergenic",2,37080488,37081216,729,1,"SORBI_3002G147550","OQU89110",-37299
"2",37047178,37047532,355,"*","shr_peaks_in_btx623_peak_26671",40,1.99823,6.65648,4.00264,314,"Distal Intergenic",2,37080488,37081216,729,1,"SORBI_3002G147550","OQU89110",-32956
"2",37059943,37060265,323,"*","shr_peaks_in_btx623_peak_26672",20,1.60116,3.79205,2.09213,119,"Distal Intergenic",2,37080488,37081216,729,1,"SORBI_3002G147550","OQU89110",-20223
"2",37065355,37066226,872,"*","shr_peaks_in_btx623_peak_26673a",32,1.87627,5.60932,3.28118,91,"Distal Intergenic",2,37080488,37081216,729,1,"SORBI_3002G147550","OQU89110",-14262
"2",37065355,37066226,872,"*","shr_peaks_in_btx623_peak_26673b",19,1.64791,3.54244,1.93702,508,"Distal Intergenic",2,37080488,37081216,729,1,"SORBI_3002G147550","OQU89110",-14262
"2",37081566,37082297,732,"*","shr_peaks_in_btx623_peak_26674a",29,1.88786,5.16869,2.96335,181,"Promoter (1-2kb)",2,37080488,37081216,729,1,"SORBI_3002G147550","OQU89110",1078
"2",37081566,37082297,732,"*","shr_peaks_in_btx623_peak_26674b",25,1.81662,4.57779,2.58164,534,"Promoter (1-2kb)",2,37080488,37081216,729,1,"SORBI_3002G147550","OQU89110",1078
"2",37087944,37088374,431,"*","shr_peaks_in_btx623_peak_26675",22,1.72136,3.93361,2.21126,118,"3' UTR",2,37080488,37081216,729,1,"SORBI_3002G147550","OQU89110",7456
"2",37098925,37099660,736,"*","shr_peaks_in_btx623_peak_26676",13,1.52864,2.6418,1.39291,120,"Exon (KXG35227/SORBI_3002G147600, exon 9 of 15)",2,37097603,37114501,16899,2,"SORBI_3002G147600","KXG35225",14841
"2",37101419,37101962,544,"*","shr_peaks_in_btx623_peak_26677a",16,1.59656,3.05561,1.63685,78,"Exon (KXG35227/SORBI_3002G147600, exon 6 of 15)",2,37097603,37114501,16899,2,"SORBI_3002G147600","KXG35225",12539
"2",37101419,37101962,544,"*","shr_peaks_in_btx623_peak_26677b",22,1.74538,4.01885,2.22653,490,"Exon (KXG35227/SORBI_3002G147600, exon 6 of 15)",2,37097603,37114501,16899,2,"SORBI_3002G147600","KXG35225",12539
"2",37102462,37102759,298,"*","shr_peaks_in_btx623_peak_26678",14,1.56728,2.76832,1.44902,269,"Intron (KXG35227/SORBI_3002G147600, intron 5 of 14)",2,37097603,37114501,16899,2,"SORBI_3002G147600","KXG35225",11742
"2",37105248,37105841,594,"*","shr_peaks_in_btx623_peak_26679a",13,1.53166,2.54449,1.3109,344,"Exon (KXG35227/SORBI_3002G147600, exon 4 of 15)",2,37097603,37114501,16899,2,"SORBI_3002G147600","KXG35225",8660
"2",37105248,37105841,594,"*","shr_peaks_in_btx623_peak_26679b",20,1.70976,3.75169,2.058,529,"Exon (KXG35227/SORBI_3002G147600, exon 4 of 15)",2,37097603,37114501,16899,2,"SORBI_3002G147600","KXG35225",8660
"2",37107719,37108290,572,"*","shr_peaks_in_btx623_peak_26680",13,1.51183,2.51568,1.3109,90,"Exon (KXG35227/SORBI_3002G147600, exon 4 of 15)",2,37097603,37114501,16899,2,"SORBI_3002G147600","KXG35225",6211
"2",37108822,37109230,409,"*","shr_peaks_in_btx623_peak_26681",14,1.56728,2.76832,1.44902,56,"Exon (KXG35227/SORBI_3002G147600, exon 4 of 15)",2,37097603,37114501,16899,2,"SORBI_3002G147600","KXG35225",5271
"2",37110074,37110384,311,"*","shr_peaks_in_btx623_peak_26682",14,1.56728,2.76832,1.44902,88,"Exon (KXG35227/SORBI_3002G147600, exon 4 of 15)",2,37097603,37114501,16899,2,"SORBI_3002G147600","KXG35225",4117
"2",37111485,37111734,250,"*","shr_peaks_in_btx623_peak_26683",13,1.53166,2.54449,1.3109,83,"Exon (KXG35227/SORBI_3002G147600, exon 4 of 15)",2,37097603,37114501,16899,2,"SORBI_3002G147600","KXG35225",2767
"2",37116339,37116794,456,"*","shr_peaks_in_btx623_peak_26684",17,1.63852,3.24268,1.7409,64,"Promoter (1-2kb)",2,37079733,37114526,34794,2,"SORBI_3002G147600","KXG35227",-1813
"2",37120454,37120867,414,"*","shr_peaks_in_btx623_peak_26685",14,1.56728,2.76832,1.44902,206,"Distal Intergenic",2,37079733,37114526,34794,2,"SORBI_3002G147600","KXG35227",-5928
"2",37122318,37122737,420,"*","shr_peaks_in_btx623_peak_26686",20,1.70976,3.75169,2.058,310,"Distal Intergenic",2,37079733,37114526,34794,2,"SORBI_3002G147600","KXG35227",-7792
"2",37127814,37128314,501,"*","shr_peaks_in_btx623_peak_26687",14,1.49993,2.69493,1.43629,114,"Distal Intergenic",2,37079733,37114526,34794,2,"SORBI_3002G147600","KXG35227",-13288
"2",37136317,37136569,253,"*","shr_peaks_in_btx623_peak_26688",22,1.74538,4.01885,2.22653,131,"Distal Intergenic",2,37079733,37114526,34794,2,"SORBI_3002G147600","KXG35227",-21791
"2",37142007,37143306,1300,"*","shr_peaks_in_btx623_peak_26689a",42,1.76857,7.04505,4.28448,255,"Distal Intergenic",2,37079733,37114526,34794,2,"SORBI_3002G147600","KXG35227",-27481
"2",37142007,37143306,1300,"*","shr_peaks_in_btx623_peak_26689b",13,1.39182,2.5247,1.3109,744,"Distal Intergenic",2,37079733,37114526,34794,2,"SORBI_3002G147600","KXG35227",-27481
"2",37142007,37143306,1300,"*","shr_peaks_in_btx623_peak_26689c",38,2.03034,6.44241,3.81846,1143,"Distal Intergenic",2,37079733,37114526,34794,2,"SORBI_3002G147600","KXG35227",-27481
"2",37143753,37144054,302,"*","shr_peaks_in_btx623_peak_26690",29,1.88786,5.16869,2.96335,165,"Distal Intergenic",2,37079733,37114526,34794,2,"SORBI_3002G147600","KXG35227",-29227
"2",37145156,37145438,283,"*","shr_peaks_in_btx623_peak_26691",18,1.67414,3.49292,1.89684,258,"Distal Intergenic",2,37079733,37114526,34794,2,"SORBI_3002G147600","KXG35227",-30630
"2",37152780,37153164,385,"*","shr_peaks_in_btx623_peak_26692",13,1.53166,2.54449,1.3109,75,"Distal Intergenic",2,37079733,37114526,34794,2,"SORBI_3002G147600","KXG35227",-38254
"2",37178425,37178722,298,"*","shr_peaks_in_btx623_peak_26693",25,1.81662,4.57779,2.58164,177,"Distal Intergenic",2,37079733,37114526,34794,2,"SORBI_3002G147600","KXG35227",-63899
"2",37186720,37187304,585,"*","shr_peaks_in_btx623_peak_26694",24,1.75198,4.23939,2.40109,135,"Distal Intergenic",2,37079733,37114526,34794,2,"SORBI_3002G147600","KXG35227",-72194
"2",37195904,37196380,477,"*","shr_peaks_in_btx623_peak_26695",17,1.63053,3.29407,1.78372,217,"Distal Intergenic",2,37079733,37114526,34794,2,"SORBI_3002G147600","KXG35227",-81378
"2",37206043,37206285,243,"*","shr_peaks_in_btx623_peak_26696",33,1.9591,5.79055,3.3753,186,"Distal Intergenic",2,37079733,37114526,34794,2,"SORBI_3002G147600","KXG35227",-91517
"2",37208279,37208582,304,"*","shr_peaks_in_btx623_peak_26697",14,1.55727,2.71588,1.44902,79,"Distal Intergenic",2,37079733,37114526,34794,2,"SORBI_3002G147600","KXG35227",-93753
"2",37214888,37215200,313,"*","shr_peaks_in_btx623_peak_26698",14,1.56728,2.76832,1.44902,73,"Distal Intergenic",2,37079733,37114526,34794,2,"SORBI_3002G147600","KXG35227",-100362
"2",37219254,37219659,406,"*","shr_peaks_in_btx623_peak_26699",20,1.70976,3.75169,2.058,81,"Distal Intergenic",2,37079733,37114526,34794,2,"SORBI_3002G147600","KXG35227",-104728
"2",37220247,37220512,266,"*","shr_peaks_in_btx623_peak_26700",17,1.60749,3.29815,1.78696,261,"Distal Intergenic",2,37079733,37114526,34794,2,"SORBI_3002G147600","KXG35227",-105721
"2",37223923,37224222,300,"*","shr_peaks_in_btx623_peak_26701",22,1.70568,4.00558,2.22653,139,"Distal Intergenic",2,37079733,37114526,34794,2,"SORBI_3002G147600","KXG35227",-109397
"2",37231013,37231271,259,"*","shr_peaks_in_btx623_peak_26702",16,1.52883,3.05256,1.63537,135,"Distal Intergenic",2,37079733,37114526,34794,2,"SORBI_3002G147600","KXG35227",-116487
"2",37232535,37232851,317,"*","shr_peaks_in_btx623_peak_26703",42,2.09403,7.0704,4.29705,143,"Distal Intergenic",2,37079733,37114526,34794,2,"SORBI_3002G147600","KXG35227",-118009
"2",37233556,37234105,550,"*","shr_peaks_in_btx623_peak_26704",13,1.53089,2.54057,1.3109,443,"Distal Intergenic",2,37079733,37114526,34794,2,"SORBI_3002G147600","KXG35227",-119030
"2",37234847,37235254,408,"*","shr_peaks_in_btx623_peak_26705",33,1.89116,5.71605,3.37074,210,"Distal Intergenic",2,37079733,37114526,34794,2,"SORBI_3002G147600","KXG35227",-120321
"2",37260057,37260307,251,"*","shr_peaks_in_btx623_peak_26706",18,1.67414,3.49292,1.89684,168,"Distal Intergenic",2,37369825,37373993,4169,1,"SORBI_3002G147900","KXG35230",-109518
"2",37262386,37262978,593,"*","shr_peaks_in_btx623_peak_26707",17,1.63852,3.24268,1.7409,384,"Distal Intergenic",2,37369825,37373993,4169,1,"SORBI_3002G147900","KXG35230",-106847
"2",37263386,37263945,560,"*","shr_peaks_in_btx623_peak_26708",20,1.67053,3.78347,2.08406,106,"Distal Intergenic",2,37369825,37373993,4169,1,"SORBI_3002G147900","KXG35230",-105880
"2",37278412,37278741,330,"*","shr_peaks_in_btx623_peak_26709",13,1.52862,2.60418,1.36047,76,"Distal Intergenic",2,37369825,37373993,4169,1,"SORBI_3002G147900","KXG35230",-91084
"2",37281955,37282525,571,"*","shr_peaks_in_btx623_peak_26710a",18,1.67414,3.49292,1.89684,148,"Distal Intergenic",2,37369825,37373993,4169,1,"SORBI_3002G147900","KXG35230",-87300
"2",37281955,37282525,571,"*","shr_peaks_in_btx623_peak_26710b",22,1.74538,4.01885,2.22653,462,"Distal Intergenic",2,37369825,37373993,4169,1,"SORBI_3002G147900","KXG35230",-87300
"2",37290177,37290438,262,"*","shr_peaks_in_btx623_peak_26711",29,1.79851,5.05278,2.92499,92,"Distal Intergenic",2,37369825,37373993,4169,1,"SORBI_3002G147900","KXG35230",-79387
"2",37294194,37294812,619,"*","shr_peaks_in_btx623_peak_26712a",13,1.46066,2.52548,1.3109,424,"Distal Intergenic",2,37369825,37373993,4169,1,"SORBI_3002G147900","KXG35230",-75013
"2",37294194,37294812,619,"*","shr_peaks_in_btx623_peak_26712b",22,1.61142,4.09185,2.28695,545,"Distal Intergenic",2,37369825,37373993,4169,1,"SORBI_3002G147900","KXG35230",-75013
"2",37299890,37300446,557,"*","shr_peaks_in_btx623_peak_26713",13,1.53166,2.54449,1.3109,69,"Distal Intergenic",2,37369825,37373993,4169,1,"SORBI_3002G147900","KXG35230",-69379
"2",37301757,37302124,368,"*","shr_peaks_in_btx623_peak_26714",24,1.781,4.29426,2.40109,119,"Distal Intergenic",2,37369825,37373993,4169,1,"SORBI_3002G147900","KXG35230",-67701
"2",37307960,37308248,289,"*","shr_peaks_in_btx623_peak_26715",13,1.53166,2.54449,1.3109,138,"Distal Intergenic",2,37369825,37373993,4169,1,"SORBI_3002G147900","KXG35230",-61577
"2",37310844,37311107,264,"*","shr_peaks_in_btx623_peak_26716",14,1.51327,2.66688,1.4137,249,"Distal Intergenic",2,37369825,37373993,4169,1,"SORBI_3002G147900","KXG35230",-58718
"2",37311912,37312332,421,"*","shr_peaks_in_btx623_peak_26717",31,1.92348,5.47581,3.16582,176,"Distal Intergenic",2,37369825,37373993,4169,1,"SORBI_3002G147900","KXG35230",-57493
"2",37313656,37314366,711,"*","shr_peaks_in_btx623_peak_26718",17,1.63852,3.24268,1.7409,167,"Distal Intergenic",2,37369825,37373993,4169,1,"SORBI_3002G147900","KXG35230",-55459
"2",37315216,37315487,272,"*","shr_peaks_in_btx623_peak_26719",22,1.70643,3.95486,2.22653,119,"Distal Intergenic",2,37369825,37373993,4169,1,"SORBI_3002G147900","KXG35230",-54338
"2",37320424,37320822,399,"*","shr_peaks_in_btx623_peak_26720",24,1.75011,4.22769,2.40109,84,"Distal Intergenic",2,37369825,37373993,4169,1,"SORBI_3002G147900","KXG35230",-49003
"2",37325510,37325760,251,"*","shr_peaks_in_btx623_peak_26721",14,1.53756,2.72823,1.44902,83,"Distal Intergenic",2,37369825,37373993,4169,1,"SORBI_3002G147900","KXG35230",-44065
"2",37338891,37339900,1010,"*","shr_peaks_in_btx623_peak_26722a",20,1.70976,3.75169,2.058,78,"Distal Intergenic",2,37369825,37373993,4169,1,"SORBI_3002G147900","KXG35230",-29925
"2",37338891,37339900,1010,"*","shr_peaks_in_btx623_peak_26722b",17,1.63852,3.24268,1.7409,624,"Distal Intergenic",2,37369825,37373993,4169,1,"SORBI_3002G147900","KXG35230",-29925
"2",37338891,37339900,1010,"*","shr_peaks_in_btx623_peak_26722c",14,1.56728,2.76832,1.44902,773,"Distal Intergenic",2,37369825,37373993,4169,1,"SORBI_3002G147900","KXG35230",-29925
"2",37341901,37342166,266,"*","shr_peaks_in_btx623_peak_26723",29,1.88786,5.16869,2.96335,107,"Distal Intergenic",2,37369825,37373993,4169,1,"SORBI_3002G147900","KXG35230",-27659
"2",37346210,37346521,312,"*","shr_peaks_in_btx623_peak_26724",25,1.76033,4.59747,2.59777,117,"Distal Intergenic",2,37369825,37373993,4169,1,"SORBI_3002G147900","KXG35230",-23304
"2",37347221,37347588,368,"*","shr_peaks_in_btx623_peak_26725",42,2.09403,7.0704,4.29705,157,"Distal Intergenic",2,37369825,37373993,4169,1,"SORBI_3002G147900","KXG35230",-22237
"2",37351607,37351866,260,"*","shr_peaks_in_btx623_peak_26726",17,1.63852,3.24268,1.7409,117,"Distal Intergenic",2,37369825,37373993,4169,1,"SORBI_3002G147900","KXG35230",-17959
"2",37353090,37353437,348,"*","shr_peaks_in_btx623_peak_26727",67,2.3702,10.2486,6.7973,203,"Distal Intergenic",2,37369825,37373993,4169,1,"SORBI_3002G147900","KXG35230",-16388
"2",37357844,37358157,314,"*","shr_peaks_in_btx623_peak_26728",14,1.56728,2.76832,1.44902,129,"Distal Intergenic",2,37369825,37373993,4169,1,"SORBI_3002G147900","KXG35230",-11668
"2",37359327,37359622,296,"*","shr_peaks_in_btx623_peak_26729",14,1.56728,2.76832,1.44902,76,"Distal Intergenic",2,37369825,37373993,4169,1,"SORBI_3002G147900","KXG35230",-10203
"2",37363653,37364114,462,"*","shr_peaks_in_btx623_peak_26730",18,1.6525,3.4204,1.89027,96,"Distal Intergenic",2,37369825,37373993,4169,1,"SORBI_3002G147900","KXG35230",-5711
"2",37365933,37366341,409,"*","shr_peaks_in_btx623_peak_26731",53,2.24406,8.56902,5.38613,257,"Distal Intergenic",2,37369825,37373993,4169,1,"SORBI_3002G147900","KXG35230",-3484
"2",37369987,37370261,275,"*","shr_peaks_in_btx623_peak_26732",33,1.95515,5.76437,3.3753,106,"Promoter (<=1kb)",2,37369825,37373993,4169,1,"SORBI_3002G147900","KXG35230",162
"2",37375966,37376310,345,"*","shr_peaks_in_btx623_peak_26733",25,1.68976,4.43999,2.52414,95,"Distal Intergenic",2,37369825,37373993,4169,1,"SORBI_3002G147900","KXG35230",6141
"2",37385215,37385650,436,"*","shr_peaks_in_btx623_peak_26734",13,1.53447,2.59697,1.35546,71,"Distal Intergenic",2,37369825,37373993,4169,1,"SORBI_3002G147900","KXG35230",15390
"2",37386555,37387662,1108,"*","shr_peaks_in_btx623_peak_26735a",33,1.9591,5.79055,3.3753,379,"Distal Intergenic",2,37369825,37373993,4169,1,"SORBI_3002G147900","KXG35230",16730
"2",37386555,37387662,1108,"*","shr_peaks_in_btx623_peak_26735b",27,1.85224,4.86931,2.7692,777,"Distal Intergenic",2,37369825,37373993,4169,1,"SORBI_3002G147900","KXG35230",16730
"2",37391742,37392153,412,"*","shr_peaks_in_btx623_peak_26736",34,1.93112,5.92313,3.4903,376,"Distal Intergenic",2,37369825,37373993,4169,1,"SORBI_3002G147900","KXG35230",21917
"2",37394463,37395108,646,"*","shr_peaks_in_btx623_peak_26737a",15,1.53691,2.83923,1.50816,92,"Distal Intergenic",2,37369825,37373993,4169,1,"SORBI_3002G147900","KXG35230",24638
"2",37394463,37395108,646,"*","shr_peaks_in_btx623_peak_26737b",30,1.84574,5.25029,3.03398,300,"Distal Intergenic",2,37369825,37373993,4169,1,"SORBI_3002G147900","KXG35230",24638
"2",37397006,37397586,581,"*","shr_peaks_in_btx623_peak_26738",16,1.60068,3.03391,1.61868,278,"Distal Intergenic",2,37369825,37373993,4169,1,"SORBI_3002G147900","KXG35230",27181
"2",37400074,37400335,262,"*","shr_peaks_in_btx623_peak_26739",13,1.53166,2.54449,1.3109,76,"Distal Intergenic",2,37369825,37373993,4169,1,"SORBI_3002G147900","KXG35230",30249
"2",37403027,37403444,418,"*","shr_peaks_in_btx623_peak_26740a",13,1.53166,2.54449,1.3109,70,"Distal Intergenic",2,37431014,37433730,2717,1,"SORBI_3002G148000","KXG35231",-27570
"2",37403027,37403444,418,"*","shr_peaks_in_btx623_peak_26740b",24,1.781,4.29426,2.40109,272,"Distal Intergenic",2,37431014,37433730,2717,1,"SORBI_3002G148000","KXG35231",-27570
"2",37413923,37414252,330,"*","shr_peaks_in_btx623_peak_26741",31,1.88139,5.3498,3.11743,214,"Distal Intergenic",2,37431014,37433730,2717,1,"SORBI_3002G148000","KXG35231",-16762
"2",37414608,37414976,369,"*","shr_peaks_in_btx623_peak_26742",15,1.6029,3.0011,1.59164,198,"Distal Intergenic",2,37431014,37433730,2717,1,"SORBI_3002G148000","KXG35231",-16038
"2",37418313,37418678,366,"*","shr_peaks_in_btx623_peak_26743",15,1.6029,3.0011,1.59164,77,"Distal Intergenic",2,37431014,37433730,2717,1,"SORBI_3002G148000","KXG35231",-12336
"2",37428258,37428690,433,"*","shr_peaks_in_btx623_peak_26744a",21,1.71977,3.86695,2.15554,64,"Distal Intergenic",2,37431014,37433730,2717,1,"SORBI_3002G148000","KXG35231",-2324
"2",37428258,37428690,433,"*","shr_peaks_in_btx623_peak_26744b",21,1.69129,3.86059,2.14997,390,"Distal Intergenic",2,37431014,37433730,2717,1,"SORBI_3002G148000","KXG35231",-2324
"2",37434187,37434466,280,"*","shr_peaks_in_btx623_peak_26745",31,1.92348,5.47581,3.16582,219,"Distal Intergenic",2,37431014,37433730,2717,1,"SORBI_3002G148000","KXG35231",3173
"2",37435178,37435763,586,"*","shr_peaks_in_btx623_peak_26746",17,1.63852,3.24268,1.7409,241,"Distal Intergenic",2,37431014,37433730,2717,1,"SORBI_3002G148000","KXG35231",4164
"2",37437031,37437311,281,"*","shr_peaks_in_btx623_peak_26747",31,1.92348,5.47581,3.16582,104,"Distal Intergenic",2,37431014,37433730,2717,1,"SORBI_3002G148000","KXG35231",6017
"2",37480316,37480577,262,"*","shr_peaks_in_btx623_peak_26748",14,1.4561,2.67783,1.42313,64,"Distal Intergenic",2,37431014,37433730,2717,1,"SORBI_3002G148000","KXG35231",49302
"2",37482567,37483002,436,"*","shr_peaks_in_btx623_peak_26749",13,1.53166,2.54449,1.3109,64,"Distal Intergenic",2,37431014,37433730,2717,1,"SORBI_3002G148000","KXG35231",51553
"2",37484059,37484601,543,"*","shr_peaks_in_btx623_peak_26750a",27,1.85224,4.86931,2.7692,165,"Distal Intergenic",2,37431014,37433730,2717,1,"SORBI_3002G148000","KXG35231",53045
"2",37484059,37484601,543,"*","shr_peaks_in_btx623_peak_26750b",17,1.63852,3.24268,1.7409,478,"Distal Intergenic",2,37431014,37433730,2717,1,"SORBI_3002G148000","KXG35231",53045
"2",37485647,37485949,303,"*","shr_peaks_in_btx623_peak_26751",29,1.88786,5.16869,2.96335,152,"Distal Intergenic",2,37431014,37433730,2717,1,"SORBI_3002G148000","KXG35231",54633
"2",37486815,37487233,419,"*","shr_peaks_in_btx623_peak_26752",13,1.53166,2.54449,1.3109,78,"Distal Intergenic",2,37431014,37433730,2717,1,"SORBI_3002G148000","KXG35231",55801
"2",37491046,37491430,385,"*","shr_peaks_in_btx623_peak_26753",13,1.53166,2.54449,1.3109,72,"Distal Intergenic",2,37431014,37433730,2717,1,"SORBI_3002G148000","KXG35231",60032
"2",37498973,37499423,451,"*","shr_peaks_in_btx623_peak_26754a",31,1.85965,5.41854,3.16582,101,"Distal Intergenic",2,37431014,37433730,2717,1,"SORBI_3002G148000","KXG35231",67959
"2",37498973,37499423,451,"*","shr_peaks_in_btx623_peak_26754b",16,1.59672,3.01215,1.60098,369,"Distal Intergenic",2,37431014,37433730,2717,1,"SORBI_3002G148000","KXG35231",67959
"2",37511365,37511954,590,"*","shr_peaks_in_btx623_peak_26755",20,1.70976,3.75169,2.058,77,"Distal Intergenic",2,37431014,37433730,2717,1,"SORBI_3002G148000","KXG35231",80351
"2",37514288,37515607,1320,"*","shr_peaks_in_btx623_peak_26756a",14,1.56728,2.76832,1.44902,115,"Distal Intergenic",2,37431014,37433730,2717,1,"SORBI_3002G148000","KXG35231",83274
"2",37514288,37515607,1320,"*","shr_peaks_in_btx623_peak_26756b",17,1.63852,3.24268,1.7409,355,"Distal Intergenic",2,37431014,37433730,2717,1,"SORBI_3002G148000","KXG35231",83274
"2",37514288,37515607,1320,"*","shr_peaks_in_btx623_peak_26756c",35,1.99472,6.11279,3.59359,813,"Distal Intergenic",2,37431014,37433730,2717,1,"SORBI_3002G148000","KXG35231",83274
"2",37514288,37515607,1320,"*","shr_peaks_in_btx623_peak_26756d",25,1.81662,4.57779,2.58164,1151,"Distal Intergenic",2,37431014,37433730,2717,1,"SORBI_3002G148000","KXG35231",83274
"2",37538285,37538879,595,"*","shr_peaks_in_btx623_peak_26757a",18,1.67414,3.49292,1.89684,120,"Distal Intergenic",2,37431014,37433730,2717,1,"SORBI_3002G148000","KXG35231",107271
"2",37538285,37538879,595,"*","shr_peaks_in_btx623_peak_26757b",27,1.84126,4.87012,2.7692,453,"Distal Intergenic",2,37431014,37433730,2717,1,"SORBI_3002G148000","KXG35231",107271
"2",37551126,37551385,260,"*","shr_peaks_in_btx623_peak_26758",14,1.56728,2.76832,1.44902,92,"Distal Intergenic",2,37431014,37433730,2717,1,"SORBI_3002G148000","KXG35231",120112
"2",37553155,37554341,1187,"*","shr_peaks_in_btx623_peak_26759a",13,1.53166,2.54449,1.3109,140,"Distal Intergenic",2,37431014,37433730,2717,1,"SORBI_3002G148000","KXG35231",122141
"2",37553155,37554341,1187,"*","shr_peaks_in_btx623_peak_26759b",17,1.63852,3.24268,1.7409,630,"Distal Intergenic",2,37431014,37433730,2717,1,"SORBI_3002G148000","KXG35231",122141
"2",37553155,37554341,1187,"*","shr_peaks_in_btx623_peak_26759c",22,1.74538,4.01885,2.22653,1029,"Distal Intergenic",2,37431014,37433730,2717,1,"SORBI_3002G148000","KXG35231",122141
"2",37579095,37579560,466,"*","shr_peaks_in_btx623_peak_26760",27,1.85224,4.86931,2.7692,204,"Distal Intergenic",2,37431014,37433730,2717,1,"SORBI_3002G148000","KXG35231",148081
"2",37581683,37582142,460,"*","shr_peaks_in_btx623_peak_26761",17,1.63852,3.24268,1.7409,397,"Distal Intergenic",2,37431014,37433730,2717,1,"SORBI_3002G148000","KXG35231",150669
"2",37582430,37582724,295,"*","shr_peaks_in_btx623_peak_26762",17,1.63852,3.24268,1.7409,81,"Distal Intergenic",2,37431014,37433730,2717,1,"SORBI_3002G148000","KXG35231",151416
"2",37587028,37587417,390,"*","shr_peaks_in_btx623_peak_26763",14,1.56728,2.76832,1.44902,86,"Distal Intergenic",2,37431014,37433730,2717,1,"SORBI_3002G148000","KXG35231",156014
"2",37602820,37603086,267,"*","shr_peaks_in_btx623_peak_26764",13,1.49815,2.58161,1.34177,74,"Distal Intergenic",2,37431014,37433730,2717,1,"SORBI_3002G148000","KXG35231",171806
"2",37611110,37611792,683,"*","shr_peaks_in_btx623_peak_26765",22,1.74538,4.01885,2.22653,497,"Distal Intergenic",2,37431014,37433730,2717,1,"SORBI_3002G148000","KXG35231",180096
"2",37632046,37632460,415,"*","shr_peaks_in_btx623_peak_26766",13,1.49731,2.54265,1.3109,195,"Distal Intergenic",2,37812109,37835896,23788,1,"SORBI_3002G148100","EER96447",-179649
"2",37651717,37652083,367,"*","shr_peaks_in_btx623_peak_26767",22,1.74538,4.01885,2.22653,199,"Distal Intergenic",2,37812109,37835896,23788,1,"SORBI_3002G148100","EER96447",-160026
"2",37664418,37664708,291,"*","shr_peaks_in_btx623_peak_26768",25,1.81662,4.57779,2.58164,250,"Distal Intergenic",2,37812109,37835896,23788,1,"SORBI_3002G148100","EER96447",-147401
"2",37671083,37671526,444,"*","shr_peaks_in_btx623_peak_26769",13,1.53166,2.54449,1.3109,80,"Distal Intergenic",2,37812109,37835896,23788,1,"SORBI_3002G148100","EER96447",-140583
"2",37683450,37683698,249,"*","shr_peaks_in_btx623_peak_26770",33,1.94659,5.70766,3.36358,107,"Distal Intergenic",2,37812109,37835896,23788,1,"SORBI_3002G148100","EER96447",-128411
"2",37684859,37685141,283,"*","shr_peaks_in_btx623_peak_26771",20,1.68022,3.79186,2.09194,64,"Distal Intergenic",2,37812109,37835896,23788,1,"SORBI_3002G148100","EER96447",-126968
"2",37692173,37692994,822,"*","shr_peaks_in_btx623_peak_26772a",31,1.92348,5.47581,3.16582,188,"Distal Intergenic",2,37812109,37835896,23788,1,"SORBI_3002G148100","EER96447",-119115
"2",37692173,37692994,822,"*","shr_peaks_in_btx623_peak_26772b",38,2.03034,6.44241,3.81846,306,"Distal Intergenic",2,37812109,37835896,23788,1,"SORBI_3002G148100","EER96447",-119115
"2",37701970,37702231,262,"*","shr_peaks_in_btx623_peak_26773",15,1.6029,3.0011,1.59164,170,"Distal Intergenic",2,37812109,37835896,23788,1,"SORBI_3002G148100","EER96447",-109878
"2",37702640,37702932,293,"*","shr_peaks_in_btx623_peak_26774",20,1.70976,3.75169,2.058,280,"Distal Intergenic",2,37812109,37835896,23788,1,"SORBI_3002G148100","EER96447",-109177
"2",37714672,37715942,1271,"*","shr_peaks_in_btx623_peak_26775a",22,1.71535,4.01046,2.22653,439,"Distal Intergenic",2,37812109,37835896,23788,1,"SORBI_3002G148100","EER96447",-96167
"2",37714672,37715942,1271,"*","shr_peaks_in_btx623_peak_26775b",23,1.74626,4.14378,2.33237,792,"Distal Intergenic",2,37812109,37835896,23788,1,"SORBI_3002G148100","EER96447",-96167
"2",37714672,37715942,1271,"*","shr_peaks_in_btx623_peak_26775c",22,1.71372,3.94394,2.2196,1092,"Distal Intergenic",2,37812109,37835896,23788,1,"SORBI_3002G148100","EER96447",-96167
"2",37719481,37719733,253,"*","shr_peaks_in_btx623_peak_26776",29,1.80473,5.0972,2.96292,135,"Distal Intergenic",2,37812109,37835896,23788,1,"SORBI_3002G148100","EER96447",-92376
"2",37724923,37725255,333,"*","shr_peaks_in_btx623_peak_26777",13,1.53166,2.54449,1.3109,51,"Distal Intergenic",2,37812109,37835896,23788,1,"SORBI_3002G148100","EER96447",-86854
"2",37735864,37736156,293,"*","shr_peaks_in_btx623_peak_26778",14,1.56728,2.76832,1.44902,78,"Distal Intergenic",2,37812109,37835896,23788,1,"SORBI_3002G148100","EER96447",-75953
"2",37740637,37740900,264,"*","shr_peaks_in_btx623_peak_26779",13,1.53166,2.54449,1.3109,79,"Distal Intergenic",2,37812109,37835896,23788,1,"SORBI_3002G148100","EER96447",-71209
"2",37742167,37742467,301,"*","shr_peaks_in_btx623_peak_26780",14,1.51449,2.81717,1.48972,118,"Distal Intergenic",2,37812109,37835896,23788,1,"SORBI_3002G148100","EER96447",-69642
"2",37743369,37743835,467,"*","shr_peaks_in_btx623_peak_26781",35,1.97022,6.11541,3.59442,109,"Distal Intergenic",2,37812109,37835896,23788,1,"SORBI_3002G148100","EER96447",-68274
"2",37745004,37745268,265,"*","shr_peaks_in_btx623_peak_26782",33,1.9591,5.79055,3.3753,147,"Distal Intergenic",2,37812109,37835896,23788,1,"SORBI_3002G148100","EER96447",-66841
"2",37765818,37766115,298,"*","shr_peaks_in_btx623_peak_26783",28,1.77628,4.95667,2.84382,240,"Distal Intergenic",2,37812109,37835896,23788,1,"SORBI_3002G148100","EER96447",-45994
"2",37779782,37780143,362,"*","shr_peaks_in_btx623_peak_26784",22,1.74538,4.01885,2.22653,158,"Distal Intergenic",2,37812109,37835896,23788,1,"SORBI_3002G148100","EER96447",-31966
"2",37780587,37781058,472,"*","shr_peaks_in_btx623_peak_26785",68,2.38951,10.2722,6.81908,219,"Distal Intergenic",2,37812109,37835896,23788,1,"SORBI_3002G148100","EER96447",-31051
"2",37785686,37785986,301,"*","shr_peaks_in_btx623_peak_26786",14,1.55292,2.69311,1.43566,68,"Distal Intergenic",2,37812109,37835896,23788,1,"SORBI_3002G148100","EER96447",-26123
"2",37786966,37787862,897,"*","shr_peaks_in_btx623_peak_26787",22,1.74538,4.01885,2.22653,444,"Distal Intergenic",2,37812109,37835896,23788,1,"SORBI_3002G148100","EER96447",-24247
"2",37794297,37794625,329,"*","shr_peaks_in_btx623_peak_26788a",13,1.51847,2.47747,1.30304,120,"Distal Intergenic",2,37812109,37835896,23788,1,"SORBI_3002G148100","EER96447",-17484
"2",37794297,37794625,329,"*","shr_peaks_in_btx623_peak_26788b",13,1.51847,2.47747,1.30304,136,"Distal Intergenic",2,37812109,37835896,23788,1,"SORBI_3002G148100","EER96447",-17484
"2",37800927,37801233,307,"*","shr_peaks_in_btx623_peak_26789",18,1.61411,3.38389,1.85976,177,"Distal Intergenic",2,37812109,37835896,23788,1,"SORBI_3002G148100","EER96447",-10876
"2",37803568,37803951,384,"*","shr_peaks_in_btx623_peak_26790",13,1.5067,2.55938,1.32411,102,"Distal Intergenic",2,37812109,37835896,23788,1,"SORBI_3002G148100","EER96447",-8158
"2",37816965,37817301,337,"*","shr_peaks_in_btx623_peak_26791",27,1.85224,4.86931,2.7692,218,"Intron (EER96447/SORBI_3002G148100, intron 8 of 10)",2,37812109,37835896,23788,1,"SORBI_3002G148100","KXG35232",4856
"2",37846250,37846596,347,"*","shr_peaks_in_btx623_peak_26792",22,1.74538,4.01885,2.22653,74,"Distal Intergenic",2,37822220,37822832,613,2,"SORBI_3002G148166","OQU89111",-23418
"2",37850003,37850339,337,"*","shr_peaks_in_btx623_peak_26793",18,1.63347,3.35897,1.83977,70,"Distal Intergenic",2,37822220,37822832,613,2,"SORBI_3002G148166","OQU89111",-27171
"2",37858307,37858809,503,"*","shr_peaks_in_btx623_peak_26794",38,1.97103,6.37218,3.81633,408,"Distal Intergenic",2,37822220,37822832,613,2,"SORBI_3002G148166","OQU89111",-35475
"2",37860170,37860532,363,"*","shr_peaks_in_btx623_peak_26795",14,1.56259,2.82561,1.49592,72,"Distal Intergenic",2,37822220,37822832,613,2,"SORBI_3002G148166","OQU89111",-37338
"2",37902341,37902757,417,"*","shr_peaks_in_btx623_peak_26796",17,1.63852,3.24268,1.7409,118,"Distal Intergenic",2,37930441,37932373,1933,2,"SORBI_3002G148232","OQU89112",29616
"2",37904703,37905034,332,"*","shr_peaks_in_btx623_peak_26797",25,1.81662,4.57779,2.58164,298,"Distal Intergenic",2,37930441,37932373,1933,2,"SORBI_3002G148232","OQU89112",27339
"2",37911191,37911459,269,"*","shr_peaks_in_btx623_peak_26798",14,1.56334,2.78868,1.46503,123,"Distal Intergenic",2,37930441,37932373,1933,2,"SORBI_3002G148232","OQU89112",20914
"2",37911883,37912150,268,"*","shr_peaks_in_btx623_peak_26799",13,1.53166,2.54449,1.3109,74,"Distal Intergenic",2,37930441,37932373,1933,2,"SORBI_3002G148232","OQU89112",20223
"2",37913551,37913870,320,"*","shr_peaks_in_btx623_peak_26800",19,1.65876,3.60835,1.99379,127,"Distal Intergenic",2,37930441,37932373,1933,2,"SORBI_3002G148232","OQU89112",18503
"2",37917964,37918230,267,"*","shr_peaks_in_btx623_peak_26801",48,2.09505,7.75695,4.80272,125,"Distal Intergenic",2,37930441,37932373,1933,2,"SORBI_3002G148232","OQU89112",14143
"2",37931470,37931821,352,"*","shr_peaks_in_btx623_peak_26802",13,1.53166,2.54449,1.3109,81,"Promoter (<=1kb)",2,37930441,37932373,1933,2,"SORBI_3002G148232","OQU89112",552
"2",37938813,37939360,548,"*","shr_peaks_in_btx623_peak_26803",13,1.53166,2.54449,1.3109,105,"Distal Intergenic",2,37930441,37932373,1933,2,"SORBI_3002G148232","OQU89112",-6440
"2",37955121,37955493,373,"*","shr_peaks_in_btx623_peak_26804",15,1.56119,2.89939,1.5578,66,"Distal Intergenic",2,37930441,37932373,1933,2,"SORBI_3002G148232","OQU89112",-22748
"2",37967229,37967502,274,"*","shr_peaks_in_btx623_peak_26805",27,1.77296,4.80813,2.7692,182,"Distal Intergenic",2,37930441,37932373,1933,2,"SORBI_3002G148232","OQU89112",-34856
"2",37971946,37972396,451,"*","shr_peaks_in_btx623_peak_26806",33,1.84454,5.80122,3.38379,191,"Distal Intergenic",2,37930441,37932373,1933,2,"SORBI_3002G148232","OQU89112",-39573
"2",37980778,37981143,366,"*","shr_peaks_in_btx623_peak_26807",21,1.70917,3.91605,2.19637,117,"Distal Intergenic",2,37930441,37932373,1933,2,"SORBI_3002G148232","OQU89112",-48405
"2",37987126,37987419,294,"*","shr_peaks_in_btx623_peak_26808",14,1.5287,2.75438,1.44902,63,"Distal Intergenic",2,37930441,37932373,1933,2,"SORBI_3002G148232","OQU89112",-54753
"2",37991398,37991642,245,"*","shr_peaks_in_btx623_peak_26809",14,1.53042,2.689,1.43253,114,"Distal Intergenic",2,37930441,37932373,1933,2,"SORBI_3002G148232","OQU89112",-59025
"2",38007502,38008039,538,"*","shr_peaks_in_btx623_peak_26810a",15,1.6029,3.0011,1.59164,230,"Distal Intergenic",2,37930441,37932373,1933,2,"SORBI_3002G148232","OQU89112",-75129
"2",38007502,38008039,538,"*","shr_peaks_in_btx623_peak_26810b",14,1.54578,2.69515,1.43629,298,"Distal Intergenic",2,37930441,37932373,1933,2,"SORBI_3002G148232","OQU89112",-75129
"2",38020031,38020363,333,"*","shr_peaks_in_btx623_peak_26811",14,1.5379,2.65329,1.40265,79,"Distal Intergenic",2,37930441,37932373,1933,2,"SORBI_3002G148232","OQU89112",-87658
"2",38021500,38021926,427,"*","shr_peaks_in_btx623_peak_26812",14,1.54207,2.67544,1.42086,62,"Distal Intergenic",2,37930441,37932373,1933,2,"SORBI_3002G148232","OQU89112",-89127
"2",38024890,38025598,709,"*","shr_peaks_in_btx623_peak_26813",19,1.65977,3.51306,1.91241,486,"Distal Intergenic",2,37930441,37932373,1933,2,"SORBI_3002G148232","OQU89112",-92517
"2",38034110,38034500,391,"*","shr_peaks_in_btx623_peak_26814",14,1.54476,2.80695,1.48015,375,"Distal Intergenic",2,37930441,37932373,1933,2,"SORBI_3002G148232","OQU89112",-101737
"2",38045830,38046146,317,"*","shr_peaks_in_btx623_peak_26815",17,1.62154,3.24258,1.7409,121,"Distal Intergenic",2,37930441,37932373,1933,2,"SORBI_3002G148232","OQU89112",-113457
"2",38052007,38052302,296,"*","shr_peaks_in_btx623_peak_26816",15,1.6029,3.0011,1.59164,185,"Distal Intergenic",2,37930441,37932373,1933,2,"SORBI_3002G148232","OQU89112",-119634
"2",38085242,38085809,568,"*","shr_peaks_in_btx623_peak_26817a",17,1.63053,3.29407,1.78372,65,"Distal Intergenic",2,37930441,37932373,1933,2,"SORBI_3002G148232","OQU89112",-152869
"2",38085242,38085809,568,"*","shr_peaks_in_btx623_peak_26817b",18,1.67414,3.49292,1.89684,390,"Distal Intergenic",2,37930441,37932373,1933,2,"SORBI_3002G148232","OQU89112",-152869
"2",38090608,38090939,332,"*","shr_peaks_in_btx623_peak_26818",23,1.76468,4.19536,2.3749,102,"Distal Intergenic",2,37930441,37932373,1933,2,"SORBI_3002G148232","OQU89112",-158235
"2",38092764,38093472,709,"*","shr_peaks_in_btx623_peak_26819",40,2.01653,6.79145,4.06251,258,"Distal Intergenic",2,37930441,37932373,1933,2,"SORBI_3002G148232","OQU89112",-160391
"2",38095530,38095830,301,"*","shr_peaks_in_btx623_peak_26820",15,1.56356,2.99448,1.59164,229,"Distal Intergenic",2,37930441,37932373,1933,2,"SORBI_3002G148232","OQU89112",-163157
"2",38100765,38101043,279,"*","shr_peaks_in_btx623_peak_26821",33,1.9591,5.79055,3.3753,117,"Distal Intergenic",2,37930441,37932373,1933,2,"SORBI_3002G148232","OQU89112",-168392
"2",38101680,38102023,344,"*","shr_peaks_in_btx623_peak_26822",14,1.56728,2.76832,1.44902,76,"Distal Intergenic",2,37930441,37932373,1933,2,"SORBI_3002G148232","OQU89112",-169307
"2",38102516,38103183,668,"*","shr_peaks_in_btx623_peak_26823a",16,1.5951,3.09162,1.66745,64,"Distal Intergenic",2,37930441,37932373,1933,2,"SORBI_3002G148232","OQU89112",-170143
"2",38102516,38103183,668,"*","shr_peaks_in_btx623_peak_26823b",25,1.77004,4.53927,2.58164,466,"Distal Intergenic",2,37930441,37932373,1933,2,"SORBI_3002G148232","OQU89112",-170143
"2",38104493,38104917,425,"*","shr_peaks_in_btx623_peak_26824",20,1.67565,3.65886,2.03577,98,"Distal Intergenic",2,37930441,37932373,1933,2,"SORBI_3002G148232","OQU89112",-172120
"2",38107035,38107460,426,"*","shr_peaks_in_btx623_peak_26825",18,1.67414,3.49292,1.89684,81,"Distal Intergenic",2,37930441,37932373,1933,2,"SORBI_3002G148232","OQU89112",-174662
"2",38112507,38113168,662,"*","shr_peaks_in_btx623_peak_26826a",22,1.74538,4.01885,2.22653,83,"Distal Intergenic",2,37930441,37932373,1933,2,"SORBI_3002G148232","OQU89112",-180134
"2",38112507,38113168,662,"*","shr_peaks_in_btx623_peak_26826b",22,1.74538,4.01885,2.22653,425,"Distal Intergenic",2,37930441,37932373,1933,2,"SORBI_3002G148232","OQU89112",-180134
"2",38136709,38136978,270,"*","shr_peaks_in_btx623_peak_26827",23,1.72445,4.12467,2.31553,231,"Distal Intergenic",2,38300056,38301205,1150,1,"SORBI_3002G148300","KXG35236",-163078
"2",38139951,38140268,318,"*","shr_peaks_in_btx623_peak_26828",38,1.90749,6.44625,3.82177,229,"Distal Intergenic",2,38300056,38301205,1150,1,"SORBI_3002G148300","KXG35236",-159788
"2",38153588,38154064,477,"*","shr_peaks_in_btx623_peak_26829",31,1.92348,5.47581,3.16582,310,"Distal Intergenic",2,38300056,38301205,1150,1,"SORBI_3002G148300","KXG35236",-145992
"2",38173974,38174920,947,"*","shr_peaks_in_btx623_peak_26830a",13,1.38518,2.61396,1.36927,108,"Distal Intergenic",2,38300056,38301205,1150,1,"SORBI_3002G148300","KXG35236",-125136
"2",38173974,38174920,947,"*","shr_peaks_in_btx623_peak_26830b",33,1.66017,5.81512,3.39612,369,"Distal Intergenic",2,38300056,38301205,1150,1,"SORBI_3002G148300","KXG35236",-125136
"2",38173974,38174920,947,"*","shr_peaks_in_btx623_peak_26830c",51,1.89117,8.24938,5.14321,729,"Distal Intergenic",2,38300056,38301205,1150,1,"SORBI_3002G148300","KXG35236",-125136
"2",38176951,38177304,354,"*","shr_peaks_in_btx623_peak_26831",35,1.81478,6.03408,3.58414,246,"Distal Intergenic",2,38300056,38301205,1150,1,"SORBI_3002G148300","KXG35236",-122752
"2",38177573,38177953,381,"*","shr_peaks_in_btx623_peak_26832",32,1.5556,5.60048,3.27341,170,"Distal Intergenic",2,38300056,38301205,1150,1,"SORBI_3002G148300","KXG35236",-122103
"2",38210758,38211136,379,"*","shr_peaks_in_btx623_peak_26833",45,2.1372,7.47445,4.55379,187,"Distal Intergenic",2,38300056,38301205,1150,1,"SORBI_3002G148300","KXG35236",-88920
"2",38213726,38214398,673,"*","shr_peaks_in_btx623_peak_26834",15,1.6029,3.0011,1.59164,103,"Distal Intergenic",2,38300056,38301205,1150,1,"SORBI_3002G148300","KXG35236",-85658
"2",38218652,38219185,534,"*","shr_peaks_in_btx623_peak_26835a",13,1.48422,2.53649,1.3109,68,"Distal Intergenic",2,38300056,38301205,1150,1,"SORBI_3002G148300","KXG35236",-80871
"2",38218652,38219185,534,"*","shr_peaks_in_btx623_peak_26835b",13,1.48422,2.53649,1.3109,334,"Distal Intergenic",2,38300056,38301205,1150,1,"SORBI_3002G148300","KXG35236",-80871
"2",38219989,38220386,398,"*","shr_peaks_in_btx623_peak_26836",14,1.55075,2.68179,1.42606,65,"Distal Intergenic",2,38300056,38301205,1150,1,"SORBI_3002G148300","KXG35236",-79670
"2",38221392,38221738,347,"*","shr_peaks_in_btx623_peak_26837",13,1.51397,2.49082,1.3109,71,"Distal Intergenic",2,38300056,38301205,1150,1,"SORBI_3002G148300","KXG35236",-78318
"2",38224022,38224745,724,"*","shr_peaks_in_btx623_peak_26838",21,1.69834,3.8498,2.14129,538,"Distal Intergenic",2,38300056,38301205,1150,1,"SORBI_3002G148300","KXG35236",-75311
"2",38225314,38225650,337,"*","shr_peaks_in_btx623_peak_26839",31,1.87409,5.44726,3.16582,220,"Distal Intergenic",2,38300056,38301205,1150,1,"SORBI_3002G148300","KXG35236",-74406
"2",38250942,38251509,568,"*","shr_peaks_in_btx623_peak_26840",18,1.645,3.3279,1.81339,161,"Distal Intergenic",2,38300056,38301205,1150,1,"SORBI_3002G148300","KXG35236",-48547
"2",38258617,38258923,307,"*","shr_peaks_in_btx623_peak_26841",13,1.53166,2.54449,1.3109,78,"Distal Intergenic",2,38300056,38301205,1150,1,"SORBI_3002G148300","KXG35236",-41133
"2",38271334,38271641,308,"*","shr_peaks_in_btx623_peak_26842",29,1.88786,5.16869,2.96335,251,"Distal Intergenic",2,38300056,38301205,1150,1,"SORBI_3002G148300","KXG35236",-28415
"2",38278626,38278912,287,"*","shr_peaks_in_btx623_peak_26843",27,1.79113,4.7428,2.7207,117,"Distal Intergenic",2,38300056,38301205,1150,1,"SORBI_3002G148300","KXG35236",-21144
"2",38285194,38285529,336,"*","shr_peaks_in_btx623_peak_26844",19,1.55281,3.52273,1.92158,218,"Distal Intergenic",2,38300056,38301205,1150,1,"SORBI_3002G148300","KXG35236",-14527
"2",38294257,38295126,870,"*","shr_peaks_in_btx623_peak_26845a",25,1.77149,4.42407,2.51095,116,"Distal Intergenic",2,38300056,38301205,1150,1,"SORBI_3002G148300","KXG35236",-4930
"2",38294257,38295126,870,"*","shr_peaks_in_btx623_peak_26845b",13,1.47108,2.49362,1.3109,292,"Distal Intergenic",2,38300056,38301205,1150,1,"SORBI_3002G148300","KXG35236",-4930
"2",38294257,38295126,870,"*","shr_peaks_in_btx623_peak_26845c",18,1.65476,3.4334,1.89684,356,"Distal Intergenic",2,38300056,38301205,1150,1,"SORBI_3002G148300","KXG35236",-4930
"2",38294257,38295126,870,"*","shr_peaks_in_btx623_peak_26845d",18,1.6551,3.38498,1.86055,585,"Distal Intergenic",2,38300056,38301205,1150,1,"SORBI_3002G148300","KXG35236",-4930
"2",38297835,38298295,461,"*","shr_peaks_in_btx623_peak_26846",25,1.81662,4.57779,2.58164,102,"Promoter (1-2kb)",2,38300056,38301205,1150,1,"SORBI_3002G148300","KXG35236",-1761
"2",38357676,38358172,497,"*","shr_peaks_in_btx623_peak_26847",25,1.81662,4.57779,2.58164,205,"Distal Intergenic",2,38300056,38301205,1150,1,"SORBI_3002G148300","KXG35236",57620
"2",38362311,38362661,351,"*","shr_peaks_in_btx623_peak_26848a",18,1.67414,3.49292,1.89684,115,"Distal Intergenic",2,38300056,38301205,1150,1,"SORBI_3002G148300","KXG35236",62255
"2",38362311,38362661,351,"*","shr_peaks_in_btx623_peak_26848b",20,1.70976,3.75169,2.058,202,"Distal Intergenic",2,38300056,38301205,1150,1,"SORBI_3002G148300","KXG35236",62255
"2",38364889,38365280,392,"*","shr_peaks_in_btx623_peak_26849",14,1.51985,2.66763,1.41413,243,"Distal Intergenic",2,38300056,38301205,1150,1,"SORBI_3002G148300","KXG35236",64833
"2",38371385,38371704,320,"*","shr_peaks_in_btx623_peak_26850",24,1.72271,4.34207,2.44049,133,"Distal Intergenic",2,38300056,38301205,1150,1,"SORBI_3002G148300","KXG35236",71329
"2",38374262,38374651,390,"*","shr_peaks_in_btx623_peak_26851",27,1.8003,4.86973,2.7692,274,"Distal Intergenic",2,38300056,38301205,1150,1,"SORBI_3002G148300","KXG35236",74206
"2",38413395,38413873,479,"*","shr_peaks_in_btx623_peak_26852a",18,1.6189,3.36689,1.84494,75,"Distal Intergenic",2,38300056,38301205,1150,1,"SORBI_3002G148300","KXG35236",113339
"2",38413395,38413873,479,"*","shr_peaks_in_btx623_peak_26852b",31,1.84802,5.47726,3.16715,382,"Distal Intergenic",2,38300056,38301205,1150,1,"SORBI_3002G148300","KXG35236",113339
"2",38488276,38488624,349,"*","shr_peaks_in_btx623_peak_26853a",18,1.67414,3.49292,1.89684,119,"Distal Intergenic",2,38300056,38301205,1150,1,"SORBI_3002G148300","KXG35236",188220
"2",38488276,38488624,349,"*","shr_peaks_in_btx623_peak_26853b",13,1.53166,2.54449,1.3109,153,"Distal Intergenic",2,38300056,38301205,1150,1,"SORBI_3002G148300","KXG35236",188220
"2",38509561,38510003,443,"*","shr_peaks_in_btx623_peak_26854",13,1.53166,2.54449,1.3109,80,"Distal Intergenic",2,38300056,38301205,1150,1,"SORBI_3002G148300","KXG35236",209505
"2",38517436,38517772,337,"*","shr_peaks_in_btx623_peak_26855",13,1.52857,2.52876,1.3109,71,"Distal Intergenic",2,38730950,38732266,1317,2,"SORBI_3002G148350","OQU89113",214494
"2",38524959,38525826,868,"*","shr_peaks_in_btx623_peak_26856",48,2.17282,7.8325,4.81826,323,"Distal Intergenic",2,38730950,38732266,1317,2,"SORBI_3002G148350","OQU89113",206440
"2",38532607,38533021,415,"*","shr_peaks_in_btx623_peak_26857",25,1.81662,4.57779,2.58164,194,"Distal Intergenic",2,38730950,38732266,1317,2,"SORBI_3002G148350","OQU89113",199245
"2",38534315,38534943,629,"*","shr_peaks_in_btx623_peak_26858",17,1.63852,3.24268,1.7409,100,"Distal Intergenic",2,38730950,38732266,1317,2,"SORBI_3002G148350","OQU89113",197323
"2",38539977,38540258,282,"*","shr_peaks_in_btx623_peak_26859",17,1.63852,3.24268,1.7409,162,"Distal Intergenic",2,38730950,38732266,1317,2,"SORBI_3002G148350","OQU89113",192008
"2",38544302,38544760,459,"*","shr_peaks_in_btx623_peak_26860",34,1.94117,5.83299,3.41117,272,"Distal Intergenic",2,38730950,38732266,1317,2,"SORBI_3002G148350","OQU89113",187506
"2",38557617,38558108,492,"*","shr_peaks_in_btx623_peak_26861a",13,1.53166,2.54449,1.3109,115,"Distal Intergenic",2,38730950,38732266,1317,2,"SORBI_3002G148350","OQU89113",174158
"2",38557617,38558108,492,"*","shr_peaks_in_btx623_peak_26861b",14,1.54476,2.80695,1.48015,246,"Distal Intergenic",2,38730950,38732266,1317,2,"SORBI_3002G148350","OQU89113",174158
"2",38559063,38559331,269,"*","shr_peaks_in_btx623_peak_26862",25,1.81662,4.57779,2.58164,126,"Distal Intergenic",2,38730950,38732266,1317,2,"SORBI_3002G148350","OQU89113",172935
"2",38567221,38567764,544,"*","shr_peaks_in_btx623_peak_26863a",16,1.61448,3.10983,1.68326,89,"Distal Intergenic",2,38730950,38732266,1317,2,"SORBI_3002G148350","OQU89113",164502
"2",38567221,38567764,544,"*","shr_peaks_in_btx623_peak_26863b",13,1.51293,2.62917,1.38184,363,"Distal Intergenic",2,38730950,38732266,1317,2,"SORBI_3002G148350","OQU89113",164502
"2",38572983,38573255,273,"*","shr_peaks_in_btx623_peak_26864",24,1.781,4.29426,2.40109,82,"Distal Intergenic",2,38730950,38732266,1317,2,"SORBI_3002G148350","OQU89113",159011
"2",38576058,38576816,759,"*","shr_peaks_in_btx623_peak_26865a",27,1.85224,4.86931,2.7692,185,"Distal Intergenic",2,38730950,38732266,1317,2,"SORBI_3002G148350","OQU89113",155450
"2",38576058,38576816,759,"*","shr_peaks_in_btx623_peak_26865b",38,2.03034,6.44241,3.81846,503,"Distal Intergenic",2,38730950,38732266,1317,2,"SORBI_3002G148350","OQU89113",155450
"2",38579484,38579737,254,"*","shr_peaks_in_btx623_peak_26866",25,1.81662,4.57779,2.58164,49,"Distal Intergenic",2,38730950,38732266,1317,2,"SORBI_3002G148350","OQU89113",152529
"2",38588654,38589141,488,"*","shr_peaks_in_btx623_peak_26867",33,1.95481,5.76213,3.3753,117,"Distal Intergenic",2,38730950,38732266,1317,2,"SORBI_3002G148350","OQU89113",143125
"2",38592957,38593229,273,"*","shr_peaks_in_btx623_peak_26868",15,1.6029,3.0011,1.59164,134,"Distal Intergenic",2,38730950,38732266,1317,2,"SORBI_3002G148350","OQU89113",139037
"2",38597337,38597813,477,"*","shr_peaks_in_btx623_peak_26869",38,2.03034,6.44241,3.81846,357,"Distal Intergenic",2,38730950,38732266,1317,2,"SORBI_3002G148350","OQU89113",134453
"2",38598076,38598670,595,"*","shr_peaks_in_btx623_peak_26870",35,1.99472,6.11279,3.59359,186,"Distal Intergenic",2,38730950,38732266,1317,2,"SORBI_3002G148350","OQU89113",133596
"2",38625107,38625597,491,"*","shr_peaks_in_btx623_peak_26871",20,1.70976,3.75169,2.058,171,"Distal Intergenic",2,38730950,38732266,1317,2,"SORBI_3002G148350","OQU89113",106669
"2",38627713,38627965,253,"*","shr_peaks_in_btx623_peak_26872",18,1.67414,3.49292,1.89684,241,"Distal Intergenic",2,38730950,38732266,1317,2,"SORBI_3002G148350","OQU89113",104301
"2",38632486,38633057,572,"*","shr_peaks_in_btx623_peak_26873a",38,2.03034,6.44241,3.81846,179,"Distal Intergenic",2,38730950,38732266,1317,2,"SORBI_3002G148350","OQU89113",99209
"2",38632486,38633057,572,"*","shr_peaks_in_btx623_peak_26873b",38,2.03034,6.44241,3.81846,467,"Distal Intergenic",2,38730950,38732266,1317,2,"SORBI_3002G148350","OQU89113",99209
"2",38647562,38647825,264,"*","shr_peaks_in_btx623_peak_26874",24,1.781,4.29426,2.40109,102,"Distal Intergenic",2,38730950,38732266,1317,2,"SORBI_3002G148350","OQU89113",84441
"2",38652116,38652373,258,"*","shr_peaks_in_btx623_peak_26875",22,1.74538,4.01885,2.22653,153,"Distal Intergenic",2,38730950,38732266,1317,2,"SORBI_3002G148350","OQU89113",79893
"2",38657155,38657927,773,"*","shr_peaks_in_btx623_peak_26876",14,1.56728,2.76832,1.44902,456,"Distal Intergenic",2,38730950,38732266,1317,2,"SORBI_3002G148350","OQU89113",74339
"2",38659984,38660760,777,"*","shr_peaks_in_btx623_peak_26877a",41,2.05442,6.88502,4.14593,259,"Distal Intergenic",2,38730950,38732266,1317,2,"SORBI_3002G148350","OQU89113",71506
"2",38659984,38660760,777,"*","shr_peaks_in_btx623_peak_26877b",31,1.84658,5.46679,3.16582,704,"Distal Intergenic",2,38730950,38732266,1317,2,"SORBI_3002G148350","OQU89113",71506
"2",38661968,38662583,616,"*","shr_peaks_in_btx623_peak_26878",29,1.88405,5.14427,2.96335,115,"Distal Intergenic",2,38730950,38732266,1317,2,"SORBI_3002G148350","OQU89113",69683
"2",38689088,38689622,535,"*","shr_peaks_in_btx623_peak_26879a",17,1.63852,3.24268,1.7409,77,"Distal Intergenic",2,38730950,38732266,1317,2,"SORBI_3002G148350","OQU89113",42644
"2",38689088,38689622,535,"*","shr_peaks_in_btx623_peak_26879b",20,1.70976,3.75169,2.058,469,"Distal Intergenic",2,38730950,38732266,1317,2,"SORBI_3002G148350","OQU89113",42644
"2",38690433,38690691,259,"*","shr_peaks_in_btx623_peak_26880",24,1.781,4.29426,2.40109,185,"Distal Intergenic",2,38730950,38732266,1317,2,"SORBI_3002G148350","OQU89113",41575
"2",38720904,38721631,728,"*","shr_peaks_in_btx623_peak_26881a",17,1.63852,3.24268,1.7409,169,"Distal Intergenic",2,38730950,38732266,1317,2,"SORBI_3002G148350","OQU89113",10635
"2",38720904,38721631,728,"*","shr_peaks_in_btx623_peak_26881b",17,1.61448,3.15606,1.72152,409,"Distal Intergenic",2,38730950,38732266,1317,2,"SORBI_3002G148350","OQU89113",10635
"2",38727232,38728289,1058,"*","shr_peaks_in_btx623_peak_26882a",14,1.56728,2.76832,1.44902,83,"Distal Intergenic",2,38730950,38732266,1317,2,"SORBI_3002G148350","OQU89113",3977
"2",38727232,38728289,1058,"*","shr_peaks_in_btx623_peak_26882b",15,1.6029,3.0011,1.59164,355,"Distal Intergenic",2,38730950,38732266,1317,2,"SORBI_3002G148350","OQU89113",3977
"2",38727232,38728289,1058,"*","shr_peaks_in_btx623_peak_26882c",15,1.6029,3.0011,1.59164,687,"Distal Intergenic",2,38730950,38732266,1317,2,"SORBI_3002G148350","OQU89113",3977
"2",38730053,38730405,353,"*","shr_peaks_in_btx623_peak_26883",15,1.5599,2.97307,1.59164,120,"Promoter (1-2kb)",2,38730950,38732266,1317,2,"SORBI_3002G148350","OQU89113",1861
"2",38737637,38738255,619,"*","shr_peaks_in_btx623_peak_26884a",13,1.53166,2.54449,1.3109,116,"Distal Intergenic",2,38730950,38732266,1317,2,"SORBI_3002G148350","OQU89113",-5371
"2",38737637,38738255,619,"*","shr_peaks_in_btx623_peak_26884b",17,1.63852,3.24268,1.7409,218,"Distal Intergenic",2,38730950,38732266,1317,2,"SORBI_3002G148350","OQU89113",-5371
"2",38737637,38738255,619,"*","shr_peaks_in_btx623_peak_26884c",25,1.81662,4.57779,2.58164,542,"Distal Intergenic",2,38730950,38732266,1317,2,"SORBI_3002G148350","OQU89113",-5371
"2",38770737,38771256,520,"*","shr_peaks_in_btx623_peak_26885",19,1.61695,3.53962,1.93562,250,"Distal Intergenic",2,38730950,38732266,1317,2,"SORBI_3002G148350","OQU89113",-38471
"2",38773150,38773419,270,"*","shr_peaks_in_btx623_peak_26886",15,1.6029,3.0011,1.59164,105,"Distal Intergenic",2,38730950,38732266,1317,2,"SORBI_3002G148350","OQU89113",-40884
"2",38792763,38793096,334,"*","shr_peaks_in_btx623_peak_26887",45,2.1372,7.47445,4.55379,178,"Distal Intergenic",2,38830311,38871317,41007,1,"SORBI_3002G148400","OQU89114",-37215
"2",38796869,38797742,874,"*","shr_peaks_in_btx623_peak_26888a",18,1.67414,3.49292,1.89684,244,"Distal Intergenic",2,38830311,38871317,41007,1,"SORBI_3002G148400","OQU89114",-32569
"2",38796869,38797742,874,"*","shr_peaks_in_btx623_peak_26888b",20,1.70976,3.75169,2.058,844,"Distal Intergenic",2,38830311,38871317,41007,1,"SORBI_3002G148400","OQU89114",-32569
"2",38798773,38799028,256,"*","shr_peaks_in_btx623_peak_26889",13,1.53166,2.54449,1.3109,74,"Distal Intergenic",2,38830311,38871317,41007,1,"SORBI_3002G148400","OQU89114",-31283
"2",38801920,38802265,346,"*","shr_peaks_in_btx623_peak_26890",13,1.49569,2.49954,1.3109,73,"Distal Intergenic",2,38830311,38871317,41007,1,"SORBI_3002G148400","OQU89114",-28046
"2",38816520,38816884,365,"*","shr_peaks_in_btx623_peak_26891",13,1.53166,2.54449,1.3109,75,"Distal Intergenic",2,38830311,38871317,41007,1,"SORBI_3002G148400","OQU89114",-13427
"2",38820192,38820500,309,"*","shr_peaks_in_btx623_peak_26892",27,1.85224,4.86931,2.7692,125,"Distal Intergenic",2,38830311,38871317,41007,1,"SORBI_3002G148400","OQU89114",-9811
"2",38823871,38824213,343,"*","shr_peaks_in_btx623_peak_26893",29,1.85701,5.18565,2.97877,170,"Distal Intergenic",2,38830311,38871317,41007,1,"SORBI_3002G148400","OQU89114",-6098
"2",38826095,38826607,513,"*","shr_peaks_in_btx623_peak_26894",18,1.67414,3.49292,1.89684,347,"Distal Intergenic",2,38830311,38871317,41007,1,"SORBI_3002G148400","OQU89114",-3704
"2",38828946,38829236,291,"*","shr_peaks_in_btx623_peak_26895",20,1.70976,3.75169,2.058,129,"Promoter (1-2kb)",2,38830311,38871317,41007,1,"SORBI_3002G148400","OQU89114",-1075
"2",38837927,38838254,328,"*","shr_peaks_in_btx623_peak_26896",14,1.52648,2.6674,1.41406,78,"Promoter (<=1kb)",2,38837431,38871360,33930,1,"SORBI_3002G148400","OQU89115",496
"2",38843028,38843393,366,"*","shr_peaks_in_btx623_peak_26897",45,2.13553,7.46256,4.55379,200,"Intron (OQU89114/SORBI_3002G148400, intron 6 of 20)",2,38837431,38871360,33930,1,"SORBI_3002G148400","OQU89115",5597
"2",38855338,38855772,435,"*","shr_peaks_in_btx623_peak_26898",40,2.06596,6.7793,4.05294,199,"Intron (OQU89114/SORBI_3002G148400, intron 17 of 20)",2,38837431,38871360,33930,1,"SORBI_3002G148400","OQU89115",17907
"2",38865073,38865331,259,"*","shr_peaks_in_btx623_peak_26899",25,1.78998,4.54207,2.58164,225,"Intron (OQU89114/SORBI_3002G148400, intron 18 of 20)",2,38837431,38871360,33930,1,"SORBI_3002G148400","OQU89115",27642
"2",38882811,38883237,427,"*","shr_peaks_in_btx623_peak_26900",15,1.6029,3.0011,1.59164,72,"Distal Intergenic",2,38837431,38871360,33930,1,"SORBI_3002G148400","OQU89115",45380
"2",38885055,38885328,274,"*","shr_peaks_in_btx623_peak_26901",27,1.85224,4.86931,2.7692,110,"Distal Intergenic",2,38837431,38871360,33930,1,"SORBI_3002G148400","OQU89115",47624
"2",38889209,38889533,325,"*","shr_peaks_in_btx623_peak_26902a",13,1.53166,2.54449,1.3109,110,"Distal Intergenic",2,38837431,38871360,33930,1,"SORBI_3002G148400","OQU89115",51778
"2",38889209,38889533,325,"*","shr_peaks_in_btx623_peak_26902b",14,1.56728,2.76832,1.44902,288,"Distal Intergenic",2,38837431,38871360,33930,1,"SORBI_3002G148400","OQU89115",51778
"2",38893678,38894493,816,"*","shr_peaks_in_btx623_peak_26903a",14,1.56072,2.77469,1.45399,66,"Distal Intergenic",2,38837431,38871360,33930,1,"SORBI_3002G148400","OQU89115",56247
"2",38893678,38894493,816,"*","shr_peaks_in_btx623_peak_26903b",14,1.55815,2.80147,1.47594,397,"Distal Intergenic",2,38837431,38871360,33930,1,"SORBI_3002G148400","OQU89115",56247
"2",38893678,38894493,816,"*","shr_peaks_in_btx623_peak_26903c",13,1.52185,2.53156,1.3109,665,"Distal Intergenic",2,38837431,38871360,33930,1,"SORBI_3002G148400","OQU89115",56247
"2",38895869,38896593,725,"*","shr_peaks_in_btx623_peak_26904a",31,1.85332,5.44483,3.16582,101,"Distal Intergenic",2,38837431,38871360,33930,1,"SORBI_3002G148400","OQU89115",58438
"2",38895869,38896593,725,"*","shr_peaks_in_btx623_peak_26904b",15,1.54507,2.92554,1.57969,405,"Distal Intergenic",2,38837431,38871360,33930,1,"SORBI_3002G148400","OQU89115",58438
"2",38897318,38897637,320,"*","shr_peaks_in_btx623_peak_26905",13,1.50475,2.58378,1.34363,78,"Distal Intergenic",2,38837431,38871360,33930,1,"SORBI_3002G148400","OQU89115",59887
"2",38906394,38906663,270,"*","shr_peaks_in_btx623_peak_26906",31,1.89867,5.39016,3.15236,172,"Distal Intergenic",2,38837431,38871360,33930,1,"SORBI_3002G148400","OQU89115",68963
"2",38916333,38916751,419,"*","shr_peaks_in_btx623_peak_26907",33,1.90554,5.81914,3.39865,329,"Distal Intergenic",2,38837431,38871360,33930,1,"SORBI_3002G148400","OQU89115",78902
"2",38930236,38930644,409,"*","shr_peaks_in_btx623_peak_26908a",16,1.57683,3.03003,1.61568,64,"Distal Intergenic",2,38837431,38871360,33930,1,"SORBI_3002G148400","OQU89115",92805
"2",38930236,38930644,409,"*","shr_peaks_in_btx623_peak_26908b",18,1.61273,3.46681,1.89684,351,"Distal Intergenic",2,38837431,38871360,33930,1,"SORBI_3002G148400","OQU89115",92805
"2",38937923,38938223,301,"*","shr_peaks_in_btx623_peak_26909",20,1.70976,3.75169,2.058,118,"Distal Intergenic",2,38837431,38871360,33930,1,"SORBI_3002G148400","OQU89115",100492
"2",38948303,38948662,360,"*","shr_peaks_in_btx623_peak_26910a",25,1.73937,4.45503,2.53534,87,"Distal Intergenic",2,38837431,38871360,33930,1,"SORBI_3002G148400","OQU89115",110872
"2",38948303,38948662,360,"*","shr_peaks_in_btx623_peak_26910b",24,1.74378,4.24754,2.40109,319,"Distal Intergenic",2,38837431,38871360,33930,1,"SORBI_3002G148400","OQU89115",110872
"2",38967898,38968411,514,"*","shr_peaks_in_btx623_peak_26911",31,1.88675,5.3859,3.14885,136,"Distal Intergenic",2,38837431,38871360,33930,1,"SORBI_3002G148400","OQU89115",130467
"2",38969245,38969666,422,"*","shr_peaks_in_btx623_peak_26912",17,1.57164,3.2493,1.74696,196,"Distal Intergenic",2,38837431,38871360,33930,1,"SORBI_3002G148400","OQU89115",131814
"2",38971050,38971402,353,"*","shr_peaks_in_btx623_peak_26913",19,1.6645,3.54083,1.93562,80,"Distal Intergenic",2,38837431,38871360,33930,1,"SORBI_3002G148400","OQU89115",133619
"2",38987603,38987890,288,"*","shr_peaks_in_btx623_peak_26914",13,1.51221,2.55357,1.31862,67,"Distal Intergenic",2,38837431,38871360,33930,1,"SORBI_3002G148400","OQU89115",150172
"2",38991166,38991460,295,"*","shr_peaks_in_btx623_peak_26915",25,1.81662,4.57779,2.58164,183,"Distal Intergenic",2,38837431,38871360,33930,1,"SORBI_3002G148400","OQU89115",153735
"2",38997208,38997575,368,"*","shr_peaks_in_btx623_peak_26916",27,1.84126,4.87012,2.7692,127,"Distal Intergenic",2,38837431,38871360,33930,1,"SORBI_3002G148400","OQU89115",159777
"2",38999678,39000078,401,"*","shr_peaks_in_btx623_peak_26917",20,1.68911,3.73956,2.058,110,"Distal Intergenic",2,38837431,38871360,33930,1,"SORBI_3002G148400","OQU89115",162247
"2",39003137,39003662,526,"*","shr_peaks_in_btx623_peak_26918",17,1.63852,3.24268,1.7409,294,"Distal Intergenic",2,38837431,38871360,33930,1,"SORBI_3002G148400","OQU89115",165706
"2",39005662,39006150,489,"*","shr_peaks_in_btx623_peak_26919a",15,1.56053,2.93624,1.58866,103,"Distal Intergenic",2,38837431,38871360,33930,1,"SORBI_3002G148400","OQU89115",168231
"2",39005662,39006150,489,"*","shr_peaks_in_btx623_peak_26919b",13,1.53166,2.54449,1.3109,335,"Distal Intergenic",2,38837431,38871360,33930,1,"SORBI_3002G148400","OQU89115",168231
"2",39006772,39007086,315,"*","shr_peaks_in_btx623_peak_26920",13,1.51143,2.47773,1.30304,64,"Distal Intergenic",2,38837431,38871360,33930,1,"SORBI_3002G148400","OQU89115",169341
"2",39013621,39013946,326,"*","shr_peaks_in_btx623_peak_26921",13,1.5231,2.53804,1.3109,71,"Distal Intergenic",2,38837431,38871360,33930,1,"SORBI_3002G148400","OQU89115",176190
"2",39015902,39016169,268,"*","shr_peaks_in_btx623_peak_26922",22,1.69517,3.93909,2.21634,153,"Distal Intergenic",2,38837431,38871360,33930,1,"SORBI_3002G148400","OQU89115",178471
"2",39028316,39029045,730,"*","shr_peaks_in_btx623_peak_26923",31,1.92348,5.47581,3.16582,506,"Distal Intergenic",2,38837431,38871360,33930,1,"SORBI_3002G148400","OQU89115",190885
"2",39031271,39031601,331,"*","shr_peaks_in_btx623_peak_26924",20,1.70976,3.75169,2.058,261,"Distal Intergenic",2,38837431,38871360,33930,1,"SORBI_3002G148400","OQU89115",193840
"2",39032285,39032892,608,"*","shr_peaks_in_btx623_peak_26925a",14,1.54509,2.76973,1.44943,115,"Distal Intergenic",2,38837431,38871360,33930,1,"SORBI_3002G148400","OQU89115",194854
"2",39032285,39032892,608,"*","shr_peaks_in_btx623_peak_26925b",16,1.57695,3.03072,1.61568,203,"Distal Intergenic",2,38837431,38871360,33930,1,"SORBI_3002G148400","OQU89115",194854
"2",39035233,39035641,409,"*","shr_peaks_in_btx623_peak_26926",13,1.53166,2.54449,1.3109,202,"Distal Intergenic",2,38837431,38871360,33930,1,"SORBI_3002G148400","OQU89115",197802
"2",39036067,39036357,291,"*","shr_peaks_in_btx623_peak_26927",14,1.56728,2.76832,1.44902,103,"Distal Intergenic",2,38837431,38871360,33930,1,"SORBI_3002G148400","OQU89115",198636
"2",39042215,39042587,373,"*","shr_peaks_in_btx623_peak_26928",13,1.5286,2.56649,1.32887,81,"Distal Intergenic",2,38837431,38871360,33930,1,"SORBI_3002G148400","OQU89115",204784
"2",39052433,39052875,443,"*","shr_peaks_in_btx623_peak_26929",17,1.63852,3.24268,1.7409,65,"Distal Intergenic",2,38837431,38871360,33930,1,"SORBI_3002G148400","OQU89115",215002
"2",39060512,39060776,265,"*","shr_peaks_in_btx623_peak_26930",40,2.06596,6.7793,4.05294,128,"Distal Intergenic",2,38837431,38871360,33930,1,"SORBI_3002G148400","OQU89115",223081
"2",39070975,39071257,283,"*","shr_peaks_in_btx623_peak_26931",29,1.88786,5.16869,2.96335,207,"Distal Intergenic",2,38837431,38871360,33930,1,"SORBI_3002G148400","OQU89115",233544
"2",39073121,39073406,286,"*","shr_peaks_in_btx623_peak_26932",34,1.94642,5.86892,3.44219,202,"Distal Intergenic",2,38837431,38871360,33930,1,"SORBI_3002G148400","OQU89115",235690
"2",39089579,39089994,416,"*","shr_peaks_in_btx623_peak_26933",13,1.53166,2.54449,1.3109,82,"Distal Intergenic",2,39339022,39339519,498,2,"SORBI_3002G148550","OQU89116",249525
"2",39090889,39091184,296,"*","shr_peaks_in_btx623_peak_26934",13,1.49569,2.49954,1.3109,71,"Distal Intergenic",2,39339022,39339519,498,2,"SORBI_3002G148550","OQU89116",248335
"2",39098374,39098620,247,"*","shr_peaks_in_btx623_peak_26935",22,1.74275,4.06272,2.26215,119,"Distal Intergenic",2,39339022,39339519,498,2,"SORBI_3002G148550","OQU89116",240899
"2",39102837,39103459,623,"*","shr_peaks_in_btx623_peak_26936",31,1.91927,5.44835,3.16582,118,"Distal Intergenic",2,39339022,39339519,498,2,"SORBI_3002G148550","OQU89116",236060
"2",39104052,39104296,245,"*","shr_peaks_in_btx623_peak_26937",21,1.71643,3.84717,2.13924,140,"Distal Intergenic",2,39339022,39339519,498,2,"SORBI_3002G148550","OQU89116",235223
"2",39109189,39109454,266,"*","shr_peaks_in_btx623_peak_26938",48,2.17282,7.8325,4.81826,150,"Distal Intergenic",2,39339022,39339519,498,2,"SORBI_3002G148550","OQU89116",230065
"2",39117018,39117686,669,"*","shr_peaks_in_btx623_peak_26939a",22,1.7252,4.01437,2.22653,140,"Distal Intergenic",2,39339022,39339519,498,2,"SORBI_3002G148550","OQU89116",221833
"2",39117018,39117686,669,"*","shr_peaks_in_btx623_peak_26939b",40,2.02476,6.6731,4.0173,533,"Distal Intergenic",2,39339022,39339519,498,2,"SORBI_3002G148550","OQU89116",221833
"2",39126169,39126558,390,"*","shr_peaks_in_btx623_peak_26940",40,2.03296,6.82212,4.08968,241,"Distal Intergenic",2,39339022,39339519,498,2,"SORBI_3002G148550","OQU89116",212961
"2",39131198,39131485,288,"*","shr_peaks_in_btx623_peak_26941",36,1.98509,6.13336,3.60964,136,"Distal Intergenic",2,39339022,39339519,498,2,"SORBI_3002G148550","OQU89116",208034
"2",39138722,39138966,245,"*","shr_peaks_in_btx623_peak_26942",14,1.56728,2.76832,1.44902,79,"Distal Intergenic",2,39339022,39339519,498,2,"SORBI_3002G148550","OQU89116",200553
"2",39139927,39140259,333,"*","shr_peaks_in_btx623_peak_26943",14,1.53992,2.81828,1.49054,101,"Distal Intergenic",2,39339022,39339519,498,2,"SORBI_3002G148550","OQU89116",199260
"2",39144869,39145151,283,"*","shr_peaks_in_btx623_peak_26944",18,1.67414,3.49292,1.89684,268,"Distal Intergenic",2,39339022,39339519,498,2,"SORBI_3002G148550","OQU89116",194368
"2",39159214,39160307,1094,"*","shr_peaks_in_btx623_peak_26945a",25,1.81662,4.57779,2.58164,714,"Distal Intergenic",2,39339022,39339519,498,2,"SORBI_3002G148550","OQU89116",179212
"2",39159214,39160307,1094,"*","shr_peaks_in_btx623_peak_26945b",22,1.74538,4.01885,2.22653,948,"Distal Intergenic",2,39339022,39339519,498,2,"SORBI_3002G148550","OQU89116",179212
"2",39159214,39160307,1094,"*","shr_peaks_in_btx623_peak_26945c",15,1.6029,3.0011,1.59164,1074,"Distal Intergenic",2,39339022,39339519,498,2,"SORBI_3002G148550","OQU89116",179212
"2",39180258,39180651,394,"*","shr_peaks_in_btx623_peak_26946",14,1.52874,2.82918,1.49866,71,"Distal Intergenic",2,39339022,39339519,498,2,"SORBI_3002G148550","OQU89116",158868
"2",39182441,39182714,274,"*","shr_peaks_in_btx623_peak_26947",13,1.52864,2.6418,1.39291,134,"Distal Intergenic",2,39339022,39339519,498,2,"SORBI_3002G148550","OQU89116",156805
"2",39188550,39188992,443,"*","shr_peaks_in_btx623_peak_26948",17,1.63852,3.24268,1.7409,87,"Distal Intergenic",2,39339022,39339519,498,2,"SORBI_3002G148550","OQU89116",150527
"2",39196294,39196735,442,"*","shr_peaks_in_btx623_peak_26949",15,1.6029,3.0011,1.59164,242,"Distal Intergenic",2,39339022,39339519,498,2,"SORBI_3002G148550","OQU89116",142784
"2",39198808,39199322,515,"*","shr_peaks_in_btx623_peak_26950",16,1.60013,3.12025,1.69171,79,"Distal Intergenic",2,39339022,39339519,498,2,"SORBI_3002G148550","OQU89116",140197
"2",39232394,39232762,369,"*","shr_peaks_in_btx623_peak_26951",13,1.42548,2.53234,1.3109,63,"Distal Intergenic",2,39339022,39339519,498,2,"SORBI_3002G148550","OQU89116",106757
"2",39240652,39240948,297,"*","shr_peaks_in_btx623_peak_26952",17,1.63852,3.24268,1.7409,112,"Distal Intergenic",2,39339022,39339519,498,2,"SORBI_3002G148550","OQU89116",98571
"2",39246200,39246489,290,"*","shr_peaks_in_btx623_peak_26953",24,1.781,4.29426,2.40109,119,"Distal Intergenic",2,39339022,39339519,498,2,"SORBI_3002G148550","OQU89116",93030
"2",39247622,39248022,401,"*","shr_peaks_in_btx623_peak_26954",24,1.781,4.29426,2.40109,110,"Distal Intergenic",2,39339022,39339519,498,2,"SORBI_3002G148550","OQU89116",91497
"2",39254430,39254691,262,"*","shr_peaks_in_btx623_peak_26955",26,1.78346,4.69138,2.67799,185,"Distal Intergenic",2,39339022,39339519,498,2,"SORBI_3002G148550","OQU89116",84828
"2",39255240,39255607,368,"*","shr_peaks_in_btx623_peak_26956",20,1.70976,3.75169,2.058,202,"Distal Intergenic",2,39339022,39339519,498,2,"SORBI_3002G148550","OQU89116",83912
"2",39256180,39256488,309,"*","shr_peaks_in_btx623_peak_26957",31,1.90228,5.49049,3.17741,129,"Distal Intergenic",2,39339022,39339519,498,2,"SORBI_3002G148550","OQU89116",83031
"2",39265217,39265918,702,"*","shr_peaks_in_btx623_peak_26958a",25,1.81662,4.57779,2.58164,92,"Distal Intergenic",2,39339022,39339519,498,2,"SORBI_3002G148550","OQU89116",73601
"2",39265217,39265918,702,"*","shr_peaks_in_btx623_peak_26958b",16,1.59808,3.01963,1.60658,402,"Distal Intergenic",2,39339022,39339519,498,2,"SORBI_3002G148550","OQU89116",73601
"2",39265217,39265918,702,"*","shr_peaks_in_btx623_peak_26958c",15,1.56187,2.86251,1.52746,416,"Distal Intergenic",2,39339022,39339519,498,2,"SORBI_3002G148550","OQU89116",73601
"2",39272544,39272999,456,"*","shr_peaks_in_btx623_peak_26959",18,1.67414,3.49292,1.89684,72,"Distal Intergenic",2,39339022,39339519,498,2,"SORBI_3002G148550","OQU89116",66520
"2",39280043,39280533,491,"*","shr_peaks_in_btx623_peak_26960",18,1.66766,3.45613,1.89684,77,"Distal Intergenic",2,39339022,39339519,498,2,"SORBI_3002G148550","OQU89116",58986
"2",39291052,39291346,295,"*","shr_peaks_in_btx623_peak_26961",25,1.81662,4.57779,2.58164,116,"Distal Intergenic",2,39339022,39339519,498,2,"SORBI_3002G148550","OQU89116",48173
"2",39296749,39297154,406,"*","shr_peaks_in_btx623_peak_26962",24,1.781,4.29426,2.40109,140,"Distal Intergenic",2,39339022,39339519,498,2,"SORBI_3002G148550","OQU89116",42365
"2",39299581,39300069,489,"*","shr_peaks_in_btx623_peak_26963",20,1.70976,3.75169,2.058,86,"Distal Intergenic",2,39339022,39339519,498,2,"SORBI_3002G148550","OQU89116",39450
"2",39301145,39301546,402,"*","shr_peaks_in_btx623_peak_26964",14,1.56728,2.76832,1.44902,73,"Distal Intergenic",2,39339022,39339519,498,2,"SORBI_3002G148550","OQU89116",37973
"2",39323161,39323749,589,"*","shr_peaks_in_btx623_peak_26965",13,1.53166,2.54449,1.3109,75,"Distal Intergenic",2,39339022,39339519,498,2,"SORBI_3002G148550","OQU89116",15770
"2",39325649,39325906,258,"*","shr_peaks_in_btx623_peak_26966",13,1.48422,2.53649,1.3109,81,"Distal Intergenic",2,39339022,39339519,498,2,"SORBI_3002G148550","OQU89116",13613
"2",39326927,39327243,317,"*","shr_peaks_in_btx623_peak_26967",36,1.96065,6.13154,3.60789,166,"Distal Intergenic",2,39339022,39339519,498,2,"SORBI_3002G148550","OQU89116",12276
"2",39329532,39329986,455,"*","shr_peaks_in_btx623_peak_26968",22,1.74538,4.01885,2.22653,151,"Distal Intergenic",2,39339022,39339519,498,2,"SORBI_3002G148550","OQU89116",9533
"2",39337586,39337907,322,"*","shr_peaks_in_btx623_peak_26969",24,1.78648,4.39163,2.4829,76,"Promoter (1-2kb)",2,39339022,39339519,498,2,"SORBI_3002G148550","OQU89116",1612
"2",39340556,39340852,297,"*","shr_peaks_in_btx623_peak_26970",35,1.88154,5.94272,3.50624,156,"Promoter (1-2kb)",2,39339022,39339519,498,2,"SORBI_3002G148550","OQU89116",-1037
"2",39341869,39342280,412,"*","shr_peaks_in_btx623_peak_26971",13,1.48332,2.49852,1.3109,73,"Distal Intergenic",2,39339022,39339519,498,2,"SORBI_3002G148550","OQU89116",-2350
"2",39344299,39344558,260,"*","shr_peaks_in_btx623_peak_26972",15,1.6029,3.0011,1.59164,79,"Distal Intergenic",2,39339022,39339519,498,2,"SORBI_3002G148550","OQU89116",-4780
"2",39362372,39362895,524,"*","shr_peaks_in_btx623_peak_26973a",24,1.76059,4.23197,2.40109,276,"Distal Intergenic",2,39339022,39339519,498,2,"SORBI_3002G148550","OQU89116",-22853
"2",39362372,39362895,524,"*","shr_peaks_in_btx623_peak_26973b",15,1.6029,3.0011,1.59164,467,"Distal Intergenic",2,39339022,39339519,498,2,"SORBI_3002G148550","OQU89116",-22853
"2",39363702,39364108,407,"*","shr_peaks_in_btx623_peak_26974",20,1.68319,3.65082,2.02836,274,"Distal Intergenic",2,39339022,39339519,498,2,"SORBI_3002G148550","OQU89116",-24183
"2",39373742,39374002,261,"*","shr_peaks_in_btx623_peak_26975",24,1.64076,4.22458,2.40009,116,"Distal Intergenic",2,39339022,39339519,498,2,"SORBI_3002G148550","OQU89116",-34223
"2",39375369,39375660,292,"*","shr_peaks_in_btx623_peak_26976",27,1.61782,4.77816,2.75072,253,"Distal Intergenic",2,39339022,39339519,498,2,"SORBI_3002G148550","OQU89116",-35850
"2",39377096,39378145,1050,"*","shr_peaks_in_btx623_peak_26977a",48,1.90567,7.80076,4.81826,308,"Distal Intergenic",2,39339022,39339519,498,2,"SORBI_3002G148550","OQU89116",-37577
"2",39377096,39378145,1050,"*","shr_peaks_in_btx623_peak_26977b",15,1.52785,3.00929,1.59912,787,"Distal Intergenic",2,39339022,39339519,498,2,"SORBI_3002G148550","OQU89116",-37577
"2",39378447,39378750,304,"*","shr_peaks_in_btx623_peak_26978",14,1.40712,2.73675,1.44902,73,"Distal Intergenic",2,39339022,39339519,498,2,"SORBI_3002G148550","OQU89116",-38928
"2",39379082,39380286,1205,"*","shr_peaks_in_btx623_peak_26979a",13,1.43767,2.64158,1.39291,76,"Distal Intergenic",2,39339022,39339519,498,2,"SORBI_3002G148550","OQU89116",-39563
"2",39379082,39380286,1205,"*","shr_peaks_in_btx623_peak_26979b",15,1.48261,2.98225,1.59164,296,"Distal Intergenic",2,39339022,39339519,498,2,"SORBI_3002G148550","OQU89116",-39563
"2",39379082,39380286,1205,"*","shr_peaks_in_btx623_peak_26979c",24,1.64755,4.27635,2.40109,739,"Distal Intergenic",2,39339022,39339519,498,2,"SORBI_3002G148550","OQU89116",-39563
"2",39379082,39380286,1205,"*","shr_peaks_in_btx623_peak_26979d",23,1.62753,4.12395,2.31485,1103,"Distal Intergenic",2,39339022,39339519,498,2,"SORBI_3002G148550","OQU89116",-39563
"2",39380644,39381287,644,"*","shr_peaks_in_btx623_peak_26980a",17,1.52891,3.27455,1.76742,95,"Distal Intergenic",2,39339022,39339519,498,2,"SORBI_3002G148550","OQU89116",-41125
"2",39380644,39381287,644,"*","shr_peaks_in_btx623_peak_26980b",28,1.80479,4.96614,2.85159,350,"Distal Intergenic",2,39339022,39339519,498,2,"SORBI_3002G148550","OQU89116",-41125
"2",39388904,39389188,285,"*","shr_peaks_in_btx623_peak_26981",31,1.85965,5.41854,3.16582,114,"Distal Intergenic",2,39339022,39339519,498,2,"SORBI_3002G148550","OQU89116",-49385
"2",39400541,39400883,343,"*","shr_peaks_in_btx623_peak_26982a",20,1.70976,3.75169,2.058,110,"Distal Intergenic",2,39339022,39339519,498,2,"SORBI_3002G148550","OQU89116",-61022
"2",39400541,39400883,343,"*","shr_peaks_in_btx623_peak_26982b",17,1.63852,3.24268,1.7409,310,"Distal Intergenic",2,39339022,39339519,498,2,"SORBI_3002G148550","OQU89116",-61022
"2",39409924,39410167,244,"*","shr_peaks_in_btx623_peak_26983",22,1.72751,4.02858,2.23312,97,"Distal Intergenic",2,39339022,39339519,498,2,"SORBI_3002G148550","OQU89116",-70405
"2",39419262,39419515,254,"*","shr_peaks_in_btx623_peak_26984",22,1.72607,3.96201,2.22653,200,"Distal Intergenic",2,39339022,39339519,498,2,"SORBI_3002G148550","OQU89116",-79743
"2",39420418,39420777,360,"*","shr_peaks_in_btx623_peak_26985",20,1.70976,3.75169,2.058,90,"Distal Intergenic",2,39339022,39339519,498,2,"SORBI_3002G148550","OQU89116",-80899
"2",39435876,39436488,613,"*","shr_peaks_in_btx623_peak_26986",38,2.03034,6.44241,3.81846,119,"Distal Intergenic",2,39339022,39339519,498,2,"SORBI_3002G148550","OQU89116",-96357
"2",39439477,39439728,252,"*","shr_peaks_in_btx623_peak_26987",15,1.58013,2.92131,1.57604,1,"Distal Intergenic",2,39339022,39339519,498,2,"SORBI_3002G148550","OQU89116",-99958
"2",39443865,39444500,636,"*","shr_peaks_in_btx623_peak_26988a",17,1.63852,3.24268,1.7409,96,"Distal Intergenic",2,39339022,39339519,498,2,"SORBI_3002G148550","OQU89116",-104346
"2",39443865,39444500,636,"*","shr_peaks_in_btx623_peak_26988b",34,1.96783,5.93189,3.4966,422,"Distal Intergenic",2,39339022,39339519,498,2,"SORBI_3002G148550","OQU89116",-104346
"2",39449948,39450319,372,"*","shr_peaks_in_btx623_peak_26989",18,1.66813,3.45879,1.89684,190,"Distal Intergenic",2,39339022,39339519,498,2,"SORBI_3002G148550","OQU89116",-110429
"2",39462600,39463066,467,"*","shr_peaks_in_btx623_peak_26990",20,1.70976,3.75169,2.058,65,"Distal Intergenic",2,39339022,39339519,498,2,"SORBI_3002G148550","OQU89116",-123081
"2",39470262,39470552,291,"*","shr_peaks_in_btx623_peak_26991",27,1.81819,4.72245,2.70387,192,"Distal Intergenic",2,39339022,39339519,498,2,"SORBI_3002G148550","OQU89116",-130743
"2",39480772,39481026,255,"*","shr_peaks_in_btx623_peak_26992",15,1.6029,3.0011,1.59164,175,"Distal Intergenic",2,39339022,39339519,498,2,"SORBI_3002G148550","OQU89116",-141253
"2",39499970,39500481,512,"*","shr_peaks_in_btx623_peak_26993",15,1.6029,3.0011,1.59164,4,"Distal Intergenic",2,39339022,39339519,498,2,"SORBI_3002G148550","OQU89116",-160451
"2",39502473,39502756,284,"*","shr_peaks_in_btx623_peak_26994",19,1.65876,3.60835,1.99379,77,"Distal Intergenic",2,39339022,39339519,498,2,"SORBI_3002G148550","OQU89116",-162954
"2",39514197,39514488,292,"*","shr_peaks_in_btx623_peak_26995",23,1.75189,4.1784,2.36028,71,"Distal Intergenic",2,39339022,39339519,498,2,"SORBI_3002G148550","OQU89116",-174678
"2",39518445,39518731,287,"*","shr_peaks_in_btx623_peak_26996",29,1.88786,5.16869,2.96335,197,"Distal Intergenic",2,39339022,39339519,498,2,"SORBI_3002G148550","OQU89116",-178926
"2",39521091,39521358,268,"*","shr_peaks_in_btx623_peak_26997",13,1.53166,2.54449,1.3109,67,"Distal Intergenic",2,39339022,39339519,498,2,"SORBI_3002G148550","OQU89116",-181572
"2",39522362,39522897,536,"*","shr_peaks_in_btx623_peak_26998",17,1.63852,3.24268,1.7409,247,"Distal Intergenic",2,39339022,39339519,498,2,"SORBI_3002G148550","OQU89116",-182843
"2",39527774,39528337,564,"*","shr_peaks_in_btx623_peak_26999",23,1.71589,4.1832,2.36397,374,"Distal Intergenic",2,39339022,39339519,498,2,"SORBI_3002G148550","OQU89116",-188255
"2",39547350,39547609,260,"*","shr_peaks_in_btx623_peak_27000",16,1.61179,3.09502,1.67071,233,"Distal Intergenic",2,39339022,39339519,498,2,"SORBI_3002G148550","OQU89116",-207831
"2",39552029,39552288,260,"*","shr_peaks_in_btx623_peak_27001",14,1.54922,2.71344,1.44902,63,"Distal Intergenic",2,39339022,39339519,498,2,"SORBI_3002G148550","OQU89116",-212510
"2",39557048,39557304,257,"*","shr_peaks_in_btx623_peak_27002a",18,1.63002,3.33885,1.82199,119,"Distal Intergenic",2,39339022,39339519,498,2,"SORBI_3002G148550","OQU89116",-217529
"2",39557048,39557304,257,"*","shr_peaks_in_btx623_peak_27002b",28,1.83931,4.99696,2.8788,171,"Distal Intergenic",2,39339022,39339519,498,2,"SORBI_3002G148550","OQU89116",-217529
"2",39559742,39560800,1059,"*","shr_peaks_in_btx623_peak_27003a",19,1.67596,3.60826,1.99379,80,"Distal Intergenic",2,39339022,39339519,498,2,"SORBI_3002G148550","OQU89116",-220223
"2",39559742,39560800,1059,"*","shr_peaks_in_btx623_peak_27003b",18,1.65521,3.43601,1.89684,482,"Distal Intergenic",2,39339022,39339519,498,2,"SORBI_3002G148550","OQU89116",-220223
"2",39572411,39572676,266,"*","shr_peaks_in_btx623_peak_27004",13,1.52862,2.60418,1.36047,103,"Distal Intergenic",2,39339022,39339519,498,2,"SORBI_3002G148550","OQU89116",-232892
"2",39579518,39580458,941,"*","shr_peaks_in_btx623_peak_27005",17,1.61898,3.13465,1.70344,812,"Distal Intergenic",2,39339022,39339519,498,2,"SORBI_3002G148550","OQU89116",-239999
"2",39584047,39584551,505,"*","shr_peaks_in_btx623_peak_27006",29,1.85494,5.02909,2.90382,416,"Distal Intergenic",2,39339022,39339519,498,2,"SORBI_3002G148550","OQU89116",-244528
"2",39594304,39594558,255,"*","shr_peaks_in_btx623_peak_27007",20,1.70976,3.75169,2.058,80,"Distal Intergenic",2,39339022,39339519,498,2,"SORBI_3002G148550","OQU89116",-254785
"2",39600471,39601448,978,"*","shr_peaks_in_btx623_peak_27008a",22,1.74538,4.01885,2.22653,96,"Distal Intergenic",2,39339022,39339519,498,2,"SORBI_3002G148550","OQU89116",-260952
"2",39600471,39601448,978,"*","shr_peaks_in_btx623_peak_27008b",27,1.85224,4.86931,2.7692,831,"Distal Intergenic",2,39339022,39339519,498,2,"SORBI_3002G148550","OQU89116",-260952
"2",39601746,39602135,390,"*","shr_peaks_in_btx623_peak_27009",14,1.56728,2.76832,1.44902,84,"Distal Intergenic",2,39339022,39339519,498,2,"SORBI_3002G148550","OQU89116",-262227
"2",39602679,39603008,330,"*","shr_peaks_in_btx623_peak_27010",24,1.781,4.29426,2.40109,141,"Distal Intergenic",2,39339022,39339519,498,2,"SORBI_3002G148550","OQU89116",-263160
"2",39603660,39603937,278,"*","shr_peaks_in_btx623_peak_27011",16,1.61643,3.12063,1.69171,148,"Distal Intergenic",2,39339022,39339519,498,2,"SORBI_3002G148550","OQU89116",-264141
"2",39621646,39622064,419,"*","shr_peaks_in_btx623_peak_27012",25,1.81662,4.57779,2.58164,285,"Distal Intergenic",2,39339022,39339519,498,2,"SORBI_3002G148550","OQU89116",-282127
"2",39636802,39637313,512,"*","shr_peaks_in_btx623_peak_27013a",28,1.82772,4.92027,2.81198,160,"Distal Intergenic",2,39339022,39339519,498,2,"SORBI_3002G148550","OQU89116",-297283
"2",39636802,39637313,512,"*","shr_peaks_in_btx623_peak_27013b",13,1.53166,2.54449,1.3109,245,"Distal Intergenic",2,39339022,39339519,498,2,"SORBI_3002G148550","OQU89116",-297283
"2",39648912,39649478,567,"*","shr_peaks_in_btx623_peak_27014",14,1.56728,2.76832,1.44902,76,"Distal Intergenic",2,39949101,39949843,743,2,"SORBI_3002G148700","KXG35239",300365
"2",39653741,39654329,589,"*","shr_peaks_in_btx623_peak_27015",14,1.56728,2.76832,1.44902,298,"Distal Intergenic",2,39949101,39949843,743,2,"SORBI_3002G148700","KXG35239",295514
"2",39655195,39655475,281,"*","shr_peaks_in_btx623_peak_27016",29,1.88786,5.16869,2.96335,132,"Distal Intergenic",2,39949101,39949843,743,2,"SORBI_3002G148700","KXG35239",294368
"2",39662597,39663180,584,"*","shr_peaks_in_btx623_peak_27017",66,2.38654,10.1211,6.68059,256,"Distal Intergenic",2,39949101,39949843,743,2,"SORBI_3002G148700","KXG35239",286663
"2",39680027,39680272,246,"*","shr_peaks_in_btx623_peak_27018",17,1.61898,3.13465,1.70344,64,"Distal Intergenic",2,39949101,39949843,743,2,"SORBI_3002G148700","KXG35239",269571
"2",39712243,39712577,335,"*","shr_peaks_in_btx623_peak_27019a",13,1.53166,2.54449,1.3109,114,"Distal Intergenic",2,39949101,39949843,743,2,"SORBI_3002G148700","KXG35239",237266
"2",39712243,39712577,335,"*","shr_peaks_in_btx623_peak_27019b",18,1.67414,3.49292,1.89684,310,"Distal Intergenic",2,39949101,39949843,743,2,"SORBI_3002G148700","KXG35239",237266
"2",39725822,39726328,507,"*","shr_peaks_in_btx623_peak_27020",17,1.63852,3.24268,1.7409,140,"Distal Intergenic",2,39949101,39949843,743,2,"SORBI_3002G148700","KXG35239",223515
"2",39727507,39727875,369,"*","shr_peaks_in_btx623_peak_27021",22,1.74538,4.01885,2.22653,90,"Distal Intergenic",2,39949101,39949843,743,2,"SORBI_3002G148700","KXG35239",221968
"2",39729891,39730309,419,"*","shr_peaks_in_btx623_peak_27022",35,1.99472,6.11279,3.59359,164,"Distal Intergenic",2,39949101,39949843,743,2,"SORBI_3002G148700","KXG35239",219534
"2",39731481,39731952,472,"*","shr_peaks_in_btx623_peak_27023",15,1.6029,3.0011,1.59164,226,"Distal Intergenic",2,39949101,39949843,743,2,"SORBI_3002G148700","KXG35239",217891
"2",39737724,39737968,245,"*","shr_peaks_in_btx623_peak_27024",25,1.73455,4.53885,2.58164,185,"Distal Intergenic",2,39949101,39949843,743,2,"SORBI_3002G148700","KXG35239",211875
"2",39738346,39738613,268,"*","shr_peaks_in_btx623_peak_27025",50,2.20844,8.19739,5.09554,131,"Distal Intergenic",2,39949101,39949843,743,2,"SORBI_3002G148700","KXG35239",211230
"2",39739507,39740003,497,"*","shr_peaks_in_btx623_peak_27026",16,1.59631,3.05421,1.63666,86,"Distal Intergenic",2,39949101,39949843,743,2,"SORBI_3002G148700","KXG35239",209840
"2",39742824,39743268,445,"*","shr_peaks_in_btx623_peak_27027",13,1.52857,2.52876,1.3109,282,"Distal Intergenic",2,39949101,39949843,743,2,"SORBI_3002G148700","KXG35239",206575
"2",39759529,39759779,251,"*","shr_peaks_in_btx623_peak_27028",17,1.63852,3.24268,1.7409,101,"Distal Intergenic",2,39949101,39949843,743,2,"SORBI_3002G148700","KXG35239",190064
"2",39767570,39768086,517,"*","shr_peaks_in_btx623_peak_27029",13,1.53166,2.54449,1.3109,66,"Distal Intergenic",2,39949101,39949843,743,2,"SORBI_3002G148700","KXG35239",181757
"2",39782503,39782822,320,"*","shr_peaks_in_btx623_peak_27030",21,1.70739,3.84945,2.14095,183,"Distal Intergenic",2,39949101,39949843,743,2,"SORBI_3002G148700","KXG35239",167021
"2",39804481,39804842,362,"*","shr_peaks_in_btx623_peak_27031",25,1.81662,4.57779,2.58164,272,"Distal Intergenic",2,39949101,39949843,743,2,"SORBI_3002G148700","KXG35239",145001
"2",39817878,39818216,339,"*","shr_peaks_in_btx623_peak_27032",22,1.74538,4.01885,2.22653,111,"Distal Intergenic",2,39949101,39949843,743,2,"SORBI_3002G148700","KXG35239",131627
"2",39830626,39830945,320,"*","shr_peaks_in_btx623_peak_27033",18,1.67414,3.49292,1.89684,106,"Distal Intergenic",2,39949101,39949843,743,2,"SORBI_3002G148700","KXG35239",118898
"2",39850505,39850983,479,"*","shr_peaks_in_btx623_peak_27034a",18,1.67414,3.49292,1.89684,91,"Distal Intergenic",2,39949101,39949843,743,2,"SORBI_3002G148700","KXG35239",98860
"2",39850505,39850983,479,"*","shr_peaks_in_btx623_peak_27034b",13,1.53166,2.54449,1.3109,381,"Distal Intergenic",2,39949101,39949843,743,2,"SORBI_3002G148700","KXG35239",98860
"2",39861171,39861994,824,"*","shr_peaks_in_btx623_peak_27035",34,1.91421,5.8813,3.45274,313,"Distal Intergenic",2,39949101,39949843,743,2,"SORBI_3002G148700","KXG35239",87849
"2",39871466,39871945,480,"*","shr_peaks_in_btx623_peak_27036",14,1.49936,2.65722,1.40547,127,"Distal Intergenic",2,39949101,39949843,743,2,"SORBI_3002G148700","KXG35239",77898
"2",39876060,39876332,273,"*","shr_peaks_in_btx623_peak_27037",31,1.88374,5.51429,3.19782,139,"Distal Intergenic",2,39949101,39949843,743,2,"SORBI_3002G148700","KXG35239",73511
"2",39880792,39881249,458,"*","shr_peaks_in_btx623_peak_27038",13,1.53166,2.54449,1.3109,111,"Distal Intergenic",2,39949101,39949843,743,2,"SORBI_3002G148700","KXG35239",68594
"2",39885894,39886879,986,"*","shr_peaks_in_btx623_peak_27039a",18,1.60296,3.40498,1.8767,66,"Distal Intergenic",2,39949101,39949843,743,2,"SORBI_3002G148700","KXG35239",62964
"2",39885894,39886879,986,"*","shr_peaks_in_btx623_peak_27039b",17,1.60749,3.29815,1.78696,843,"Distal Intergenic",2,39949101,39949843,743,2,"SORBI_3002G148700","KXG35239",62964
"2",39909024,39909309,286,"*","shr_peaks_in_btx623_peak_27040",25,1.81296,4.55513,2.58164,118,"Distal Intergenic",2,39949101,39949843,743,2,"SORBI_3002G148700","KXG35239",40534
"2",39924517,39924987,471,"*","shr_peaks_in_btx623_peak_27041",28,1.77167,4.9854,2.86899,159,"Distal Intergenic",2,39949101,39949843,743,2,"SORBI_3002G148700","KXG35239",24856
"2",39926675,39927023,349,"*","shr_peaks_in_btx623_peak_27042",22,1.74538,4.01885,2.22653,270,"Distal Intergenic",2,39949101,39949843,743,2,"SORBI_3002G148700","KXG35239",22820
"2",39933238,39933484,247,"*","shr_peaks_in_btx623_peak_27043",17,1.63282,3.25919,1.75458,117,"Distal Intergenic",2,39949101,39949843,743,2,"SORBI_3002G148700","KXG35239",16359
"2",39935123,39935762,640,"*","shr_peaks_in_btx623_peak_27044a",22,1.71341,3.94205,2.21799,161,"Distal Intergenic",2,39949101,39949843,743,2,"SORBI_3002G148700","KXG35239",14081
"2",39935123,39935762,640,"*","shr_peaks_in_btx623_peak_27044b",20,1.7023,3.76363,2.0673,324,"Distal Intergenic",2,39949101,39949843,743,2,"SORBI_3002G148700","KXG35239",14081
"2",39935123,39935762,640,"*","shr_peaks_in_btx623_peak_27044c",14,1.56341,2.74801,1.44902,616,"Distal Intergenic",2,39949101,39949843,743,2,"SORBI_3002G148700","KXG35239",14081
"2",39936458,39936747,290,"*","shr_peaks_in_btx623_peak_27045",14,1.49936,2.65722,1.40547,119,"Distal Intergenic",2,39949101,39949843,743,2,"SORBI_3002G148700","KXG35239",13096
"2",39944709,39945128,420,"*","shr_peaks_in_btx623_peak_27046",13,1.53166,2.54449,1.3109,75,"Distal Intergenic",2,39949101,39949843,743,2,"SORBI_3002G148700","KXG35239",4715
"2",39947806,39948982,1177,"*","shr_peaks_in_btx623_peak_27047",27,1.85224,4.86931,2.7692,549,"Promoter (<=1kb)",2,39949101,39949843,743,2,"SORBI_3002G148700","KXG35239",861
"2",39958173,39958468,296,"*","shr_peaks_in_btx623_peak_27048",18,1.65091,3.46107,1.89684,165,"Distal Intergenic",2,39948582,39950215,1634,2,"SORBI_3002G148700","KXG35240",-7958
"2",39961593,39961836,244,"*","shr_peaks_in_btx623_peak_27049",17,1.63852,3.24268,1.7409,140,"Distal Intergenic",2,39948582,39950215,1634,2,"SORBI_3002G148700","KXG35240",-11378
"2",39966703,39967376,674,"*","shr_peaks_in_btx623_peak_27050a",14,1.56728,2.76832,1.44902,96,"Distal Intergenic",2,39948582,39950215,1634,2,"SORBI_3002G148700","KXG35240",-16488
"2",39966703,39967376,674,"*","shr_peaks_in_btx623_peak_27050b",13,1.53166,2.54449,1.3109,271,"Distal Intergenic",2,39948582,39950215,1634,2,"SORBI_3002G148700","KXG35240",-16488
"2",39968246,39968811,566,"*","shr_peaks_in_btx623_peak_27051",13,1.51258,2.5914,1.35009,229,"Distal Intergenic",2,39948582,39950215,1634,2,"SORBI_3002G148700","KXG35240",-18031
"2",39971769,39972076,308,"*","shr_peaks_in_btx623_peak_27052",22,1.74538,4.01885,2.22653,88,"Distal Intergenic",2,39948582,39950215,1634,2,"SORBI_3002G148700","KXG35240",-21554
"2",39976368,39976725,358,"*","shr_peaks_in_btx623_peak_27053",15,1.6029,3.0011,1.59164,73,"Distal Intergenic",2,39948582,39950215,1634,2,"SORBI_3002G148700","KXG35240",-26153
"2",39978999,39979242,244,"*","shr_peaks_in_btx623_peak_27054",18,1.64884,3.39928,1.87181,136,"Distal Intergenic",2,39948582,39950215,1634,2,"SORBI_3002G148700","KXG35240",-28784
"2",39996752,39997217,466,"*","shr_peaks_in_btx623_peak_27055a",20,1.55177,3.63207,2.01412,64,"Distal Intergenic",2,39948582,39950215,1634,2,"SORBI_3002G148700","KXG35240",-46537
"2",39996752,39997217,466,"*","shr_peaks_in_btx623_peak_27055b",32,1.77278,5.61371,3.28527,390,"Distal Intergenic",2,39948582,39950215,1634,2,"SORBI_3002G148700","KXG35240",-46537
"2",39999159,39999471,313,"*","shr_peaks_in_btx623_peak_27056",38,1.90889,6.45754,3.83102,126,"Distal Intergenic",2,39948582,39950215,1634,2,"SORBI_3002G148700","KXG35240",-48944
"2",40012545,40012850,306,"*","shr_peaks_in_btx623_peak_27057",38,2.03034,6.44241,3.81846,209,"Distal Intergenic",2,39948582,39950215,1634,2,"SORBI_3002G148700","KXG35240",-62330
"2",40026150,40026787,638,"*","shr_peaks_in_btx623_peak_27058a",13,1.53166,2.54449,1.3109,166,"Distal Intergenic",2,40078680,40083007,4328,1,"SORBI_3002G148750","OQU89118",-51893
"2",40026150,40026787,638,"*","shr_peaks_in_btx623_peak_27058b",13,1.53166,2.54449,1.3109,170,"Distal Intergenic",2,40078680,40083007,4328,1,"SORBI_3002G148750","OQU89118",-51893
"2",40027288,40027538,251,"*","shr_peaks_in_btx623_peak_27059",33,1.9591,5.79055,3.3753,91,"Distal Intergenic",2,40078680,40083007,4328,1,"SORBI_3002G148750","OQU89118",-51142
"2",40048768,40049214,447,"*","shr_peaks_in_btx623_peak_27060",13,1.53046,2.53838,1.3109,154,"Distal Intergenic",2,40078680,40083007,4328,1,"SORBI_3002G148750","OQU89118",-29466
"2",40064482,40064770,289,"*","shr_peaks_in_btx623_peak_27061",25,1.76509,4.56823,2.58164,119,"Distal Intergenic",2,40078680,40083007,4328,1,"SORBI_3002G148750","OQU89118",-13910
"2",40081931,40082217,287,"*","shr_peaks_in_btx623_peak_27062",15,1.6029,3.0011,1.59164,146,"3' UTR",2,40078680,40085002,6323,1,"SORBI_3002G148750","OQU89117",3251
"2",40098347,40098685,339,"*","shr_peaks_in_btx623_peak_27063",29,1.876,5.16634,2.96335,177,"Distal Intergenic",2,40078680,40085002,6323,1,"SORBI_3002G148750","OQU89117",19667
"2",40100676,40101002,327,"*","shr_peaks_in_btx623_peak_27064",31,1.91075,5.47016,3.16582,109,"Distal Intergenic",2,40078680,40085002,6323,1,"SORBI_3002G148750","OQU89117",21996
"2",40102113,40102373,261,"*","shr_peaks_in_btx623_peak_27065",13,1.53166,2.54449,1.3109,66,"Distal Intergenic",2,40078680,40085002,6323,1,"SORBI_3002G148750","OQU89117",23433
"2",40103766,40104274,509,"*","shr_peaks_in_btx623_peak_27066a",14,1.56728,2.76832,1.44902,65,"Distal Intergenic",2,40078680,40085002,6323,1,"SORBI_3002G148750","OQU89117",25086
"2",40103766,40104274,509,"*","shr_peaks_in_btx623_peak_27066b",22,1.74186,3.99794,2.22653,463,"Distal Intergenic",2,40078680,40085002,6323,1,"SORBI_3002G148750","OQU89117",25086
"2",40106614,40106884,271,"*","shr_peaks_in_btx623_peak_27067",22,1.72136,3.93361,2.21126,109,"Distal Intergenic",2,40078680,40085002,6323,1,"SORBI_3002G148750","OQU89117",27934
"2",40107683,40107950,268,"*","shr_peaks_in_btx623_peak_27068",27,1.79122,4.87211,2.7704,170,"Distal Intergenic",2,40078680,40085002,6323,1,"SORBI_3002G148750","OQU89117",29003
"2",40109126,40109597,472,"*","shr_peaks_in_btx623_peak_27069",33,1.9591,5.79055,3.3753,349,"Distal Intergenic",2,40078680,40085002,6323,1,"SORBI_3002G148750","OQU89117",30446
"2",40110658,40111138,481,"*","shr_peaks_in_btx623_peak_27070",14,1.55346,2.736,1.44902,331,"Distal Intergenic",2,40078680,40085002,6323,1,"SORBI_3002G148750","OQU89117",31978
"2",40112999,40113783,785,"*","shr_peaks_in_btx623_peak_27071a",13,1.53166,2.54449,1.3109,71,"Distal Intergenic",2,40078680,40085002,6323,1,"SORBI_3002G148750","OQU89117",34319
"2",40112999,40113783,785,"*","shr_peaks_in_btx623_peak_27071b",15,1.6029,3.0011,1.59164,395,"Distal Intergenic",2,40078680,40085002,6323,1,"SORBI_3002G148750","OQU89117",34319
"2",40116505,40116954,450,"*","shr_peaks_in_btx623_peak_27072",15,1.6029,3.0011,1.59164,415,"Distal Intergenic",2,40078680,40085002,6323,1,"SORBI_3002G148750","OQU89117",37825
"2",40120280,40120965,686,"*","shr_peaks_in_btx623_peak_27073a",29,1.88786,5.16869,2.96335,158,"Distal Intergenic",2,40078680,40085002,6323,1,"SORBI_3002G148750","OQU89117",41600
"2",40120280,40120965,686,"*","shr_peaks_in_btx623_peak_27073b",24,1.781,4.29426,2.40109,455,"Distal Intergenic",2,40078680,40085002,6323,1,"SORBI_3002G148750","OQU89117",41600
"2",40122808,40123086,279,"*","shr_peaks_in_btx623_peak_27074",28,1.77167,4.9854,2.86899,136,"Distal Intergenic",2,40078680,40085002,6323,1,"SORBI_3002G148750","OQU89117",44128
"2",40131805,40132198,394,"*","shr_peaks_in_btx623_peak_27075",29,1.82311,5.02544,2.90191,118,"Distal Intergenic",2,40078680,40085002,6323,1,"SORBI_3002G148750","OQU89117",53125
"2",40135729,40136225,497,"*","shr_peaks_in_btx623_peak_27076a",24,1.781,4.29426,2.40109,164,"Distal Intergenic",2,40078680,40085002,6323,1,"SORBI_3002G148750","OQU89117",57049
"2",40135729,40136225,497,"*","shr_peaks_in_btx623_peak_27076b",22,1.74538,4.01885,2.22653,415,"Distal Intergenic",2,40078680,40085002,6323,1,"SORBI_3002G148750","OQU89117",57049
"2",40142128,40142454,327,"*","shr_peaks_in_btx623_peak_27077",35,1.99472,6.11279,3.59359,147,"Distal Intergenic",2,40078680,40085002,6323,1,"SORBI_3002G148750","OQU89117",63448
"2",40148575,40148914,340,"*","shr_peaks_in_btx623_peak_27078",22,1.74538,4.01885,2.22653,248,"Distal Intergenic",2,40078680,40085002,6323,1,"SORBI_3002G148750","OQU89117",69895
"2",40175442,40175722,281,"*","shr_peaks_in_btx623_peak_27079",13,1.53166,2.54449,1.3109,76,"Distal Intergenic",2,40249958,40251816,1859,2,"SORBI_3002G148801","OQU89122",76094
"2",40180893,40181263,371,"*","shr_peaks_in_btx623_peak_27080",13,1.5148,2.49508,1.3109,61,"Distal Intergenic",2,40249958,40251816,1859,2,"SORBI_3002G148801","OQU89122",70553
"2",40184596,40184960,365,"*","shr_peaks_in_btx623_peak_27081",22,1.74538,4.01885,2.22653,210,"Distal Intergenic",2,40249958,40251816,1859,2,"SORBI_3002G148801","OQU89122",66856
"2",40186638,40187380,743,"*","shr_peaks_in_btx623_peak_27082a",15,1.6029,3.0011,1.59164,71,"Distal Intergenic",2,40249958,40251816,1859,2,"SORBI_3002G148801","OQU89122",64436
"2",40186638,40187380,743,"*","shr_peaks_in_btx623_peak_27082b",17,1.63852,3.24268,1.7409,359,"Distal Intergenic",2,40249958,40251816,1859,2,"SORBI_3002G148801","OQU89122",64436
"2",40186638,40187380,743,"*","shr_peaks_in_btx623_peak_27082c",13,1.53166,2.54449,1.3109,707,"Distal Intergenic",2,40249958,40251816,1859,2,"SORBI_3002G148801","OQU89122",64436
"2",40194982,40195420,439,"*","shr_peaks_in_btx623_peak_27083",45,2.1372,7.47445,4.55379,242,"Distal Intergenic",2,40249958,40251816,1859,2,"SORBI_3002G148801","OQU89122",56396
"2",40197512,40197798,287,"*","shr_peaks_in_btx623_peak_27084",20,1.6761,3.66152,2.03788,106,"Distal Intergenic",2,40249958,40251816,1859,2,"SORBI_3002G148801","OQU89122",54018
"2",40233723,40234074,352,"*","shr_peaks_in_btx623_peak_27085",13,1.51293,2.62917,1.38184,65,"Distal Intergenic",2,40249958,40251816,1859,2,"SORBI_3002G148801","OQU89122",17742
"2",40245052,40245337,286,"*","shr_peaks_in_btx623_peak_27086",20,1.67659,3.7169,2.058,245,"Distal Intergenic",2,40249958,40251816,1859,2,"SORBI_3002G148801","OQU89122",6479
"2",40246430,40246687,258,"*","shr_peaks_in_btx623_peak_27087",25,1.79526,4.57583,2.58164,198,"Distal Intergenic",2,40249958,40251816,1859,2,"SORBI_3002G148801","OQU89122",5129
"2",40254565,40255172,608,"*","shr_peaks_in_btx623_peak_27088a",35,1.99472,6.11279,3.59359,147,"Distal Intergenic",2,40249958,40251816,1859,2,"SORBI_3002G148801","OQU89122",-2749
"2",40254565,40255172,608,"*","shr_peaks_in_btx623_peak_27088b",66,2.38654,10.1211,6.68059,490,"Distal Intergenic",2,40249958,40251816,1859,2,"SORBI_3002G148801","OQU89122",-2749
"2",40258095,40258413,319,"*","shr_peaks_in_btx623_peak_27089",29,1.88786,5.16869,2.96335,164,"Distal Intergenic",2,40249958,40251816,1859,2,"SORBI_3002G148801","OQU89122",-6279
"2",40259130,40259446,317,"*","shr_peaks_in_btx623_peak_27090",48,2.17282,7.8325,4.81826,178,"Distal Intergenic",2,40249958,40251816,1859,2,"SORBI_3002G148801","OQU89122",-7314
"2",40271147,40271593,447,"*","shr_peaks_in_btx623_peak_27091",17,1.61898,3.13465,1.70344,104,"Distal Intergenic",2,40249958,40251816,1859,2,"SORBI_3002G148801","OQU89122",-19331
"2",40275219,40275829,611,"*","shr_peaks_in_btx623_peak_27092",35,1.99472,6.11279,3.59359,117,"Distal Intergenic",2,40249958,40251816,1859,2,"SORBI_3002G148801","OQU89122",-23403
"2",40276296,40276544,249,"*","shr_peaks_in_btx623_peak_27093",22,1.74538,4.01885,2.22653,132,"Distal Intergenic",2,40249958,40251816,1859,2,"SORBI_3002G148801","OQU89122",-24480
"2",40277604,40277949,346,"*","shr_peaks_in_btx623_peak_27094a",15,1.6029,3.0011,1.59164,102,"Distal Intergenic",2,40249958,40251816,1859,2,"SORBI_3002G148801","OQU89122",-25788
"2",40277604,40277949,346,"*","shr_peaks_in_btx623_peak_27094b",17,1.63852,3.24268,1.7409,283,"Distal Intergenic",2,40249958,40251816,1859,2,"SORBI_3002G148801","OQU89122",-25788
"2",40296258,40296841,584,"*","shr_peaks_in_btx623_peak_27095a",25,1.81662,4.57779,2.58164,166,"Distal Intergenic",2,40249958,40251816,1859,2,"SORBI_3002G148801","OQU89122",-44442
"2",40296258,40296841,584,"*","shr_peaks_in_btx623_peak_27095b",24,1.781,4.29426,2.40109,306,"Distal Intergenic",2,40249958,40251816,1859,2,"SORBI_3002G148801","OQU89122",-44442
"2",40298013,40298751,739,"*","shr_peaks_in_btx623_peak_27096a",13,1.53166,2.54449,1.3109,107,"Distal Intergenic",2,40249958,40251816,1859,2,"SORBI_3002G148801","OQU89122",-46197
"2",40298013,40298751,739,"*","shr_peaks_in_btx623_peak_27096b",27,1.85224,4.86931,2.7692,467,"Distal Intergenic",2,40249958,40251816,1859,2,"SORBI_3002G148801","OQU89122",-46197
"2",40298013,40298751,739,"*","shr_peaks_in_btx623_peak_27096c",13,1.53166,2.54449,1.3109,596,"Distal Intergenic",2,40249958,40251816,1859,2,"SORBI_3002G148801","OQU89122",-46197
"2",40306146,40306465,320,"*","shr_peaks_in_btx623_peak_27097",17,1.61448,3.15606,1.72152,178,"Distal Intergenic",2,40249958,40251816,1859,2,"SORBI_3002G148801","OQU89122",-54330
"2",40315722,40316060,339,"*","shr_peaks_in_btx623_peak_27098",20,1.70976,3.75169,2.058,194,"Distal Intergenic",2,40249958,40251816,1859,2,"SORBI_3002G148801","OQU89122",-63906
"2",40317019,40317317,299,"*","shr_peaks_in_btx623_peak_27099",35,1.99472,6.11279,3.59359,180,"Distal Intergenic",2,40249958,40251816,1859,2,"SORBI_3002G148801","OQU89122",-65203
"2",40317999,40318292,294,"*","shr_peaks_in_btx623_peak_27100",20,1.70976,3.75169,2.058,176,"Distal Intergenic",2,40249958,40251816,1859,2,"SORBI_3002G148801","OQU89122",-66183
"2",40320961,40321233,273,"*","shr_peaks_in_btx623_peak_27101",13,1.53166,2.54449,1.3109,79,"Distal Intergenic",2,40388624,40388892,269,1,"SORBI_3002G148851","OQU89123",-67391
"2",40325344,40325756,413,"*","shr_peaks_in_btx623_peak_27102",20,1.65328,3.67492,2.05009,266,"Distal Intergenic",2,40388624,40388892,269,1,"SORBI_3002G148851","OQU89123",-62868
"2",40331944,40332195,252,"*","shr_peaks_in_btx623_peak_27103",18,1.67414,3.49292,1.89684,190,"Distal Intergenic",2,40388624,40388892,269,1,"SORBI_3002G148851","OQU89123",-56429
"2",40336726,40337126,401,"*","shr_peaks_in_btx623_peak_27104",18,1.65702,3.44645,1.89684,164,"Distal Intergenic",2,40388624,40388892,269,1,"SORBI_3002G148851","OQU89123",-51498
"2",40345594,40345893,300,"*","shr_peaks_in_btx623_peak_27105",20,1.70976,3.75169,2.058,175,"Distal Intergenic",2,40388624,40388892,269,1,"SORBI_3002G148851","OQU89123",-42731
"2",40346215,40346491,277,"*","shr_peaks_in_btx623_peak_27106",27,1.85224,4.86931,2.7692,120,"Distal Intergenic",2,40388624,40388892,269,1,"SORBI_3002G148851","OQU89123",-42133
"2",40353483,40354186,704,"*","shr_peaks_in_btx623_peak_27107a",20,1.67349,3.75012,2.058,270,"Distal Intergenic",2,40388624,40388892,269,1,"SORBI_3002G148851","OQU89123",-34438
"2",40353483,40354186,704,"*","shr_peaks_in_btx623_peak_27107b",18,1.67414,3.49292,1.89684,487,"Distal Intergenic",2,40388624,40388892,269,1,"SORBI_3002G148851","OQU89123",-34438
"2",40355641,40356240,600,"*","shr_peaks_in_btx623_peak_27108",25,1.81662,4.57779,2.58164,507,"Distal Intergenic",2,40388624,40388892,269,1,"SORBI_3002G148851","OQU89123",-32384
"2",40357891,40358582,692,"*","shr_peaks_in_btx623_peak_27109",29,1.79851,5.05278,2.92499,259,"Distal Intergenic",2,40388624,40388892,269,1,"SORBI_3002G148851","OQU89123",-30042
"2",40376492,40376853,362,"*","shr_peaks_in_btx623_peak_27110",31,1.92348,5.47581,3.16582,305,"Distal Intergenic",2,40388624,40388892,269,1,"SORBI_3002G148851","OQU89123",-11771
"2",40378253,40378862,610,"*","shr_peaks_in_btx623_peak_27111",21,1.68792,3.89322,2.17704,486,"Distal Intergenic",2,40388624,40388892,269,1,"SORBI_3002G148851","OQU89123",-9762
"2",40384629,40385069,441,"*","shr_peaks_in_btx623_peak_27112",27,1.85224,4.86931,2.7692,373,"Distal Intergenic",2,40388624,40388892,269,1,"SORBI_3002G148851","OQU89123",-3555
"2",40387765,40388108,344,"*","shr_peaks_in_btx623_peak_27113",25,1.68976,4.43999,2.52414,311,"Promoter (<=1kb)",2,40388624,40388892,269,1,"SORBI_3002G148851","OQU89123",-516
"2",40390234,40390761,528,"*","shr_peaks_in_btx623_peak_27114",42,2.03565,7.02292,4.26466,117,"Promoter (1-2kb)",2,40388624,40388892,269,1,"SORBI_3002G148851","OQU89123",1610
"2",40393384,40393738,355,"*","shr_peaks_in_btx623_peak_27115",13,1.5202,2.55972,1.32411,77,"Distal Intergenic",2,40388624,40388892,269,1,"SORBI_3002G148851","OQU89123",4760
"2",40398332,40398812,481,"*","shr_peaks_in_btx623_peak_27116",27,1.85224,4.86931,2.7692,417,"Distal Intergenic",2,40388624,40388892,269,1,"SORBI_3002G148851","OQU89123",9708
"2",40414700,40415243,544,"*","shr_peaks_in_btx623_peak_27117",20,1.59419,3.65477,2.0321,81,"Distal Intergenic",2,40388624,40388892,269,1,"SORBI_3002G148851","OQU89123",26076
"2",40416135,40416532,398,"*","shr_peaks_in_btx623_peak_27118",28,1.71841,4.93306,2.82263,315,"Distal Intergenic",2,40388624,40388892,269,1,"SORBI_3002G148851","OQU89123",27511
"2",40424126,40424691,566,"*","shr_peaks_in_btx623_peak_27119",18,1.67414,3.49292,1.89684,230,"Distal Intergenic",2,40388624,40388892,269,1,"SORBI_3002G148851","OQU89123",35502
"2",40429986,40430233,248,"*","shr_peaks_in_btx623_peak_27120",18,1.67414,3.49292,1.89684,5,"Distal Intergenic",2,40388624,40388892,269,1,"SORBI_3002G148851","OQU89123",41362
"2",40441716,40441977,262,"*","shr_peaks_in_btx623_peak_27121",22,1.74538,4.01885,2.22653,203,"Distal Intergenic",2,40388624,40388892,269,1,"SORBI_3002G148851","OQU89123",53092
"2",40447985,40448435,451,"*","shr_peaks_in_btx623_peak_27122",22,1.74538,4.01885,2.22653,284,"Distal Intergenic",2,40388624,40388892,269,1,"SORBI_3002G148851","OQU89123",59361
"2",40450571,40450827,257,"*","shr_peaks_in_btx623_peak_27123",24,1.781,4.29426,2.40109,187,"Distal Intergenic",2,40388624,40388892,269,1,"SORBI_3002G148851","OQU89123",61947
"2",40454561,40455053,493,"*","shr_peaks_in_btx623_peak_27124a",15,1.56187,2.86251,1.52746,73,"Distal Intergenic",2,40518679,40522655,3977,1,"SORBI_3002G148900","OQU89124",-63626
"2",40454561,40455053,493,"*","shr_peaks_in_btx623_peak_27124b",50,2.20844,8.19739,5.09554,356,"Distal Intergenic",2,40518679,40522655,3977,1,"SORBI_3002G148900","OQU89124",-63626
"2",40456741,40457162,422,"*","shr_peaks_in_btx623_peak_27125a",17,1.61639,3.25936,1.75458,139,"Distal Intergenic",2,40518679,40522655,3977,1,"SORBI_3002G148900","OQU89124",-61517
"2",40456741,40457162,422,"*","shr_peaks_in_btx623_peak_27125b",13,1.5286,2.56649,1.32887,384,"Distal Intergenic",2,40518679,40522655,3977,1,"SORBI_3002G148900","OQU89124",-61517
"2",40462462,40463097,636,"*","shr_peaks_in_btx623_peak_27126a",48,1.72124,7.91786,4.89603,149,"Distal Intergenic",2,40518679,40522655,3977,1,"SORBI_3002G148900","OQU89124",-55582
"2",40462462,40463097,636,"*","shr_peaks_in_btx623_peak_27126b",22,1.62005,3.97518,2.22653,527,"Distal Intergenic",2,40518679,40522655,3977,1,"SORBI_3002G148900","OQU89124",-55582
"2",40463963,40464208,246,"*","shr_peaks_in_btx623_peak_27127",14,1.51359,2.70454,1.44484,215,"Distal Intergenic",2,40518679,40522655,3977,1,"SORBI_3002G148900","OQU89124",-54471
"2",40467393,40467846,454,"*","shr_peaks_in_btx623_peak_27128",22,1.73229,3.94117,2.21799,201,"Distal Intergenic",2,40518679,40522655,3977,1,"SORBI_3002G148900","OQU89124",-50833
"2",40468711,40469826,1116,"*","shr_peaks_in_btx623_peak_27129a",16,1.5951,3.09162,1.66745,356,"Distal Intergenic",2,40518679,40522655,3977,1,"SORBI_3002G148900","OQU89124",-48853
"2",40468711,40469826,1116,"*","shr_peaks_in_btx623_peak_27129b",25,1.7806,4.48222,2.55856,440,"Distal Intergenic",2,40518679,40522655,3977,1,"SORBI_3002G148900","OQU89124",-48853
"2",40468711,40469826,1116,"*","shr_peaks_in_btx623_peak_27129c",35,1.99472,6.11279,3.59359,956,"Distal Intergenic",2,40518679,40522655,3977,1,"SORBI_3002G148900","OQU89124",-48853
"2",40471619,40471987,369,"*","shr_peaks_in_btx623_peak_27130",14,1.56728,2.76832,1.44902,104,"Distal Intergenic",2,40518679,40522655,3977,1,"SORBI_3002G148900","OQU89124",-46692
"2",40472912,40473203,292,"*","shr_peaks_in_btx623_peak_27131",24,1.781,4.29426,2.40109,140,"Distal Intergenic",2,40518679,40522655,3977,1,"SORBI_3002G148900","OQU89124",-45476
"2",40474421,40474754,334,"*","shr_peaks_in_btx623_peak_27132",27,1.85224,4.86931,2.7692,116,"Distal Intergenic",2,40518679,40522655,3977,1,"SORBI_3002G148900","OQU89124",-43925
"2",40479276,40480227,952,"*","shr_peaks_in_btx623_peak_27133a",17,1.59483,3.22209,1.7409,79,"Distal Intergenic",2,40518679,40522655,3977,1,"SORBI_3002G148900","OQU89124",-38452
"2",40479276,40480227,952,"*","shr_peaks_in_btx623_peak_27133b",23,1.71977,4.1518,2.33782,415,"Distal Intergenic",2,40518679,40522655,3977,1,"SORBI_3002G148900","OQU89124",-38452
"2",40480638,40481036,399,"*","shr_peaks_in_btx623_peak_27134",15,1.6029,3.0011,1.59164,350,"Distal Intergenic",2,40518679,40522655,3977,1,"SORBI_3002G148900","OQU89124",-37643
"2",40481671,40482022,352,"*","shr_peaks_in_btx623_peak_27135",29,1.86534,5.02437,2.90136,119,"Distal Intergenic",2,40518679,40522655,3977,1,"SORBI_3002G148900","OQU89124",-36657
"2",40486327,40486621,295,"*","shr_peaks_in_btx623_peak_27136",13,1.53166,2.54449,1.3109,63,"Distal Intergenic",2,40518679,40522655,3977,1,"SORBI_3002G148900","OQU89124",-32058
"2",40486894,40487136,243,"*","shr_peaks_in_btx623_peak_27137",25,1.76509,4.56823,2.58164,187,"Distal Intergenic",2,40518679,40522655,3977,1,"SORBI_3002G148900","OQU89124",-31543
"2",40487877,40488260,384,"*","shr_peaks_in_btx623_peak_27138",13,1.53166,2.54449,1.3109,86,"Distal Intergenic",2,40518679,40522655,3977,1,"SORBI_3002G148900","OQU89124",-30419
"2",40489496,40490170,675,"*","shr_peaks_in_btx623_peak_27139",55,2.0225,8.79037,5.58508,317,"Distal Intergenic",2,40518679,40522655,3977,1,"SORBI_3002G148900","OQU89124",-28509
"2",40492335,40492880,546,"*","shr_peaks_in_btx623_peak_27140",15,1.6029,3.0011,1.59164,156,"Distal Intergenic",2,40518679,40522655,3977,1,"SORBI_3002G148900","OQU89124",-25799
"2",40500773,40501292,520,"*","shr_peaks_in_btx623_peak_27141",35,1.99472,6.11279,3.59359,373,"Distal Intergenic",2,40518679,40522655,3977,1,"SORBI_3002G148900","OQU89124",-17387
"2",40510687,40511023,337,"*","shr_peaks_in_btx623_peak_27142",15,1.6029,3.0011,1.59164,133,"Distal Intergenic",2,40518679,40522655,3977,1,"SORBI_3002G148900","OQU89124",-7656
"2",40512219,40513088,870,"*","shr_peaks_in_btx623_peak_27143a",66,2.36687,10.0964,6.67871,235,"Distal Intergenic",2,40518679,40522655,3977,1,"SORBI_3002G148900","OQU89124",-5591
"2",40512219,40513088,870,"*","shr_peaks_in_btx623_peak_27143b",13,1.53166,2.54449,1.3109,684,"Distal Intergenic",2,40518679,40522655,3977,1,"SORBI_3002G148900","OQU89124",-5591
"2",40524657,40525104,448,"*","shr_peaks_in_btx623_peak_27144",17,1.63852,3.24268,1.7409,323,"Distal Intergenic",2,40518915,40521537,2623,1,"SORBI_3002G148900","EER96457",5742
"2",40525393,40525824,432,"*","shr_peaks_in_btx623_peak_27145",14,1.56728,2.76832,1.44902,64,"Distal Intergenic",2,40518915,40521537,2623,1,"SORBI_3002G148900","EER96457",6478
"2",40526974,40527648,675,"*","shr_peaks_in_btx623_peak_27146",18,1.67414,3.49292,1.89684,109,"Distal Intergenic",2,40518915,40521537,2623,1,"SORBI_3002G148900","EER96457",8059
"2",40531594,40531946,353,"*","shr_peaks_in_btx623_peak_27147",22,1.74538,4.01885,2.22653,134,"Distal Intergenic",2,40518915,40521537,2623,1,"SORBI_3002G148900","EER96457",12679
"2",40546863,40547312,450,"*","shr_peaks_in_btx623_peak_27148",28,1.83834,4.99051,2.8733,357,"Distal Intergenic",2,40518915,40521537,2623,1,"SORBI_3002G148900","EER96457",27948
"2",40549749,40550010,262,"*","shr_peaks_in_btx623_peak_27149",14,1.53756,2.72823,1.44902,72,"Distal Intergenic",2,40518915,40521537,2623,1,"SORBI_3002G148900","EER96457",30834
"2",40555677,40556212,536,"*","shr_peaks_in_btx623_peak_27150",20,1.61219,3.6454,2.02501,81,"Distal Intergenic",2,40518915,40521537,2623,1,"SORBI_3002G148900","EER96457",36762
"2",40562627,40562948,322,"*","shr_peaks_in_btx623_peak_27151",14,1.5287,2.75438,1.44902,95,"Distal Intergenic",2,40518915,40521537,2623,1,"SORBI_3002G148900","EER96457",43712
"2",40568895,40569197,303,"*","shr_peaks_in_btx623_peak_27152",14,1.56728,2.76832,1.44902,68,"Distal Intergenic",2,40518915,40521537,2623,1,"SORBI_3002G148900","EER96457",49980
"2",40573493,40573892,400,"*","shr_peaks_in_btx623_peak_27153",27,1.85224,4.86931,2.7692,86,"Distal Intergenic",2,40518915,40521537,2623,1,"SORBI_3002G148900","EER96457",54578
"2",40575099,40575637,539,"*","shr_peaks_in_btx623_peak_27154",13,1.49785,2.47686,1.30304,356,"Distal Intergenic",2,40518915,40521537,2623,1,"SORBI_3002G148900","EER96457",56184
"2",40576358,40576702,345,"*","shr_peaks_in_btx623_peak_27155",18,1.67414,3.49292,1.89684,203,"Distal Intergenic",2,40518915,40521537,2623,1,"SORBI_3002G148900","EER96457",57443
"2",40580555,40580898,344,"*","shr_peaks_in_btx623_peak_27156",14,1.48749,2.68774,1.43159,96,"Distal Intergenic",2,40518915,40521537,2623,1,"SORBI_3002G148900","EER96457",61640
"2",40582634,40582935,302,"*","shr_peaks_in_btx623_peak_27157",13,1.49815,2.58161,1.34177,111,"Distal Intergenic",2,40518915,40521537,2623,1,"SORBI_3002G148900","EER96457",63719
"2",40588034,40588387,354,"*","shr_peaks_in_btx623_peak_27158",14,1.54509,2.76973,1.44943,65,"Distal Intergenic",2,40518915,40521537,2623,1,"SORBI_3002G148900","EER96457",69119
"2",40601259,40601789,531,"*","shr_peaks_in_btx623_peak_27159",18,1.67414,3.49292,1.89684,89,"Distal Intergenic",2,40518915,40521537,2623,1,"SORBI_3002G148900","EER96457",82344
"2",40606919,40607309,391,"*","shr_peaks_in_btx623_peak_27160",22,1.74538,4.01885,2.22653,80,"Distal Intergenic",2,40518915,40521537,2623,1,"SORBI_3002G148900","EER96457",88004
"2",40633806,40634105,300,"*","shr_peaks_in_btx623_peak_27161",13,1.53574,2.60359,1.36047,79,"Distal Intergenic",2,40518915,40521537,2623,1,"SORBI_3002G148900","EER96457",114891
"2",40636310,40637026,717,"*","shr_peaks_in_btx623_peak_27162",17,1.63852,3.24268,1.7409,119,"Distal Intergenic",2,40518915,40521537,2623,1,"SORBI_3002G148900","EER96457",117395
"2",40639862,40640540,679,"*","shr_peaks_in_btx623_peak_27163a",13,1.52729,2.55974,1.32411,81,"Distal Intergenic",2,40518915,40521537,2623,1,"SORBI_3002G148900","EER96457",120947
"2",40639862,40640540,679,"*","shr_peaks_in_btx623_peak_27163b",13,1.52729,2.55974,1.32411,186,"Distal Intergenic",2,40518915,40521537,2623,1,"SORBI_3002G148900","EER96457",120947
"2",40639862,40640540,679,"*","shr_peaks_in_btx623_peak_27163c",33,1.9591,5.79055,3.3753,650,"Distal Intergenic",2,40518915,40521537,2623,1,"SORBI_3002G148900","EER96457",120947
"2",40648892,40649388,497,"*","shr_peaks_in_btx623_peak_27164",13,1.53166,2.54449,1.3109,65,"Distal Intergenic",2,40518915,40521537,2623,1,"SORBI_3002G148900","EER96457",129977
"2",40651413,40651658,246,"*","shr_peaks_in_btx623_peak_27165",23,1.75101,4.173,2.35644,103,"Distal Intergenic",2,40518915,40521537,2623,1,"SORBI_3002G148900","EER96457",132498
"2",40654116,40654411,296,"*","shr_peaks_in_btx623_peak_27166",18,1.64622,3.43358,1.89684,170,"Distal Intergenic",2,40518915,40521537,2623,1,"SORBI_3002G148900","EER96457",135201
"2",40656198,40656839,642,"*","shr_peaks_in_btx623_peak_27167",21,1.72697,3.90963,2.19156,114,"Distal Intergenic",2,40518915,40521537,2623,1,"SORBI_3002G148900","EER96457",137283
"2",40669026,40669406,381,"*","shr_peaks_in_btx623_peak_27168",14,1.56728,2.76832,1.44902,232,"Distal Intergenic",2,40518915,40521537,2623,1,"SORBI_3002G148900","EER96457",150111
"2",40671060,40671422,363,"*","shr_peaks_in_btx623_peak_27169",29,1.80389,5.02556,2.90191,104,"Distal Intergenic",2,40518915,40521537,2623,1,"SORBI_3002G148900","EER96457",152145
"2",40686217,40686623,407,"*","shr_peaks_in_btx623_peak_27170a",15,1.6029,3.0011,1.59164,112,"Distal Intergenic",2,40518915,40521537,2623,1,"SORBI_3002G148900","EER96457",167302
"2",40686217,40686623,407,"*","shr_peaks_in_btx623_peak_27170b",15,1.56298,2.90949,1.56675,367,"Distal Intergenic",2,40518915,40521537,2623,1,"SORBI_3002G148900","EER96457",167302
"2",40693090,40693586,497,"*","shr_peaks_in_btx623_peak_27171",17,1.63852,3.24268,1.7409,181,"Distal Intergenic",2,40518915,40521537,2623,1,"SORBI_3002G148900","EER96457",174175
"2",40722767,40723037,271,"*","shr_peaks_in_btx623_peak_27172",29,1.85401,5.02304,2.90063,174,"Distal Intergenic",2,40900032,40901088,1057,2,"SORBI_3002G149000","KXG35242",178051
"2",40724464,40724871,408,"*","shr_peaks_in_btx623_peak_27173",22,1.74538,4.01885,2.22653,207,"Distal Intergenic",2,40900032,40901088,1057,2,"SORBI_3002G149000","KXG35242",176217
"2",40743315,40743892,578,"*","shr_peaks_in_btx623_peak_27174a",20,1.70631,3.73166,2.058,310,"Distal Intergenic",2,40900032,40901088,1057,2,"SORBI_3002G149000","KXG35242",157196
"2",40743315,40743892,578,"*","shr_peaks_in_btx623_peak_27174b",18,1.62833,3.329,1.81339,452,"Distal Intergenic",2,40900032,40901088,1057,2,"SORBI_3002G149000","KXG35242",157196
"2",40743315,40743892,578,"*","shr_peaks_in_btx623_peak_27174c",27,1.85224,4.86931,2.7692,531,"Distal Intergenic",2,40900032,40901088,1057,2,"SORBI_3002G149000","KXG35242",157196
"2",40763586,40764173,588,"*","shr_peaks_in_btx623_peak_27175",33,1.94383,5.77029,3.3753,393,"Distal Intergenic",2,40900032,40901088,1057,2,"SORBI_3002G149000","KXG35242",136915
"2",40766578,40767084,507,"*","shr_peaks_in_btx623_peak_27176",13,1.51604,2.64647,1.39688,350,"Distal Intergenic",2,40900032,40901088,1057,2,"SORBI_3002G149000","KXG35242",134004
"2",40770714,40770977,264,"*","shr_peaks_in_btx623_peak_27177",19,1.66935,3.51758,1.9166,170,"Distal Intergenic",2,40900032,40901088,1057,2,"SORBI_3002G149000","KXG35242",130111
"2",40772809,40773388,580,"*","shr_peaks_in_btx623_peak_27178",15,1.5288,2.97827,1.59164,120,"Distal Intergenic",2,40900032,40901088,1057,2,"SORBI_3002G149000","KXG35242",127700
"2",40802494,40802822,329,"*","shr_peaks_in_btx623_peak_27179",24,1.781,4.29426,2.40109,92,"Distal Intergenic",2,40900032,40901088,1057,2,"SORBI_3002G149000","KXG35242",98266
"2",40821865,40822172,308,"*","shr_peaks_in_btx623_peak_27180",25,1.79495,4.4439,2.52753,149,"Distal Intergenic",2,40900032,40901088,1057,2,"SORBI_3002G149000","KXG35242",78916
"2",40828556,40828813,258,"*","shr_peaks_in_btx623_peak_27181",25,1.80498,4.57193,2.58164,119,"Distal Intergenic",2,40900032,40901088,1057,2,"SORBI_3002G149000","KXG35242",72275
"2",40834794,40835435,642,"*","shr_peaks_in_btx623_peak_27182a",15,1.6029,3.0011,1.59164,192,"Distal Intergenic",2,40900032,40901088,1057,2,"SORBI_3002G149000","KXG35242",65653
"2",40834794,40835435,642,"*","shr_peaks_in_btx623_peak_27182b",15,1.6029,3.0011,1.59164,580,"Distal Intergenic",2,40900032,40901088,1057,2,"SORBI_3002G149000","KXG35242",65653
"2",40839428,40839812,385,"*","shr_peaks_in_btx623_peak_27183",17,1.63593,3.2767,1.76906,88,"Distal Intergenic",2,40900032,40901088,1057,2,"SORBI_3002G149000","KXG35242",61276
"2",40841189,40841563,375,"*","shr_peaks_in_btx623_peak_27184",14,1.55273,2.77205,1.45151,98,"Distal Intergenic",2,40900032,40901088,1057,2,"SORBI_3002G149000","KXG35242",59525
"2",40851219,40851567,349,"*","shr_peaks_in_btx623_peak_27185",41,2.05665,6.90095,4.16066,198,"Distal Intergenic",2,40900032,40901088,1057,2,"SORBI_3002G149000","KXG35242",49521
"2",40851811,40852203,393,"*","shr_peaks_in_btx623_peak_27186a",27,1.83163,4.80847,2.7692,119,"Distal Intergenic",2,40900032,40901088,1057,2,"SORBI_3002G149000","KXG35242",48885
"2",40851811,40852203,393,"*","shr_peaks_in_btx623_peak_27186b",14,1.56259,2.82561,1.49592,332,"Distal Intergenic",2,40900032,40901088,1057,2,"SORBI_3002G149000","KXG35242",48885
"2",40855423,40855970,548,"*","shr_peaks_in_btx623_peak_27187",21,1.70094,3.81069,2.10772,226,"Distal Intergenic",2,40900032,40901088,1057,2,"SORBI_3002G149000","KXG35242",45118
"2",40862803,40863054,252,"*","shr_peaks_in_btx623_peak_27188",15,1.6029,3.0011,1.59164,217,"Distal Intergenic",2,40900032,40901088,1057,2,"SORBI_3002G149000","KXG35242",38034
"2",40867761,40868046,286,"*","shr_peaks_in_btx623_peak_27189",42,2.10158,7.12335,4.29705,119,"Distal Intergenic",2,40900032,40901088,1057,2,"SORBI_3002G149000","KXG35242",33042
"2",40883161,40883635,475,"*","shr_peaks_in_btx623_peak_27190",18,1.67414,3.49292,1.89684,85,"Distal Intergenic",2,40900032,40901088,1057,2,"SORBI_3002G149000","KXG35242",17453
"2",40903608,40904082,475,"*","shr_peaks_in_btx623_peak_27191",20,1.70976,3.75169,2.058,119,"Distal Intergenic",2,40900032,40901088,1057,2,"SORBI_3002G149000","KXG35242",-2520
"2",40944556,40945182,627,"*","shr_peaks_in_btx623_peak_27192",17,1.63852,3.24268,1.7409,169,"Distal Intergenic",2,40900032,40901088,1057,2,"SORBI_3002G149000","KXG35242",-43468
"2",40950524,40950913,390,"*","shr_peaks_in_btx623_peak_27193",20,1.70976,3.75169,2.058,297,"Distal Intergenic",2,40900032,40901088,1057,2,"SORBI_3002G149000","KXG35242",-49436
"2",40958113,40958912,800,"*","shr_peaks_in_btx623_peak_27194a",25,1.77521,4.51059,2.58164,154,"Distal Intergenic",2,40900032,40901088,1057,2,"SORBI_3002G149000","KXG35242",-57025
"2",40958113,40958912,800,"*","shr_peaks_in_btx623_peak_27194b",17,1.63852,3.24268,1.7409,421,"Distal Intergenic",2,40900032,40901088,1057,2,"SORBI_3002G149000","KXG35242",-57025
"2",40958113,40958912,800,"*","shr_peaks_in_btx623_peak_27194c",15,1.6029,3.0011,1.59164,650,"Distal Intergenic",2,40900032,40901088,1057,2,"SORBI_3002G149000","KXG35242",-57025
"2",40967402,40967857,456,"*","shr_peaks_in_btx623_peak_27195",27,1.80025,4.80404,2.7692,97,"Distal Intergenic",2,40900032,40901088,1057,2,"SORBI_3002G149000","KXG35242",-66314
"2",40972585,40972842,258,"*","shr_peaks_in_btx623_peak_27196",20,1.70631,3.73166,2.058,88,"Distal Intergenic",2,40900032,40901088,1057,2,"SORBI_3002G149000","KXG35242",-71497
"2",40989810,40990073,264,"*","shr_peaks_in_btx623_peak_27197",21,1.71881,3.86129,2.15044,103,"Distal Intergenic",2,40900032,40901088,1057,2,"SORBI_3002G149000","KXG35242",-88722
"2",40995035,40995478,444,"*","shr_peaks_in_btx623_peak_27198",13,1.53166,2.54449,1.3109,76,"Distal Intergenic",2,40900032,40901088,1057,2,"SORBI_3002G149000","KXG35242",-93947
"2",40996549,40997145,597,"*","shr_peaks_in_btx623_peak_27199",17,1.63852,3.24268,1.7409,555,"Distal Intergenic",2,40900032,40901088,1057,2,"SORBI_3002G149000","KXG35242",-95461
"2",41001385,41001741,357,"*","shr_peaks_in_btx623_peak_27200",20,1.70976,3.75169,2.058,109,"Distal Intergenic",2,40900032,40901088,1057,2,"SORBI_3002G149000","KXG35242",-100297
"2",41022463,41022926,464,"*","shr_peaks_in_btx623_peak_27201",24,1.76186,4.30126,2.40511,212,"Distal Intergenic",2,40900032,40901088,1057,2,"SORBI_3002G149000","KXG35242",-121375
"2",41045597,41046169,573,"*","shr_peaks_in_btx623_peak_27202",17,1.63852,3.24268,1.7409,375,"Distal Intergenic",2,41144550,41146577,2028,2,"SORBI_3002G149101","OQU89125",100408
"2",41059901,41060435,535,"*","shr_peaks_in_btx623_peak_27203",32,1.90015,5.55231,3.231,253,"Distal Intergenic",2,41144550,41146577,2028,2,"SORBI_3002G149101","OQU89125",86142
"2",41062297,41062814,518,"*","shr_peaks_in_btx623_peak_27204a",17,1.61218,3.23483,1.7409,112,"Distal Intergenic",2,41144550,41146577,2028,2,"SORBI_3002G149101","OQU89125",83763
"2",41062297,41062814,518,"*","shr_peaks_in_btx623_peak_27204b",45,2.07009,7.46861,4.55379,394,"Distal Intergenic",2,41144550,41146577,2028,2,"SORBI_3002G149101","OQU89125",83763
"2",41064820,41065432,613,"*","shr_peaks_in_btx623_peak_27205",30,1.84068,5.28477,3.06347,294,"Distal Intergenic",2,41144550,41146577,2028,2,"SORBI_3002G149101","OQU89125",81145
"2",41067190,41067760,571,"*","shr_peaks_in_btx623_peak_27206",42,2.09734,7.09362,4.29705,94,"Distal Intergenic",2,41144550,41146577,2028,2,"SORBI_3002G149101","OQU89125",78817
"2",41073109,41073599,491,"*","shr_peaks_in_btx623_peak_27207",13,1.50809,2.49602,1.3109,68,"Distal Intergenic",2,41144550,41146577,2028,2,"SORBI_3002G149101","OQU89125",72978
"2",41098117,41098468,352,"*","shr_peaks_in_btx623_peak_27208",25,1.78133,4.5503,2.58164,269,"Distal Intergenic",2,41144550,41146577,2028,2,"SORBI_3002G149101","OQU89125",48109
"2",41102665,41103422,758,"*","shr_peaks_in_btx623_peak_27209a",18,1.67414,3.49292,1.89684,189,"Distal Intergenic",2,41144550,41146577,2028,2,"SORBI_3002G149101","OQU89125",43155
"2",41102665,41103422,758,"*","shr_peaks_in_btx623_peak_27209b",13,1.53166,2.54449,1.3109,746,"Distal Intergenic",2,41144550,41146577,2028,2,"SORBI_3002G149101","OQU89125",43155
"2",41108469,41108727,259,"*","shr_peaks_in_btx623_peak_27210",24,1.781,4.29426,2.40109,204,"Distal Intergenic",2,41144550,41146577,2028,2,"SORBI_3002G149101","OQU89125",37850
"2",41119973,41120741,769,"*","shr_peaks_in_btx623_peak_27211a",20,1.69884,3.6883,2.058,87,"Distal Intergenic",2,41144550,41146577,2028,2,"SORBI_3002G149101","OQU89125",25836
"2",41119973,41120741,769,"*","shr_peaks_in_btx623_peak_27211b",13,1.52188,2.49475,1.3109,381,"Distal Intergenic",2,41144550,41146577,2028,2,"SORBI_3002G149101","OQU89125",25836
"2",41123115,41123763,649,"*","shr_peaks_in_btx623_peak_27212",25,1.81662,4.57779,2.58164,288,"Distal Intergenic",2,41144550,41146577,2028,2,"SORBI_3002G149101","OQU89125",22814
"2",41151230,41151528,299,"*","shr_peaks_in_btx623_peak_27213",13,1.52573,2.51431,1.3109,65,"Distal Intergenic",2,41144550,41146577,2028,2,"SORBI_3002G149101","OQU89125",-4653
"2",41155769,41156136,368,"*","shr_peaks_in_btx623_peak_27214",13,1.50954,2.53924,1.3109,63,"Distal Intergenic",2,41144550,41146577,2028,2,"SORBI_3002G149101","OQU89125",-9192
"2",41159674,41160245,572,"*","shr_peaks_in_btx623_peak_27215a",13,1.52316,2.50125,1.3109,81,"Distal Intergenic",2,41144550,41146577,2028,2,"SORBI_3002G149101","OQU89125",-13097
"2",41159674,41160245,572,"*","shr_peaks_in_btx623_peak_27215b",25,1.81662,4.57779,2.58164,445,"Distal Intergenic",2,41144550,41146577,2028,2,"SORBI_3002G149101","OQU89125",-13097
"2",41162747,41163084,338,"*","shr_peaks_in_btx623_peak_27216",13,1.53166,2.54449,1.3109,112,"Distal Intergenic",2,41144550,41146577,2028,2,"SORBI_3002G149101","OQU89125",-16170
"2",41166256,41166825,570,"*","shr_peaks_in_btx623_peak_27217a",20,1.70976,3.75169,2.058,113,"Distal Intergenic",2,41144550,41146577,2028,2,"SORBI_3002G149101","OQU89125",-19679
"2",41166256,41166825,570,"*","shr_peaks_in_btx623_peak_27217b",14,1.56728,2.76832,1.44902,376,"Distal Intergenic",2,41144550,41146577,2028,2,"SORBI_3002G149101","OQU89125",-19679
"2",41190038,41190489,452,"*","shr_peaks_in_btx623_peak_27218",17,1.63852,3.24268,1.7409,80,"Distal Intergenic",2,41144550,41146577,2028,2,"SORBI_3002G149101","OQU89125",-43461
"2",41197489,41197974,486,"*","shr_peaks_in_btx623_peak_27219",14,1.54509,2.76973,1.44943,73,"Distal Intergenic",2,41144550,41146577,2028,2,"SORBI_3002G149101","OQU89125",-50912
"2",41200700,41201110,411,"*","shr_peaks_in_btx623_peak_27220",27,1.85224,4.86931,2.7692,78,"Distal Intergenic",2,41144550,41146577,2028,2,"SORBI_3002G149101","OQU89125",-54123
"2",41216925,41217464,540,"*","shr_peaks_in_btx623_peak_27221",17,1.63852,3.24268,1.7409,117,"Distal Intergenic",2,41144550,41146577,2028,2,"SORBI_3002G149101","OQU89125",-70348
"2",41223126,41223662,537,"*","shr_peaks_in_btx623_peak_27222",25,1.81662,4.57779,2.58164,234,"Distal Intergenic",2,41144550,41146577,2028,2,"SORBI_3002G149101","OQU89125",-76549
"2",41226357,41226709,353,"*","shr_peaks_in_btx623_peak_27223",38,2.03034,6.44241,3.81846,182,"Distal Intergenic",2,41144550,41146577,2028,2,"SORBI_3002G149101","OQU89125",-79780
"2",41230438,41230853,416,"*","shr_peaks_in_btx623_peak_27224",13,1.53166,2.54449,1.3109,75,"Distal Intergenic",2,41144550,41146577,2028,2,"SORBI_3002G149101","OQU89125",-83861
"2",41238995,41239307,313,"*","shr_peaks_in_btx623_peak_27225",18,1.67414,3.49292,1.89684,149,"Distal Intergenic",2,41144550,41146577,2028,2,"SORBI_3002G149101","OQU89125",-92418
"2",41252286,41252584,299,"*","shr_peaks_in_btx623_peak_27226",29,1.88786,5.16869,2.96335,167,"Distal Intergenic",2,41144550,41146577,2028,2,"SORBI_3002G149101","OQU89125",-105709
"2",41265425,41265731,307,"*","shr_peaks_in_btx623_peak_27227",14,1.5139,2.74213,1.44902,78,"Distal Intergenic",2,41365593,41368396,2804,1,"SORBI_3002G149200","KXG35244",-99862
"2",41268833,41269199,367,"*","shr_peaks_in_btx623_peak_27228",13,1.52745,2.52304,1.3109,66,"Distal Intergenic",2,41365593,41368396,2804,1,"SORBI_3002G149200","KXG35244",-96394
"2",41276243,41276791,549,"*","shr_peaks_in_btx623_peak_27229",14,1.52872,2.7918,1.46752,323,"Distal Intergenic",2,41365593,41368396,2804,1,"SORBI_3002G149200","KXG35244",-88802
"2",41285787,41286083,297,"*","shr_peaks_in_btx623_peak_27230",14,1.56728,2.76832,1.44902,68,"Distal Intergenic",2,41365593,41368396,2804,1,"SORBI_3002G149200","KXG35244",-79510
"2",41290668,41290970,303,"*","shr_peaks_in_btx623_peak_27231",26,1.77367,4.68823,2.67574,244,"Distal Intergenic",2,41365593,41368396,2804,1,"SORBI_3002G149200","KXG35244",-74623
"2",41303872,41304156,285,"*","shr_peaks_in_btx623_peak_27232",25,1.81662,4.57779,2.58164,233,"Distal Intergenic",2,41365593,41368396,2804,1,"SORBI_3002G149200","KXG35244",-61437
"2",41313102,41313715,614,"*","shr_peaks_in_btx623_peak_27233",38,2.03034,6.44241,3.81846,397,"Distal Intergenic",2,41365593,41368396,2804,1,"SORBI_3002G149200","KXG35244",-51878
"2",41319393,41319750,358,"*","shr_peaks_in_btx623_peak_27234",15,1.6029,3.0011,1.59164,64,"Distal Intergenic",2,41365593,41368396,2804,1,"SORBI_3002G149200","KXG35244",-45843
"2",41320274,41320851,578,"*","shr_peaks_in_btx623_peak_27235",31,1.91075,5.47016,3.16582,199,"Distal Intergenic",2,41365593,41368396,2804,1,"SORBI_3002G149200","KXG35244",-44742
"2",41338239,41338695,457,"*","shr_peaks_in_btx623_peak_27236a",22,1.74538,4.01885,2.22653,110,"Distal Intergenic",2,41365593,41368396,2804,1,"SORBI_3002G149200","KXG35244",-26898
"2",41338239,41338695,457,"*","shr_peaks_in_btx623_peak_27236b",29,1.876,5.16634,2.96335,338,"Distal Intergenic",2,41365593,41368396,2804,1,"SORBI_3002G149200","KXG35244",-26898
"2",41345286,41345540,255,"*","shr_peaks_in_btx623_peak_27237",15,1.58378,2.89819,1.55749,110,"Distal Intergenic",2,41365593,41368396,2804,1,"SORBI_3002G149200","KXG35244",-20053
"2",41346552,41346899,348,"*","shr_peaks_in_btx623_peak_27238",29,1.88786,5.16869,2.96335,122,"Distal Intergenic",2,41365593,41368396,2804,1,"SORBI_3002G149200","KXG35244",-18694
"2",41359432,41359699,268,"*","shr_peaks_in_btx623_peak_27239",24,1.781,4.29426,2.40109,71,"Distal Intergenic",2,41365593,41368396,2804,1,"SORBI_3002G149200","KXG35244",-5894
"2",41364262,41364537,276,"*","shr_peaks_in_btx623_peak_27240",13,1.53003,2.53618,1.3109,66,"Promoter (1-2kb)",2,41365593,41368396,2804,1,"SORBI_3002G149200","KXG35244",-1056
"2",41376175,41376543,369,"*","shr_peaks_in_btx623_peak_27241",35,1.94858,5.96507,3.52411,134,"Promoter (<=1kb)",2,41375965,41376383,419,1,"SORBI_3002G149300","KXG35246",210
"2",41376933,41377330,398,"*","shr_peaks_in_btx623_peak_27242",24,1.781,4.29426,2.40109,78,"Promoter (<=1kb)",2,41375965,41376383,419,1,"SORBI_3002G149300","KXG35246",968
"2",41397868,41398227,360,"*","shr_peaks_in_btx623_peak_27243",28,1.77557,4.95157,2.83924,244,"Distal Intergenic",2,41375965,41376383,419,1,"SORBI_3002G149300","KXG35246",21903
"2",41407300,41407798,499,"*","shr_peaks_in_btx623_peak_27244",55,2.24895,8.71856,5.51834,194,"Distal Intergenic",2,41375965,41376383,419,1,"SORBI_3002G149300","KXG35246",31335
"2",41408182,41408660,479,"*","shr_peaks_in_btx623_peak_27245",29,1.88786,5.16869,2.96335,84,"Distal Intergenic",2,41375965,41376383,419,1,"SORBI_3002G149300","KXG35246",32217
"2",41408954,41409302,349,"*","shr_peaks_in_btx623_peak_27246",24,1.75292,4.30572,2.40915,151,"Distal Intergenic",2,41375965,41376383,419,1,"SORBI_3002G149300","KXG35246",32989
"2",41415312,41415896,585,"*","shr_peaks_in_btx623_peak_27247a",14,1.52868,2.7169,1.44902,108,"Distal Intergenic",2,41375965,41376383,419,1,"SORBI_3002G149300","KXG35246",39347
"2",41415312,41415896,585,"*","shr_peaks_in_btx623_peak_27247b",24,1.781,4.29426,2.40109,454,"Distal Intergenic",2,41375965,41376383,419,1,"SORBI_3002G149300","KXG35246",39347
"2",41436773,41437296,524,"*","shr_peaks_in_btx623_peak_27248",25,1.81662,4.57779,2.58164,439,"Distal Intergenic",2,41375965,41376383,419,1,"SORBI_3002G149300","KXG35246",60808
"2",41446664,41447057,394,"*","shr_peaks_in_btx623_peak_27249",18,1.67414,3.49292,1.89684,206,"Distal Intergenic",2,41375965,41376383,419,1,"SORBI_3002G149300","KXG35246",70699
"2",41458683,41458951,269,"*","shr_peaks_in_btx623_peak_27250",15,1.6029,3.0011,1.59164,94,"Distal Intergenic",2,41375965,41376383,419,1,"SORBI_3002G149300","KXG35246",82718
"2",41468726,41469096,371,"*","shr_peaks_in_btx623_peak_27251",13,1.53166,2.54449,1.3109,66,"Distal Intergenic",2,41375965,41376383,419,1,"SORBI_3002G149300","KXG35246",92761
"2",41482079,41482391,313,"*","shr_peaks_in_btx623_peak_27252",20,1.65899,3.66028,2.03702,119,"Distal Intergenic",2,41375965,41376383,419,1,"SORBI_3002G149300","KXG35246",106114
"2",41488592,41489084,493,"*","shr_peaks_in_btx623_peak_27253",50,2.17404,8.15801,5.09554,307,"Distal Intergenic",2,41375965,41376383,419,1,"SORBI_3002G149300","KXG35246",112627
"2",41507336,41507592,257,"*","shr_peaks_in_btx623_peak_27254",15,1.6029,3.0011,1.59164,245,"Distal Intergenic",2,41375965,41376383,419,1,"SORBI_3002G149300","KXG35246",131371
"2",41520801,41521145,345,"*","shr_peaks_in_btx623_peak_27255",13,1.53166,2.54449,1.3109,57,"Distal Intergenic",2,41375965,41376383,419,1,"SORBI_3002G149300","KXG35246",144836
"2",41549544,41550105,562,"*","shr_peaks_in_btx623_peak_27256",18,1.67414,3.49292,1.89684,104,"Distal Intergenic",2,41375965,41376383,419,1,"SORBI_3002G149300","KXG35246",173579
"2",41552340,41552768,429,"*","shr_peaks_in_btx623_peak_27257",25,1.81662,4.57779,2.58164,281,"Distal Intergenic",2,41375965,41376383,419,1,"SORBI_3002G149300","KXG35246",176375
"2",41560449,41561026,578,"*","shr_peaks_in_btx623_peak_27258a",25,1.81662,4.57779,2.58164,128,"Distal Intergenic",2,41733874,41734486,613,1,"SORBI_3002G149500","KXG35248",-172848
"2",41560449,41561026,578,"*","shr_peaks_in_btx623_peak_27258b",20,1.70976,3.75169,2.058,290,"Distal Intergenic",2,41733874,41734486,613,1,"SORBI_3002G149500","KXG35248",-172848
"2",41563655,41564003,349,"*","shr_peaks_in_btx623_peak_27259",40,1.95926,6.78015,4.0534,263,"Distal Intergenic",2,41733874,41734486,613,1,"SORBI_3002G149500","KXG35248",-169871
"2",41564488,41564756,269,"*","shr_peaks_in_btx623_peak_27260",24,1.781,4.29426,2.40109,145,"Distal Intergenic",2,41733874,41734486,613,1,"SORBI_3002G149500","KXG35248",-169118
"2",41573012,41573839,828,"*","shr_peaks_in_btx623_peak_27261a",18,1.67414,3.49292,1.89684,413,"Distal Intergenic",2,41733874,41734486,613,1,"SORBI_3002G149500","KXG35248",-160035
"2",41573012,41573839,828,"*","shr_peaks_in_btx623_peak_27261b",15,1.51477,2.85462,1.52112,753,"Distal Intergenic",2,41733874,41734486,613,1,"SORBI_3002G149500","KXG35248",-160035
"2",41575684,41576067,384,"*","shr_peaks_in_btx623_peak_27262",13,1.53574,2.60359,1.36047,72,"Distal Intergenic",2,41733874,41734486,613,1,"SORBI_3002G149500","KXG35248",-157807
"2",41589996,41590346,351,"*","shr_peaks_in_btx623_peak_27263",40,2.06596,6.7793,4.05294,246,"Distal Intergenic",2,41733874,41734486,613,1,"SORBI_3002G149500","KXG35248",-143528
"2",41596808,41597687,880,"*","shr_peaks_in_btx623_peak_27264a",18,1.63909,3.34324,1.82581,110,"Distal Intergenic",2,41733874,41734486,613,1,"SORBI_3002G149500","KXG35248",-136187
"2",41596808,41597687,880,"*","shr_peaks_in_btx623_peak_27264b",15,1.6029,3.0011,1.59164,527,"Distal Intergenic",2,41733874,41734486,613,1,"SORBI_3002G149500","KXG35248",-136187
"2",41598245,41599059,815,"*","shr_peaks_in_btx623_peak_27265a",18,1.67414,3.49292,1.89684,121,"Distal Intergenic",2,41733874,41734486,613,1,"SORBI_3002G149500","KXG35248",-134815
"2",41598245,41599059,815,"*","shr_peaks_in_btx623_peak_27265b",17,1.63852,3.24268,1.7409,554,"Distal Intergenic",2,41733874,41734486,613,1,"SORBI_3002G149500","KXG35248",-134815
"2",41612791,41613342,552,"*","shr_peaks_in_btx623_peak_27266a",31,1.92348,5.47581,3.16582,247,"Distal Intergenic",2,41733874,41734486,613,1,"SORBI_3002G149500","KXG35248",-120532
"2",41612791,41613342,552,"*","shr_peaks_in_btx623_peak_27266b",38,2.03034,6.44241,3.81846,403,"Distal Intergenic",2,41733874,41734486,613,1,"SORBI_3002G149500","KXG35248",-120532
"2",41614397,41614799,403,"*","shr_peaks_in_btx623_peak_27267",24,1.781,4.29426,2.40109,275,"Distal Intergenic",2,41733874,41734486,613,1,"SORBI_3002G149500","KXG35248",-119075
"2",41624342,41624816,475,"*","shr_peaks_in_btx623_peak_27268a",14,1.51359,2.70454,1.44484,76,"Distal Intergenic",2,41733874,41734486,613,1,"SORBI_3002G149500","KXG35248",-109058
"2",41624342,41624816,475,"*","shr_peaks_in_btx623_peak_27268b",13,1.47321,2.56942,1.33149,290,"Distal Intergenic",2,41733874,41734486,613,1,"SORBI_3002G149500","KXG35248",-109058
"2",41631668,41632098,431,"*","shr_peaks_in_btx623_peak_27269",42,2.10158,7.12335,4.29705,123,"Distal Intergenic",2,41733874,41734486,613,1,"SORBI_3002G149500","KXG35248",-101776
"2",41633806,41634055,250,"*","shr_peaks_in_btx623_peak_27270",13,1.51183,2.51568,1.3109,109,"Distal Intergenic",2,41733874,41734486,613,1,"SORBI_3002G149500","KXG35248",-99819
"2",41638605,41639051,447,"*","shr_peaks_in_btx623_peak_27271",13,1.51221,2.55357,1.31862,81,"Distal Intergenic",2,41733874,41734486,613,1,"SORBI_3002G149500","KXG35248",-94823
"2",41642912,41643160,249,"*","shr_peaks_in_btx623_peak_27272",14,1.56728,2.76832,1.44902,82,"Distal Intergenic",2,41733874,41734486,613,1,"SORBI_3002G149500","KXG35248",-90714
"2",41643862,41644249,388,"*","shr_peaks_in_btx623_peak_27273",31,1.92348,5.47581,3.16582,280,"Distal Intergenic",2,41733874,41734486,613,1,"SORBI_3002G149500","KXG35248",-89625
"2",41654094,41654380,287,"*","shr_peaks_in_btx623_peak_27274",13,1.52864,2.6418,1.39291,69,"Distal Intergenic",2,41733874,41734486,613,1,"SORBI_3002G149500","KXG35248",-79494
"2",41656080,41656541,462,"*","shr_peaks_in_btx623_peak_27275",23,1.68892,4.16716,2.35121,371,"Distal Intergenic",2,41733874,41734486,613,1,"SORBI_3002G149500","KXG35248",-77333
"2",41658322,41658981,660,"*","shr_peaks_in_btx623_peak_27276a",15,1.59714,2.97005,1.59164,109,"Distal Intergenic",2,41733874,41734486,613,1,"SORBI_3002G149500","KXG35248",-74893
"2",41658322,41658981,660,"*","shr_peaks_in_btx623_peak_27276b",33,1.94823,5.71852,3.37309,282,"Distal Intergenic",2,41733874,41734486,613,1,"SORBI_3002G149500","KXG35248",-74893
"2",41658322,41658981,660,"*","shr_peaks_in_btx623_peak_27276c",33,1.94386,5.68961,3.34845,493,"Distal Intergenic",2,41733874,41734486,613,1,"SORBI_3002G149500","KXG35248",-74893
"2",41660092,41660362,271,"*","shr_peaks_in_btx623_peak_27277",13,1.53003,2.53618,1.3109,116,"Distal Intergenic",2,41733874,41734486,613,1,"SORBI_3002G149500","KXG35248",-73512
"2",41662262,41662668,407,"*","shr_peaks_in_btx623_peak_27278",14,1.50665,2.73481,1.44902,286,"Distal Intergenic",2,41733874,41734486,613,1,"SORBI_3002G149500","KXG35248",-71206
"2",41667808,41668058,251,"*","shr_peaks_in_btx623_peak_27279",22,1.74538,4.01885,2.22653,164,"Distal Intergenic",2,41733874,41734486,613,1,"SORBI_3002G149500","KXG35248",-65816
"2",41670541,41670829,289,"*","shr_peaks_in_btx623_peak_27280",15,1.58013,2.92131,1.57604,68,"Distal Intergenic",2,41733874,41734486,613,1,"SORBI_3002G149500","KXG35248",-63045
"2",41680122,41680505,384,"*","shr_peaks_in_btx623_peak_27281",15,1.6029,3.0011,1.59164,71,"Distal Intergenic",2,41733874,41734486,613,1,"SORBI_3002G149500","KXG35248",-53369
"2",41687353,41688664,1312,"*","shr_peaks_in_btx623_peak_27282a",13,1.51143,2.47773,1.30304,95,"Distal Intergenic",2,41733874,41734486,613,1,"SORBI_3002G149500","KXG35248",-45210
"2",41687353,41688664,1312,"*","shr_peaks_in_btx623_peak_27282b",15,1.6029,3.0011,1.59164,474,"Distal Intergenic",2,41733874,41734486,613,1,"SORBI_3002G149500","KXG35248",-45210
"2",41687353,41688664,1312,"*","shr_peaks_in_btx623_peak_27282c",26,1.82727,4.71212,2.69499,897,"Distal Intergenic",2,41733874,41734486,613,1,"SORBI_3002G149500","KXG35248",-45210
"2",41715247,41716612,1366,"*","shr_peaks_in_btx623_peak_27283a",24,1.77178,4.30095,2.40481,95,"Distal Intergenic",2,41733874,41734486,613,1,"SORBI_3002G149500","KXG35248",-17262
"2",41715247,41716612,1366,"*","shr_peaks_in_btx623_peak_27283b",19,1.61866,3.50442,1.90601,826,"Distal Intergenic",2,41733874,41734486,613,1,"SORBI_3002G149500","KXG35248",-17262
"2",41715247,41716612,1366,"*","shr_peaks_in_btx623_peak_27283c",17,1.58697,3.17496,1.7377,1237,"Distal Intergenic",2,41733874,41734486,613,1,"SORBI_3002G149500","KXG35248",-17262
"2",41717781,41718133,353,"*","shr_peaks_in_btx623_peak_27284a",22,1.74538,4.01885,2.22653,97,"Distal Intergenic",2,41733874,41734486,613,1,"SORBI_3002G149500","KXG35248",-15741
"2",41717781,41718133,353,"*","shr_peaks_in_btx623_peak_27284b",15,1.6029,3.0011,1.59164,211,"Distal Intergenic",2,41733874,41734486,613,1,"SORBI_3002G149500","KXG35248",-15741
"2",41719892,41720455,564,"*","shr_peaks_in_btx623_peak_27285a",32,1.91746,5.59273,3.26649,110,"Distal Intergenic",2,41733874,41734486,613,1,"SORBI_3002G149500","KXG35248",-13419
"2",41719892,41720455,564,"*","shr_peaks_in_btx623_peak_27285b",25,1.79213,4.4265,2.51173,514,"Distal Intergenic",2,41733874,41734486,613,1,"SORBI_3002G149500","KXG35248",-13419
"2",41722392,41722914,523,"*","shr_peaks_in_btx623_peak_27286",20,1.70976,3.75169,2.058,105,"Distal Intergenic",2,41733874,41734486,613,1,"SORBI_3002G149500","KXG35248",-10960
"2",41733929,41734366,438,"*","shr_peaks_in_btx623_peak_27287",58,1.42087,9.14614,5.86949,403,"Promoter (<=1kb)",2,41733874,41734486,613,1,"SORBI_3002G149500","KXG35248",55
"2",41741808,41742050,243,"*","shr_peaks_in_btx623_peak_27288",22,1.74538,4.01885,2.22653,96,"Distal Intergenic",2,41733874,41734486,613,1,"SORBI_3002G149500","KXG35248",7934
"2",41745072,41745341,270,"*","shr_peaks_in_btx623_peak_27289",47,2.16137,7.75014,4.79665,118,"Distal Intergenic",2,41733874,41734486,613,1,"SORBI_3002G149500","KXG35248",11198
"2",41749479,41749760,282,"*","shr_peaks_in_btx623_peak_27290",18,1.67414,3.49292,1.89684,193,"Distal Intergenic",2,41733874,41734486,613,1,"SORBI_3002G149500","KXG35248",15605
"2",41758642,41759733,1092,"*","shr_peaks_in_btx623_peak_27291a",18,1.63655,3.42529,1.8948,77,"Distal Intergenic",2,41733874,41734486,613,1,"SORBI_3002G149500","KXG35248",24768
"2",41758642,41759733,1092,"*","shr_peaks_in_btx623_peak_27291b",23,1.74701,4.20824,2.38546,271,"Distal Intergenic",2,41733874,41734486,613,1,"SORBI_3002G149500","KXG35248",24768
"2",41758642,41759733,1092,"*","shr_peaks_in_btx623_peak_27291c",13,1.51258,2.5914,1.35009,689,"Distal Intergenic",2,41733874,41734486,613,1,"SORBI_3002G149500","KXG35248",24768
"2",41758642,41759733,1092,"*","shr_peaks_in_btx623_peak_27291d",17,1.63852,3.24268,1.7409,928,"Distal Intergenic",2,41733874,41734486,613,1,"SORBI_3002G149500","KXG35248",24768
"2",41761243,41761760,518,"*","shr_peaks_in_btx623_peak_27292",25,1.7956,4.51298,2.58164,101,"Distal Intergenic",2,41733874,41734486,613,1,"SORBI_3002G149500","KXG35248",27369
"2",41811256,41811575,320,"*","shr_peaks_in_btx623_peak_27293",25,1.81662,4.57779,2.58164,96,"Distal Intergenic",2,41733874,41734486,613,1,"SORBI_3002G149500","KXG35248",77382
"2",41822110,41822382,273,"*","shr_peaks_in_btx623_peak_27294",15,1.6029,3.0011,1.59164,211,"Distal Intergenic",2,41890042,41892874,2833,1,"SORBI_3002G149550","OQU89126",-67660
"2",41824478,41825091,614,"*","shr_peaks_in_btx623_peak_27295",13,1.53166,2.54449,1.3109,307,"Distal Intergenic",2,41890042,41892874,2833,1,"SORBI_3002G149550","OQU89126",-64951
"2",41825454,41825827,374,"*","shr_peaks_in_btx623_peak_27296",17,1.63852,3.24268,1.7409,89,"Distal Intergenic",2,41890042,41892874,2833,1,"SORBI_3002G149550","OQU89126",-64215
"2",41826353,41826622,270,"*","shr_peaks_in_btx623_peak_27297",29,1.88108,5.12521,2.96335,151,"Distal Intergenic",2,41890042,41892874,2833,1,"SORBI_3002G149550","OQU89126",-63420
"2",41827074,41827373,300,"*","shr_peaks_in_btx623_peak_27298",19,1.66423,3.53929,1.93562,128,"Distal Intergenic",2,41890042,41892874,2833,1,"SORBI_3002G149550","OQU89126",-62669
"2",41828296,41828564,269,"*","shr_peaks_in_btx623_peak_27299",13,1.53166,2.54449,1.3109,167,"Distal Intergenic",2,41890042,41892874,2833,1,"SORBI_3002G149550","OQU89126",-61478
"2",41847847,41848285,439,"*","shr_peaks_in_btx623_peak_27300",27,1.85224,4.86931,2.7692,237,"Distal Intergenic",2,41890042,41892874,2833,1,"SORBI_3002G149550","OQU89126",-41757
"2",41853970,41854264,295,"*","shr_peaks_in_btx623_peak_27301",38,2.03034,6.44241,3.81846,176,"Distal Intergenic",2,41890042,41892874,2833,1,"SORBI_3002G149550","OQU89126",-35778
"2",41860095,41860462,368,"*","shr_peaks_in_btx623_peak_27302",13,1.53166,2.54449,1.3109,71,"Distal Intergenic",2,41890042,41892874,2833,1,"SORBI_3002G149550","OQU89126",-29580
"2",41865109,41865552,444,"*","shr_peaks_in_btx623_peak_27303",18,1.67414,3.49292,1.89684,77,"Distal Intergenic",2,41890042,41892874,2833,1,"SORBI_3002G149550","OQU89126",-24490
"2",41871075,41871356,282,"*","shr_peaks_in_btx623_peak_27304",17,1.63522,3.22438,1.7409,88,"Distal Intergenic",2,41890042,41892874,2833,1,"SORBI_3002G149550","OQU89126",-18686
"2",41891838,41892812,975,"*","shr_peaks_in_btx623_peak_27305a",43,1.33647,7.2267,4.38897,97,"Promoter (<=1kb)",2,41891960,41892312,353,2,"SORBI_3002G149600","KXG35249",0
"2",41891838,41892812,975,"*","shr_peaks_in_btx623_peak_27305b",18,1.17783,3.39214,1.8673,364,"Promoter (<=1kb)",2,41891960,41892312,353,2,"SORBI_3002G149600","KXG35249",0
"2",41891838,41892812,975,"*","shr_peaks_in_btx623_peak_27305c",38,1.26227,6.39701,3.81846,606,"Promoter (<=1kb)",2,41891960,41892312,353,2,"SORBI_3002G149600","KXG35249",0
"2",41893849,41895560,1712,"*","shr_peaks_in_btx623_peak_27306a",41,1.2703,6.84107,4.10657,117,"Promoter (1-2kb)",2,41891960,41892312,353,2,"SORBI_3002G149600","KXG35249",-1537
"2",41893849,41895560,1712,"*","shr_peaks_in_btx623_peak_27306b",51,1.31453,8.29468,5.18512,488,"Promoter (1-2kb)",2,41891960,41892312,353,2,"SORBI_3002G149600","KXG35249",-1537
"2",41893849,41895560,1712,"*","shr_peaks_in_btx623_peak_27306c",61,1.34651,9.51108,6.1697,701,"Promoter (1-2kb)",2,41891960,41892312,353,2,"SORBI_3002G149600","KXG35249",-1537
"2",41893849,41895560,1712,"*","shr_peaks_in_btx623_peak_27306d",69,1.37182,10.3675,6.90645,1141,"Promoter (1-2kb)",2,41891960,41892312,353,2,"SORBI_3002G149600","KXG35249",-1537
"2",41893849,41895560,1712,"*","shr_peaks_in_btx623_peak_27306e",44,1.30222,7.3054,4.45513,1379,"Promoter (1-2kb)",2,41891960,41892312,353,2,"SORBI_3002G149600","KXG35249",-1537
"2",41893849,41895560,1712,"*","shr_peaks_in_btx623_peak_27306f",31,1.2432,5.38816,3.15079,1510,"Promoter (1-2kb)",2,41891960,41892312,353,2,"SORBI_3002G149600","KXG35249",-1537
"2",41896140,41896712,573,"*","shr_peaks_in_btx623_peak_27307a",13,1.14222,2.509,1.3109,81,"Distal Intergenic",2,41891960,41892312,353,2,"SORBI_3002G149600","KXG35249",-3828
"2",41896140,41896712,573,"*","shr_peaks_in_btx623_peak_27307b",49,1.27906,7.97136,4.94515,350,"Distal Intergenic",2,41891960,41892312,353,2,"SORBI_3002G149600","KXG35249",-3828
"2",41897081,41897469,389,"*","shr_peaks_in_btx623_peak_27308",50,1.30832,8.18818,5.09554,188,"Distal Intergenic",2,41891960,41892312,353,2,"SORBI_3002G149600","KXG35249",-4769
"2",41898021,41900176,2156,"*","shr_peaks_in_btx623_peak_27309a",13,1.13155,2.47536,1.30193,70,"Distal Intergenic",2,41902143,41902457,315,2,"SORBI_3002G149900","KXG35251",2281
"2",41898021,41900176,2156,"*","shr_peaks_in_btx623_peak_27309b",39,1.25854,6.58461,3.944,523,"Distal Intergenic",2,41902143,41902457,315,2,"SORBI_3002G149900","KXG35251",2281
"2",41898021,41900176,2156,"*","shr_peaks_in_btx623_peak_27309c",124,1.45086,16.3224,12.4854,850,"Distal Intergenic",2,41902143,41902457,315,2,"SORBI_3002G149900","KXG35251",2281
"2",41898021,41900176,2156,"*","shr_peaks_in_btx623_peak_27309d",72,1.36381,10.738,7.23103,1409,"Distal Intergenic",2,41902143,41902457,315,2,"SORBI_3002G149900","KXG35251",2281
"2",41898021,41900176,2156,"*","shr_peaks_in_btx623_peak_27309e",14,1.15368,2.67637,1.42178,1699,"Distal Intergenic",2,41902143,41902457,315,2,"SORBI_3002G149900","KXG35251",2281
"2",41898021,41900176,2156,"*","shr_peaks_in_btx623_peak_27309f",132,1.49417,17.0922,13.2328,2054,"Distal Intergenic",2,41902143,41902457,315,2,"SORBI_3002G149900","KXG35251",2281
"2",41901219,41901587,369,"*","shr_peaks_in_btx623_peak_27310",32,1.24168,5.58732,3.2616,228,"Promoter (<=1kb)",2,41902143,41902457,315,2,"SORBI_3002G149900","KXG35251",870
"2",41901846,41902709,864,"*","shr_peaks_in_btx623_peak_27311a",65,1.33795,9.99131,6.58272,191,"Promoter (<=1kb)",2,41902143,41902457,315,2,"SORBI_3002G149900","KXG35251",0
"2",41901846,41902709,864,"*","shr_peaks_in_btx623_peak_27311b",212,1.64645,25.2953,21.2767,728,"Promoter (<=1kb)",2,41902143,41902457,315,2,"SORBI_3002G149900","KXG35251",0
"2",41913503,41913932,430,"*","shr_peaks_in_btx623_peak_27312",17,1.63852,3.24268,1.7409,211,"Distal Intergenic",2,41920078,41920748,671,2,"SORBI_3002G150032","OQU89128",6816
"2",41914424,41914776,353,"*","shr_peaks_in_btx623_peak_27313",24,1.781,4.29426,2.40109,115,"Distal Intergenic",2,41920078,41920748,671,2,"SORBI_3002G150032","OQU89128",5972
"2",41920294,41920634,341,"*","shr_peaks_in_btx623_peak_27314",5254,2.17956,530.94,525.448,193,"Promoter (<=1kb)",2,41920078,41920748,671,2,"SORBI_3002G150032","OQU89128",114
"2",41929825,41930370,546,"*","shr_peaks_in_btx623_peak_27315",25,1.7806,4.48222,2.55856,117,"Distal Intergenic",2,41920078,41920748,671,2,"SORBI_3002G150032","OQU89128",-9077
"2",41930733,41931133,401,"*","shr_peaks_in_btx623_peak_27316",18,1.61974,3.32547,1.81134,295,"Distal Intergenic",2,41920078,41920748,671,2,"SORBI_3002G150032","OQU89128",-9985
"2",41931381,41931678,298,"*","shr_peaks_in_btx623_peak_27317",37,1.99234,6.26904,3.72681,122,"Distal Intergenic",2,41920078,41920748,671,2,"SORBI_3002G150032","OQU89128",-10633
"2",41936194,41936461,268,"*","shr_peaks_in_btx623_peak_27318",24,1.781,4.29426,2.40109,120,"Distal Intergenic",2,41920078,41920748,671,2,"SORBI_3002G150032","OQU89128",-15446
"2",41945361,41945706,346,"*","shr_peaks_in_btx623_peak_27319",14,1.56334,2.78868,1.46503,193,"Distal Intergenic",2,41920078,41920748,671,2,"SORBI_3002G150032","OQU89128",-24613
"2",41946109,41946444,336,"*","shr_peaks_in_btx623_peak_27320",13,1.53166,2.54449,1.3109,92,"Distal Intergenic",2,41920078,41920748,671,2,"SORBI_3002G150032","OQU89128",-25361
"2",41948902,41949162,261,"*","shr_peaks_in_btx623_peak_27321",14,1.5032,2.71434,1.44902,77,"Distal Intergenic",2,41920078,41920748,671,2,"SORBI_3002G150032","OQU89128",-28154
"2",41950554,41950928,375,"*","shr_peaks_in_btx623_peak_27322",25,1.81662,4.57779,2.58164,262,"Distal Intergenic",2,41920078,41920748,671,2,"SORBI_3002G150032","OQU89128",-29806
"2",41959025,41959454,430,"*","shr_peaks_in_btx623_peak_27323",22,1.74538,4.01885,2.22653,118,"Distal Intergenic",2,41920078,41920748,671,2,"SORBI_3002G150032","OQU89128",-38277
"2",41965725,41966483,759,"*","shr_peaks_in_btx623_peak_27324a",24,1.73357,4.29922,2.40466,181,"Distal Intergenic",2,41920078,41920748,671,2,"SORBI_3002G150032","OQU89128",-44977
"2",41965725,41966483,759,"*","shr_peaks_in_btx623_peak_27324b",14,1.56728,2.76832,1.44902,600,"Distal Intergenic",2,41920078,41920748,671,2,"SORBI_3002G150032","OQU89128",-44977
"2",41969063,41969688,626,"*","shr_peaks_in_btx623_peak_27325a",17,1.63852,3.24268,1.7409,194,"Distal Intergenic",2,41920078,41920748,671,2,"SORBI_3002G150032","OQU89128",-48315
"2",41969063,41969688,626,"*","shr_peaks_in_btx623_peak_27325b",42,2.10158,7.12335,4.29705,501,"Distal Intergenic",2,41920078,41920748,671,2,"SORBI_3002G150032","OQU89128",-48315
"2",41983841,41984287,447,"*","shr_peaks_in_btx623_peak_27326a",16,1.60555,3.06067,1.6413,85,"Distal Intergenic",2,41920078,41920748,671,2,"SORBI_3002G150032","OQU89128",-63093
"2",41983841,41984287,447,"*","shr_peaks_in_btx623_peak_27326b",15,1.6029,3.0011,1.59164,408,"Distal Intergenic",2,41920078,41920748,671,2,"SORBI_3002G150032","OQU89128",-63093
"2",41997605,41998046,442,"*","shr_peaks_in_btx623_peak_27327",13,1.52864,2.6418,1.39291,64,"Distal Intergenic",2,41920078,41920748,671,2,"SORBI_3002G150032","OQU89128",-76857
"2",42003091,42003734,644,"*","shr_peaks_in_btx623_peak_27328a",25,1.81662,4.57779,2.58164,225,"Distal Intergenic",2,41920078,41920748,671,2,"SORBI_3002G150032","OQU89128",-82343
"2",42003091,42003734,644,"*","shr_peaks_in_btx623_peak_27328b",14,1.56728,2.76832,1.44902,334,"Distal Intergenic",2,41920078,41920748,671,2,"SORBI_3002G150032","OQU89128",-82343
"2",42021258,42021685,428,"*","shr_peaks_in_btx623_peak_27329",14,1.56728,2.76832,1.44902,174,"Distal Intergenic",2,41920078,41920748,671,2,"SORBI_3002G150032","OQU89128",-100510
"2",42024820,42025856,1037,"*","shr_peaks_in_btx623_peak_27330a",18,1.6281,3.37508,1.85193,92,"Distal Intergenic",2,41920078,41920748,671,2,"SORBI_3002G150032","OQU89128",-104072
"2",42024820,42025856,1037,"*","shr_peaks_in_btx623_peak_27330b",17,1.60913,3.26258,1.75687,489,"Distal Intergenic",2,41920078,41920748,671,2,"SORBI_3002G150032","OQU89128",-104072
"2",42024820,42025856,1037,"*","shr_peaks_in_btx623_peak_27330c",20,1.70976,3.75169,2.058,879,"Distal Intergenic",2,41920078,41920748,671,2,"SORBI_3002G150032","OQU89128",-104072
"2",42028746,42029214,469,"*","shr_peaks_in_btx623_peak_27331",13,1.52188,2.49475,1.3109,69,"Distal Intergenic",2,41920078,41920748,671,2,"SORBI_3002G150032","OQU89128",-107998
"2",42032147,42032558,412,"*","shr_peaks_in_btx623_peak_27332a",15,1.58013,2.92131,1.57604,96,"Distal Intergenic",2,41920078,41920748,671,2,"SORBI_3002G150032","OQU89128",-111399
"2",42032147,42032558,412,"*","shr_peaks_in_btx623_peak_27332b",22,1.74538,4.01885,2.22653,332,"Distal Intergenic",2,41920078,41920748,671,2,"SORBI_3002G150032","OQU89128",-111399
"2",42046107,42046368,262,"*","shr_peaks_in_btx623_peak_27333",31,1.92348,5.47581,3.16582,127,"Distal Intergenic",2,42171339,42172891,1553,1,"SORBI_3002G150100","OQU89129",-124971
"2",42051175,42051435,261,"*","shr_peaks_in_btx623_peak_27334",17,1.63852,3.24268,1.7409,175,"Distal Intergenic",2,42171339,42172891,1553,1,"SORBI_3002G150100","OQU89129",-119904
"2",42059386,42060157,772,"*","shr_peaks_in_btx623_peak_27335a",45,2.08158,7.46125,4.55379,174,"Distal Intergenic",2,42171339,42172891,1553,1,"SORBI_3002G150100","OQU89129",-111182
"2",42059386,42060157,772,"*","shr_peaks_in_btx623_peak_27335b",14,1.56412,2.75174,1.44902,525,"Distal Intergenic",2,42171339,42172891,1553,1,"SORBI_3002G150100","OQU89129",-111182
"2",42081226,42081881,656,"*","shr_peaks_in_btx623_peak_27336a",29,1.88786,5.16869,2.96335,154,"Distal Intergenic",2,42171339,42172891,1553,1,"SORBI_3002G150100","OQU89129",-89458
"2",42081226,42081881,656,"*","shr_peaks_in_btx623_peak_27336b",25,1.81662,4.57779,2.58164,583,"Distal Intergenic",2,42171339,42172891,1553,1,"SORBI_3002G150100","OQU89129",-89458
"2",42099828,42100086,259,"*","shr_peaks_in_btx623_peak_27337",24,1.781,4.29426,2.40109,181,"Distal Intergenic",2,42171339,42172891,1553,1,"SORBI_3002G150100","OQU89129",-71253
"2",42108476,42108731,256,"*","shr_peaks_in_btx623_peak_27338",13,1.53166,2.54449,1.3109,111,"Distal Intergenic",2,42171339,42172891,1553,1,"SORBI_3002G150100","OQU89129",-62608
"2",42115768,42116011,244,"*","shr_peaks_in_btx623_peak_27339",13,1.48422,2.53649,1.3109,85,"Distal Intergenic",2,42171339,42172891,1553,1,"SORBI_3002G150100","OQU89129",-55328
"2",42116303,42116627,325,"*","shr_peaks_in_btx623_peak_27340",29,1.88786,5.16869,2.96335,184,"Distal Intergenic",2,42171339,42172891,1553,1,"SORBI_3002G150100","OQU89129",-54712
"2",42120723,42121189,467,"*","shr_peaks_in_btx623_peak_27341",20,1.70976,3.75169,2.058,73,"Distal Intergenic",2,42171339,42172891,1553,1,"SORBI_3002G150100","OQU89129",-50150
"2",42128689,42128963,275,"*","shr_peaks_in_btx623_peak_27342",24,1.781,4.29426,2.40109,100,"Distal Intergenic",2,42171339,42172891,1553,1,"SORBI_3002G150100","OQU89129",-42376
"2",42132587,42133014,428,"*","shr_peaks_in_btx623_peak_27343",13,1.53166,2.54449,1.3109,96,"Distal Intergenic",2,42171339,42172891,1553,1,"SORBI_3002G150100","OQU89129",-38325
"2",42135024,42135566,543,"*","shr_peaks_in_btx623_peak_27344a",17,1.63852,3.24268,1.7409,71,"Distal Intergenic",2,42171339,42172891,1553,1,"SORBI_3002G150100","OQU89129",-35773
"2",42135024,42135566,543,"*","shr_peaks_in_btx623_peak_27344b",20,1.6846,3.7125,2.058,466,"Distal Intergenic",2,42171339,42172891,1553,1,"SORBI_3002G150100","OQU89129",-35773
"2",42139915,42140194,280,"*","shr_peaks_in_btx623_peak_27345",21,1.6948,3.82811,2.12184,165,"Distal Intergenic",2,42171339,42172891,1553,1,"SORBI_3002G150100","OQU89129",-31145
"2",42152350,42152628,279,"*","shr_peaks_in_btx623_peak_27346",21,1.71929,3.86412,2.15315,87,"Distal Intergenic",2,42171339,42172891,1553,1,"SORBI_3002G150100","OQU89129",-18711
"2",42154803,42155074,272,"*","shr_peaks_in_btx623_peak_27347",22,1.74538,4.01885,2.22653,154,"Distal Intergenic",2,42171339,42172891,1553,1,"SORBI_3002G150100","OQU89129",-16265
"2",42157143,42158196,1054,"*","shr_peaks_in_btx623_peak_27348a",25,1.81662,4.57779,2.58164,383,"Distal Intergenic",2,42171339,42172891,1553,1,"SORBI_3002G150100","OQU89129",-13143
"2",42157143,42158196,1054,"*","shr_peaks_in_btx623_peak_27348b",15,1.56187,2.86251,1.52746,763,"Distal Intergenic",2,42171339,42172891,1553,1,"SORBI_3002G150100","OQU89129",-13143
"2",42160746,42161012,267,"*","shr_peaks_in_btx623_peak_27349",24,1.781,4.29426,2.40109,91,"Distal Intergenic",2,42171339,42172891,1553,1,"SORBI_3002G150100","OQU89129",-10327
"2",42177907,42178484,578,"*","shr_peaks_in_btx623_peak_27350a",13,1.53166,2.54449,1.3109,109,"Distal Intergenic",2,42171339,42172891,1553,1,"SORBI_3002G150100","OQU89129",6568
"2",42177907,42178484,578,"*","shr_peaks_in_btx623_peak_27350b",38,2.03034,6.44241,3.81846,442,"Distal Intergenic",2,42171339,42172891,1553,1,"SORBI_3002G150100","OQU89129",6568
"2",42192805,42193054,250,"*","shr_peaks_in_btx623_peak_27351",24,1.781,4.29426,2.40109,107,"Distal Intergenic",2,42171339,42172891,1553,1,"SORBI_3002G150100","OQU89129",21466
"2",42196466,42196736,271,"*","shr_peaks_in_btx623_peak_27352",18,1.67414,3.49292,1.89684,176,"Distal Intergenic",2,42171339,42172891,1553,1,"SORBI_3002G150100","OQU89129",25127
"2",42208641,42208961,321,"*","shr_peaks_in_btx623_peak_27353",22,1.72803,4.08958,2.28495,157,"Distal Intergenic",2,42171339,42172891,1553,1,"SORBI_3002G150100","OQU89129",37302
"2",42213321,42213574,254,"*","shr_peaks_in_btx623_peak_27354",15,1.6029,3.0011,1.59164,122,"Distal Intergenic",2,42171339,42172891,1553,1,"SORBI_3002G150100","OQU89129",41982
"2",42216803,42218240,1438,"*","shr_peaks_in_btx623_peak_27355a",33,1.9591,5.79055,3.3753,347,"Distal Intergenic",2,42171339,42172891,1553,1,"SORBI_3002G150100","OQU89129",45464
"2",42216803,42218240,1438,"*","shr_peaks_in_btx623_peak_27355b",60,2.31063,9.29705,6.00401,492,"Distal Intergenic",2,42171339,42172891,1553,1,"SORBI_3002G150100","OQU89129",45464
"2",42238714,42238960,247,"*","shr_peaks_in_btx623_peak_27356",40,2.06596,6.7793,4.05294,119,"Distal Intergenic",2,42278748,42279094,347,2,"SORBI_3002G150200","KXG35254",40134
"2",42246096,42246485,390,"*","shr_peaks_in_btx623_peak_27357",14,1.45084,2.78968,1.46601,258,"Distal Intergenic",2,42278748,42279094,347,2,"SORBI_3002G150200","KXG35254",32609
"2",42247556,42248337,782,"*","shr_peaks_in_btx623_peak_27358a",24,1.60384,4.34178,2.44027,106,"Distal Intergenic",2,42278748,42279094,347,2,"SORBI_3002G150200","KXG35254",30757
"2",42247556,42248337,782,"*","shr_peaks_in_btx623_peak_27358b",48,1.96043,7.77481,4.81826,566,"Distal Intergenic",2,42278748,42279094,347,2,"SORBI_3002G150200","KXG35254",30757
"2",42248872,42249408,537,"*","shr_peaks_in_btx623_peak_27359",13,1.41009,2.60839,1.36416,67,"Distal Intergenic",2,42278748,42279094,347,2,"SORBI_3002G150200","KXG35254",29686
"2",42284193,42284462,270,"*","shr_peaks_in_btx623_peak_27360",24,1.781,4.29426,2.40109,194,"Distal Intergenic",2,42278748,42279094,347,2,"SORBI_3002G150200","KXG35254",-5099
"2",42305267,42305611,345,"*","shr_peaks_in_btx623_peak_27361",27,1.85224,4.86931,2.7692,118,"Distal Intergenic",2,42278748,42279094,347,2,"SORBI_3002G150200","KXG35254",-26173
"2",42309607,42309866,260,"*","shr_peaks_in_btx623_peak_27362",27,1.84507,4.82413,2.7692,142,"Distal Intergenic",2,42278748,42279094,347,2,"SORBI_3002G150200","KXG35254",-30513
"2",42335226,42335841,616,"*","shr_peaks_in_btx623_peak_27363",19,1.6465,3.58315,1.97218,83,"Distal Intergenic",2,42278748,42279094,347,2,"SORBI_3002G150200","KXG35254",-56132
"2",42341227,42341724,498,"*","shr_peaks_in_btx623_peak_27364",15,1.6029,3.0011,1.59164,448,"Distal Intergenic",2,42390938,42395376,4439,2,"SORBI_3002G150301","OQU89130",53652
"2",42342117,42342637,521,"*","shr_peaks_in_btx623_peak_27365",27,1.85224,4.86931,2.7692,248,"Distal Intergenic",2,42390938,42395376,4439,2,"SORBI_3002G150301","OQU89130",52739
"2",42362522,42363062,541,"*","shr_peaks_in_btx623_peak_27366a",24,1.781,4.29426,2.40109,104,"Distal Intergenic",2,42390938,42395376,4439,2,"SORBI_3002G150301","OQU89130",32314
"2",42362522,42363062,541,"*","shr_peaks_in_btx623_peak_27366b",20,1.70976,3.75169,2.058,343,"Distal Intergenic",2,42390938,42395376,4439,2,"SORBI_3002G150301","OQU89130",32314
"2",42363969,42364430,462,"*","shr_peaks_in_btx623_peak_27367",20,1.68671,3.618,2.00128,162,"Distal Intergenic",2,42390938,42395376,4439,2,"SORBI_3002G150301","OQU89130",30946
"2",42383806,42384102,297,"*","shr_peaks_in_btx623_peak_27368",13,1.53166,2.54449,1.3109,160,"Distal Intergenic",2,42390938,42395376,4439,2,"SORBI_3002G150301","OQU89130",11274
"2",42403578,42404120,543,"*","shr_peaks_in_btx623_peak_27369",17,1.63852,3.24268,1.7409,77,"Distal Intergenic",2,42390938,42395376,4439,2,"SORBI_3002G150301","OQU89130",-8202
"2",42406170,42406588,419,"*","shr_peaks_in_btx623_peak_27370",20,1.70976,3.75169,2.058,114,"Distal Intergenic",2,42390938,42395376,4439,2,"SORBI_3002G150301","OQU89130",-10794
"2",42407659,42408085,427,"*","shr_peaks_in_btx623_peak_27371",25,1.81662,4.57779,2.58164,80,"Distal Intergenic",2,42390938,42395376,4439,2,"SORBI_3002G150301","OQU89130",-12283
"2",42414200,42414604,405,"*","shr_peaks_in_btx623_peak_27372",20,1.66319,3.6863,2.058,77,"Distal Intergenic",2,42390938,42395376,4439,2,"SORBI_3002G150301","OQU89130",-18824
"2",42465660,42465939,280,"*","shr_peaks_in_btx623_peak_27373",13,1.50449,2.47716,1.30304,98,"Distal Intergenic",2,42390938,42395376,4439,2,"SORBI_3002G150301","OQU89130",-70284
"2",42466471,42466776,306,"*","shr_peaks_in_btx623_peak_27374",23,1.73714,4.14655,2.33505,81,"Distal Intergenic",2,42390938,42395376,4439,2,"SORBI_3002G150301","OQU89130",-71095
"2",42483902,42484200,299,"*","shr_peaks_in_btx623_peak_27375",13,1.48508,2.5744,1.33598,68,"Distal Intergenic",2,42390938,42395376,4439,2,"SORBI_3002G150301","OQU89130",-88526
"2",42484804,42485305,502,"*","shr_peaks_in_btx623_peak_27376a",16,1.61643,3.12063,1.69171,119,"Distal Intergenic",2,42390938,42395376,4439,2,"SORBI_3002G150301","OQU89130",-89428
"2",42484804,42485305,502,"*","shr_peaks_in_btx623_peak_27376b",25,1.81662,4.57779,2.58164,335,"Distal Intergenic",2,42390938,42395376,4439,2,"SORBI_3002G150301","OQU89130",-89428
"2",42491678,42492097,420,"*","shr_peaks_in_btx623_peak_27377",24,1.781,4.29426,2.40109,142,"Distal Intergenic",2,42579607,42580641,1035,2,"SORBI_3002G150400","EER98613",88544
"2",42502340,42502898,559,"*","shr_peaks_in_btx623_peak_27378a",24,1.781,4.29426,2.40109,116,"Distal Intergenic",2,42579607,42580641,1035,2,"SORBI_3002G150400","EER98613",77743
"2",42502340,42502898,559,"*","shr_peaks_in_btx623_peak_27378b",33,1.9591,5.79055,3.3753,447,"Distal Intergenic",2,42579607,42580641,1035,2,"SORBI_3002G150400","EER98613",77743
"2",42520458,42520893,436,"*","shr_peaks_in_btx623_peak_27379",20,1.68671,3.618,2.00128,102,"Distal Intergenic",2,42579607,42580641,1035,2,"SORBI_3002G150400","EER98613",59748
"2",42521226,42521703,478,"*","shr_peaks_in_btx623_peak_27380",24,1.781,4.29426,2.40109,333,"Distal Intergenic",2,42579607,42580641,1035,2,"SORBI_3002G150400","EER98613",58938
"2",42526354,42526661,308,"*","shr_peaks_in_btx623_peak_27381",24,1.781,4.29426,2.40109,201,"Distal Intergenic",2,42579607,42580641,1035,2,"SORBI_3002G150400","EER98613",53980
"2",42527870,42528263,394,"*","shr_peaks_in_btx623_peak_27382",53,2.24406,8.56902,5.38613,202,"Distal Intergenic",2,42579607,42580641,1035,2,"SORBI_3002G150400","EER98613",52378
"2",42535547,42535974,428,"*","shr_peaks_in_btx623_peak_27383",13,1.49683,2.50575,1.3109,373,"Distal Intergenic",2,42579607,42580641,1035,2,"SORBI_3002G150400","EER98613",44667
"2",42536931,42537248,318,"*","shr_peaks_in_btx623_peak_27384",15,1.55628,2.99195,1.59164,77,"Distal Intergenic",2,42579607,42580641,1035,2,"SORBI_3002G150400","EER98613",43393
"2",42547112,42547514,403,"*","shr_peaks_in_btx623_peak_27385",17,1.57327,3.17648,1.73858,157,"Distal Intergenic",2,42579607,42580641,1035,2,"SORBI_3002G150400","EER98613",33127
"2",42548365,42548697,333,"*","shr_peaks_in_btx623_peak_27386",31,1.92348,5.47581,3.16582,267,"Distal Intergenic",2,42579607,42580641,1035,2,"SORBI_3002G150400","EER98613",31944
"2",42554423,42554778,356,"*","shr_peaks_in_btx623_peak_27387",35,1.99472,6.11279,3.59359,115,"Distal Intergenic",2,42579607,42580641,1035,2,"SORBI_3002G150400","EER98613",25863
"2",42557596,42558314,719,"*","shr_peaks_in_btx623_peak_27388",18,1.66813,3.45879,1.89684,67,"Distal Intergenic",2,42579607,42580641,1035,2,"SORBI_3002G150400","EER98613",22327
"2",42561460,42561820,361,"*","shr_peaks_in_btx623_peak_27389",27,1.85224,4.86931,2.7692,329,"Distal Intergenic",2,42579607,42580641,1035,2,"SORBI_3002G150400","EER98613",18821
"2",42564183,42564435,253,"*","shr_peaks_in_btx623_peak_27390",17,1.63852,3.24268,1.7409,159,"Distal Intergenic",2,42579607,42580641,1035,2,"SORBI_3002G150400","EER98613",16206
"2",42565966,42566281,316,"*","shr_peaks_in_btx623_peak_27391",38,2.03034,6.44241,3.81846,147,"Distal Intergenic",2,42579607,42580641,1035,2,"SORBI_3002G150400","EER98613",14360
"2",42584224,42584519,296,"*","shr_peaks_in_btx623_peak_27392",13,1.53166,2.54449,1.3109,95,"Distal Intergenic",2,42579607,42580641,1035,2,"SORBI_3002G150400","EER98613",-3583
"2",42587980,42589255,1276,"*","shr_peaks_in_btx623_peak_27393a",18,1.67414,3.49292,1.89684,263,"Distal Intergenic",2,42590176,42591887,1712,2,"SORBI_3002G150550","OQU89131",2632
"2",42587980,42589255,1276,"*","shr_peaks_in_btx623_peak_27393b",22,1.74538,4.01885,2.22653,511,"Distal Intergenic",2,42590176,42591887,1712,2,"SORBI_3002G150550","OQU89131",2632
"2",42587980,42589255,1276,"*","shr_peaks_in_btx623_peak_27393c",45,2.1372,7.47445,4.55379,753,"Distal Intergenic",2,42590176,42591887,1712,2,"SORBI_3002G150550","OQU89131",2632
"2",42590370,42590706,337,"*","shr_peaks_in_btx623_peak_27394",16,1.59808,3.01963,1.60658,116,"Promoter (1-2kb)",2,42590176,42591887,1712,2,"SORBI_3002G150550","OQU89131",1181
"2",42594875,42595141,267,"*","shr_peaks_in_btx623_peak_27395",29,1.88786,5.16869,2.96335,211,"Distal Intergenic",2,42590176,42591887,1712,2,"SORBI_3002G150550","OQU89131",-2988
"2",42595987,42596315,329,"*","shr_peaks_in_btx623_peak_27396",15,1.6029,3.0011,1.59164,95,"Distal Intergenic",2,42590176,42591887,1712,2,"SORBI_3002G150550","OQU89131",-4100
"2",42598791,42599424,634,"*","shr_peaks_in_btx623_peak_27397",48,2.17282,7.8325,4.81826,120,"Distal Intergenic",2,42590176,42591887,1712,2,"SORBI_3002G150550","OQU89131",-6904
"2",42605131,42605651,521,"*","shr_peaks_in_btx623_peak_27398",18,1.67414,3.49292,1.89684,373,"Distal Intergenic",2,42590176,42591887,1712,2,"SORBI_3002G150550","OQU89131",-13244
"2",42608895,42609356,462,"*","shr_peaks_in_btx623_peak_27399",31,1.92348,5.47581,3.16582,172,"Distal Intergenic",2,42590176,42591887,1712,2,"SORBI_3002G150550","OQU89131",-17008
"2",42638596,42639218,623,"*","shr_peaks_in_btx623_peak_27400a",13,1.53166,2.54449,1.3109,201,"Distal Intergenic",2,42654844,42659751,4908,2,"SORBI_3002G150700","KXG35258",20533
"2",42638596,42639218,623,"*","shr_peaks_in_btx623_peak_27400b",18,1.67414,3.49292,1.89684,231,"Distal Intergenic",2,42654844,42659751,4908,2,"SORBI_3002G150700","KXG35258",20533
"2",42640038,42640826,789,"*","shr_peaks_in_btx623_peak_27401",45,2.1372,7.47445,4.55379,365,"Distal Intergenic",2,42654844,42659751,4908,2,"SORBI_3002G150700","KXG35258",18925
"2",42652405,42652860,456,"*","shr_peaks_in_btx623_peak_27402",13,1.53166,2.54449,1.3109,139,"Distal Intergenic",2,42654844,42659751,4908,2,"SORBI_3002G150700","KXG35258",6891
"2",42658864,42659148,285,"*","shr_peaks_in_btx623_peak_27403",63,2.34908,9.70946,6.3385,155,"Promoter (<=1kb)",2,42654844,42659751,4908,2,"SORBI_3002G150700","KXG35258",603
"2",42660577,42660854,278,"*","shr_peaks_in_btx623_peak_27404",17,1.63852,3.24268,1.7409,161,"Promoter (<=1kb)",2,42654614,42659901,5288,2,"SORBI_3002G150700","KXG35259",-676
"2",42662121,42662463,343,"*","shr_peaks_in_btx623_peak_27405",28,1.86241,5.00559,2.8848,225,"Distal Intergenic",2,42654614,42659901,5288,2,"SORBI_3002G150700","KXG35259",-2220
"2",42664051,42664573,523,"*","shr_peaks_in_btx623_peak_27406",18,1.64371,3.46796,1.89684,378,"Distal Intergenic",2,42654614,42659901,5288,2,"SORBI_3002G150700","KXG35259",-4150
"2",42672624,42673224,601,"*","shr_peaks_in_btx623_peak_27407a",25,1.81662,4.57779,2.58164,76,"Distal Intergenic",2,42654614,42659901,5288,2,"SORBI_3002G150700","KXG35259",-12723
"2",42672624,42673224,601,"*","shr_peaks_in_btx623_peak_27407b",20,1.70976,3.75169,2.058,333,"Distal Intergenic",2,42654614,42659901,5288,2,"SORBI_3002G150700","KXG35259",-12723
"2",42692880,42693143,264,"*","shr_peaks_in_btx623_peak_27408",14,1.51449,2.81717,1.48972,77,"Distal Intergenic",2,42654614,42659901,5288,2,"SORBI_3002G150700","KXG35259",-32979
"2",42694235,42694552,318,"*","shr_peaks_in_btx623_peak_27409",24,1.73786,4.26866,2.40109,73,"Distal Intergenic",2,42654614,42659901,5288,2,"SORBI_3002G150700","KXG35259",-34334
"2",42699508,42699855,348,"*","shr_peaks_in_btx623_peak_27410",16,1.52886,3.1267,1.69714,66,"Distal Intergenic",2,42654614,42659901,5288,2,"SORBI_3002G150700","KXG35259",-39607
"2",42702463,42703366,904,"*","shr_peaks_in_btx623_peak_27411a",14,1.56728,2.76832,1.44902,295,"Distal Intergenic",2,42654614,42659901,5288,2,"SORBI_3002G150700","KXG35259",-42562
"2",42702463,42703366,904,"*","shr_peaks_in_btx623_peak_27411b",13,1.53166,2.54449,1.3109,509,"Distal Intergenic",2,42654614,42659901,5288,2,"SORBI_3002G150700","KXG35259",-42562
"2",42721589,42721943,355,"*","shr_peaks_in_btx623_peak_27412",23,1.64645,4.12181,2.31308,122,"Distal Intergenic",2,42766479,42768425,1947,1,"SORBI_3002G150733","OQU89132",-44536
"2",42734127,42734381,255,"*","shr_peaks_in_btx623_peak_27413",28,1.80925,4.99706,2.8788,101,"Distal Intergenic",2,42766479,42768425,1947,1,"SORBI_3002G150733","OQU89132",-32098
"2",42735298,42735756,459,"*","shr_peaks_in_btx623_peak_27414",31,1.87284,5.51167,3.19553,158,"Distal Intergenic",2,42766479,42768425,1947,1,"SORBI_3002G150733","OQU89132",-30723
"2",42737659,42737939,281,"*","shr_peaks_in_btx623_peak_27415",33,1.92044,5.69116,3.34973,116,"Distal Intergenic",2,42766479,42768425,1947,1,"SORBI_3002G150733","OQU89132",-28540
"2",42743994,42744505,512,"*","shr_peaks_in_btx623_peak_27416a",30,1.86095,5.2122,3.00027,99,"Distal Intergenic",2,42766479,42768425,1947,1,"SORBI_3002G150733","OQU89132",-21974
"2",42743994,42744505,512,"*","shr_peaks_in_btx623_peak_27416b",20,1.70842,3.74391,2.058,325,"Distal Intergenic",2,42766479,42768425,1947,1,"SORBI_3002G150733","OQU89132",-21974
"2",42744852,42745102,251,"*","shr_peaks_in_btx623_peak_27417",29,1.88786,5.16869,2.96335,124,"Distal Intergenic",2,42766479,42768425,1947,1,"SORBI_3002G150733","OQU89132",-21377
"2",42746464,42746891,428,"*","shr_peaks_in_btx623_peak_27418",17,1.63852,3.24268,1.7409,235,"Distal Intergenic",2,42766479,42768425,1947,1,"SORBI_3002G150733","OQU89132",-19588
"2",42752967,42753280,314,"*","shr_peaks_in_btx623_peak_27419",19,1.62516,3.49874,1.90233,73,"Distal Intergenic",2,42766479,42768425,1947,1,"SORBI_3002G150733","OQU89132",-13199
"2",42757951,42758353,403,"*","shr_peaks_in_btx623_peak_27420a",31,1.92348,5.47581,3.16582,124,"Distal Intergenic",2,42766479,42768425,1947,1,"SORBI_3002G150733","OQU89132",-8126
"2",42757951,42758353,403,"*","shr_peaks_in_btx623_peak_27420b",33,1.9591,5.79055,3.3753,196,"Distal Intergenic",2,42766479,42768425,1947,1,"SORBI_3002G150733","OQU89132",-8126
"2",42760669,42760979,311,"*","shr_peaks_in_btx623_peak_27421",21,1.66458,3.89904,2.18221,245,"Distal Intergenic",2,42766479,42768425,1947,1,"SORBI_3002G150733","OQU89132",-5500
"2",42788013,42788357,345,"*","shr_peaks_in_btx623_peak_27422",50,2.20844,8.19739,5.09554,188,"Distal Intergenic",2,42766479,42768425,1947,1,"SORBI_3002G150733","OQU89132",21534
"2",42805139,42805866,728,"*","shr_peaks_in_btx623_peak_27423a",14,1.51354,2.66842,1.41466,202,"Distal Intergenic",2,42766479,42768425,1947,1,"SORBI_3002G150733","OQU89132",38660
"2",42805139,42805866,728,"*","shr_peaks_in_btx623_peak_27423b",20,1.61219,3.6454,2.02501,591,"Distal Intergenic",2,42766479,42768425,1947,1,"SORBI_3002G150733","OQU89132",38660
"2",42807104,42807685,582,"*","shr_peaks_in_btx623_peak_27424a",19,1.64938,3.50175,1.90455,80,"Distal Intergenic",2,42766479,42768425,1947,1,"SORBI_3002G150733","OQU89132",40625
"2",42807104,42807685,582,"*","shr_peaks_in_btx623_peak_27424b",18,1.61974,3.32547,1.81134,522,"Distal Intergenic",2,42766479,42768425,1947,1,"SORBI_3002G150733","OQU89132",40625
"2",42812967,42813288,322,"*","shr_peaks_in_btx623_peak_27425",20,1.70631,3.73166,2.058,80,"Distal Intergenic",2,42766479,42768425,1947,1,"SORBI_3002G150733","OQU89132",46488
"2",42820943,42821236,294,"*","shr_peaks_in_btx623_peak_27426",15,1.6029,3.0011,1.59164,165,"Distal Intergenic",2,42766479,42768425,1947,1,"SORBI_3002G150733","OQU89132",54464
"2",42843567,42844103,537,"*","shr_peaks_in_btx623_peak_27427",18,1.67414,3.49292,1.89684,110,"Distal Intergenic",2,42766479,42768425,1947,1,"SORBI_3002G150733","OQU89132",77088
"2",42845137,42845726,590,"*","shr_peaks_in_btx623_peak_27428",13,1.48332,2.49852,1.3109,277,"Distal Intergenic",2,42766479,42768425,1947,1,"SORBI_3002G150733","OQU89132",78658
"2",42878826,42879335,510,"*","shr_peaks_in_btx623_peak_27429",20,1.70085,3.75505,2.06055,367,"Distal Intergenic",2,42766479,42768425,1947,1,"SORBI_3002G150733","OQU89132",112347
"2",42880974,42881383,410,"*","shr_peaks_in_btx623_peak_27430",26,1.81497,4.6347,2.62942,142,"Distal Intergenic",2,42766479,42768425,1947,1,"SORBI_3002G150733","OQU89132",114495
"2",42891437,42891795,359,"*","shr_peaks_in_btx623_peak_27431",18,1.67414,3.49292,1.89684,121,"Distal Intergenic",2,42766479,42768425,1947,1,"SORBI_3002G150733","OQU89132",124958
"2",42905489,42905994,506,"*","shr_peaks_in_btx623_peak_27432",25,1.81662,4.57779,2.58164,96,"Distal Intergenic",2,42766479,42768425,1947,1,"SORBI_3002G150733","OQU89132",139010
"2",42906543,42906909,367,"*","shr_peaks_in_btx623_peak_27433",16,1.5641,3.07925,1.65756,78,"Distal Intergenic",2,42766479,42768425,1947,1,"SORBI_3002G150733","OQU89132",140064
"2",42909646,42910031,386,"*","shr_peaks_in_btx623_peak_27434",27,1.85224,4.86931,2.7692,173,"Distal Intergenic",2,42766479,42768425,1947,1,"SORBI_3002G150733","OQU89132",143167
"2",42913677,42914039,363,"*","shr_peaks_in_btx623_peak_27435",27,1.85224,4.86931,2.7692,112,"Distal Intergenic",2,42766479,42768425,1947,1,"SORBI_3002G150733","OQU89132",147198
"2",42925833,42926291,459,"*","shr_peaks_in_btx623_peak_27436",25,1.81296,4.55513,2.58164,334,"Distal Intergenic",2,42766479,42768425,1947,1,"SORBI_3002G150733","OQU89132",159354
"2",42933985,42934349,365,"*","shr_peaks_in_btx623_peak_27437",67,2.35216,10.2307,6.78072,168,"Distal Intergenic",2,42766479,42768425,1947,1,"SORBI_3002G150733","OQU89132",167506
"2",42935086,42935605,520,"*","shr_peaks_in_btx623_peak_27438",35,1.99472,6.11279,3.59359,91,"Distal Intergenic",2,42766479,42768425,1947,1,"SORBI_3002G150733","OQU89132",168607
"2",42943628,42943897,270,"*","shr_peaks_in_btx623_peak_27439",15,1.6029,3.0011,1.59164,114,"Distal Intergenic",2,42766479,42768425,1947,1,"SORBI_3002G150733","OQU89132",177149
"2",42953857,42954521,665,"*","shr_peaks_in_btx623_peak_27440",19,1.66157,3.57454,1.96481,83,"Distal Intergenic",2,42766479,42768425,1947,1,"SORBI_3002G150733","OQU89132",187378
"2",42959457,42960100,644,"*","shr_peaks_in_btx623_peak_27441",19,1.67073,3.52556,1.92388,560,"Distal Intergenic",2,42766479,42768425,1947,1,"SORBI_3002G150733","OQU89132",192978
"2",42973867,42974305,439,"*","shr_peaks_in_btx623_peak_27442a",17,1.63053,3.29407,1.78372,88,"Distal Intergenic",2,42766479,42768425,1947,1,"SORBI_3002G150733","OQU89132",207388
"2",42973867,42974305,439,"*","shr_peaks_in_btx623_peak_27442b",33,1.9385,5.7344,3.3753,368,"Distal Intergenic",2,42766479,42768425,1947,1,"SORBI_3002G150733","OQU89132",207388
"2",43009876,43010208,333,"*","shr_peaks_in_btx623_peak_27443",25,1.81662,4.57779,2.58164,248,"Distal Intergenic",2,42766479,42768425,1947,1,"SORBI_3002G150733","OQU89132",243397
"2",43012150,43012704,555,"*","shr_peaks_in_btx623_peak_27444",22,1.73704,4.02824,2.23307,70,"Distal Intergenic",2,42766479,42768425,1947,1,"SORBI_3002G150733","OQU89132",245671
"2",43025054,43025325,272,"*","shr_peaks_in_btx623_peak_27445",13,1.53166,2.54449,1.3109,66,"Distal Intergenic",2,42766479,42768425,1947,1,"SORBI_3002G150733","OQU89132",258575
"2",43033913,43034165,253,"*","shr_peaks_in_btx623_peak_27446",13,1.50954,2.53924,1.3109,109,"Distal Intergenic",2,42766479,42768425,1947,1,"SORBI_3002G150733","OQU89132",267434
"2",43036291,43036827,537,"*","shr_peaks_in_btx623_peak_27447a",18,1.67414,3.49292,1.89684,76,"Distal Intergenic",2,42766479,42768425,1947,1,"SORBI_3002G150733","OQU89132",269812
"2",43036291,43036827,537,"*","shr_peaks_in_btx623_peak_27447b",31,1.92348,5.47581,3.16582,421,"Distal Intergenic",2,42766479,42768425,1947,1,"SORBI_3002G150733","OQU89132",269812
"2",43041871,43042169,299,"*","shr_peaks_in_btx623_peak_27448",38,2.03034,6.44241,3.81846,184,"Distal Intergenic",2,42766479,42768425,1947,1,"SORBI_3002G150733","OQU89132",275392
"2",43042578,43042856,279,"*","shr_peaks_in_btx623_peak_27449",31,1.92348,5.47581,3.16582,177,"Distal Intergenic",2,42766479,42768425,1947,1,"SORBI_3002G150733","OQU89132",276099
"2",43045308,43045929,622,"*","shr_peaks_in_btx623_peak_27450",15,1.6029,3.0011,1.59164,229,"Distal Intergenic",2,42766479,42768425,1947,1,"SORBI_3002G150733","OQU89132",278829
"2",43052421,43052815,395,"*","shr_peaks_in_btx623_peak_27451",14,1.56728,2.76832,1.44902,78,"Distal Intergenic",2,42766479,42768425,1947,1,"SORBI_3002G150733","OQU89132",285942
"2",43055867,43056110,244,"*","shr_peaks_in_btx623_peak_27452",13,1.53166,2.54449,1.3109,173,"Distal Intergenic",2,42766479,42768425,1947,1,"SORBI_3002G150733","OQU89132",289388
"2",43063386,43063675,290,"*","shr_peaks_in_btx623_peak_27453a",13,1.53166,2.54449,1.3109,117,"Distal Intergenic",2,42766479,42768425,1947,1,"SORBI_3002G150733","OQU89132",296907
"2",43063386,43063675,290,"*","shr_peaks_in_btx623_peak_27453b",17,1.63852,3.24268,1.7409,158,"Distal Intergenic",2,42766479,42768425,1947,1,"SORBI_3002G150733","OQU89132",296907
"2",43071090,43071454,365,"*","shr_peaks_in_btx623_peak_27454",13,1.53166,2.54449,1.3109,73,"Distal Intergenic",2,42766479,42768425,1947,1,"SORBI_3002G150733","OQU89132",304611
"2",43091211,43091746,536,"*","shr_peaks_in_btx623_peak_27455a",22,1.74538,4.01885,2.22653,148,"Distal Intergenic",2,42766479,42768425,1947,1,"SORBI_3002G150733","OQU89132",324732
"2",43091211,43091746,536,"*","shr_peaks_in_btx623_peak_27455b",14,1.56728,2.76832,1.44902,342,"Distal Intergenic",2,42766479,42768425,1947,1,"SORBI_3002G150733","OQU89132",324732
"2",43096298,43096632,335,"*","shr_peaks_in_btx623_peak_27456",29,1.88786,5.16869,2.96335,117,"Distal Intergenic",2,42766479,42768425,1947,1,"SORBI_3002G150733","OQU89132",329819
"2",43104769,43105037,269,"*","shr_peaks_in_btx623_peak_27457",13,1.53166,2.54449,1.3109,67,"Distal Intergenic",2,42766479,42768425,1947,1,"SORBI_3002G150733","OQU89132",338290
"2",43120090,43120910,821,"*","shr_peaks_in_btx623_peak_27458a",35,1.95799,5.94808,3.5099,100,"Distal Intergenic",2,42766479,42768425,1947,1,"SORBI_3002G150733","OQU89132",353611
"2",43120090,43120910,821,"*","shr_peaks_in_btx623_peak_27458b",14,1.54578,2.69515,1.43629,353,"Distal Intergenic",2,42766479,42768425,1947,1,"SORBI_3002G150733","OQU89132",353611
"2",43120090,43120910,821,"*","shr_peaks_in_btx623_peak_27458c",53,2.24406,8.56902,5.38613,647,"Distal Intergenic",2,42766479,42768425,1947,1,"SORBI_3002G150733","OQU89132",353611
"2",43147774,43148107,334,"*","shr_peaks_in_btx623_peak_27459",16,1.5951,3.09162,1.66745,64,"Distal Intergenic",2,42766479,42768425,1947,1,"SORBI_3002G150733","OQU89132",381295
"2",43149738,43150060,323,"*","shr_peaks_in_btx623_peak_27460",18,1.66813,3.45879,1.89684,267,"Distal Intergenic",2,42766479,42768425,1947,1,"SORBI_3002G150733","OQU89132",383259
"2",43150495,43150762,268,"*","shr_peaks_in_btx623_peak_27461",23,1.71567,4.18175,2.36316,85,"Distal Intergenic",2,42766479,42768425,1947,1,"SORBI_3002G150733","OQU89132",384016
"2",43155881,43156218,338,"*","shr_peaks_in_btx623_peak_27462",26,1.8276,4.71418,2.69683,108,"Distal Intergenic",2,42766479,42768425,1947,1,"SORBI_3002G150733","OQU89132",389402
"2",43157224,43157688,465,"*","shr_peaks_in_btx623_peak_27463",45,2.12355,7.37748,4.51957,196,"Distal Intergenic",2,42766479,42768425,1947,1,"SORBI_3002G150733","OQU89132",390745
"2",43170707,43170976,270,"*","shr_peaks_in_btx623_peak_27464",25,1.81662,4.57779,2.58164,108,"Distal Intergenic",2,42766479,42768425,1947,1,"SORBI_3002G150733","OQU89132",404228
"2",43172297,43172805,509,"*","shr_peaks_in_btx623_peak_27465a",20,1.68671,3.618,2.00128,207,"Distal Intergenic",2,42766479,42768425,1947,1,"SORBI_3002G150733","OQU89132",405818
"2",43172297,43172805,509,"*","shr_peaks_in_btx623_peak_27465b",31,1.92348,5.47581,3.16582,338,"Distal Intergenic",2,42766479,42768425,1947,1,"SORBI_3002G150733","OQU89132",405818
"2",43176144,43176526,383,"*","shr_peaks_in_btx623_peak_27466",27,1.85224,4.86931,2.7692,244,"Distal Intergenic",2,42766479,42768425,1947,1,"SORBI_3002G150733","OQU89132",409665
"2",43178586,43179356,771,"*","shr_peaks_in_btx623_peak_27467",14,1.56728,2.76832,1.44902,370,"Distal Intergenic",2,42766479,42768425,1947,1,"SORBI_3002G150733","OQU89132",412107
"2",43217078,43217604,527,"*","shr_peaks_in_btx623_peak_27468",17,1.63522,3.22438,1.7409,68,"Distal Intergenic",2,42766479,42768425,1947,1,"SORBI_3002G150733","OQU89132",450599
"2",43217855,43218164,310,"*","shr_peaks_in_btx623_peak_27469a",19,1.64131,3.50242,1.90455,113,"Distal Intergenic",2,42766479,42768425,1947,1,"SORBI_3002G150733","OQU89132",451376
"2",43217855,43218164,310,"*","shr_peaks_in_btx623_peak_27469b",27,1.80808,4.79039,2.76125,183,"Distal Intergenic",2,42766479,42768425,1947,1,"SORBI_3002G150733","OQU89132",451376
"2",43221285,43221705,421,"*","shr_peaks_in_btx623_peak_27470",17,1.59238,3.16366,1.7273,94,"Distal Intergenic",2,42766479,42768425,1947,1,"SORBI_3002G150733","OQU89132",454806
"2",43230278,43230680,403,"*","shr_peaks_in_btx623_peak_27471",24,1.75667,4.26876,2.40109,99,"Distal Intergenic",2,42766479,42768425,1947,1,"SORBI_3002G150733","OQU89132",463799
"2",43236542,43236789,248,"*","shr_peaks_in_btx623_peak_27472",17,1.63852,3.24268,1.7409,78,"Distal Intergenic",2,42766479,42768425,1947,1,"SORBI_3002G150733","OQU89132",470063
"2",43239164,43239626,463,"*","shr_peaks_in_btx623_peak_27473",33,1.95591,5.76942,3.3753,96,"Distal Intergenic",2,42766479,42768425,1947,1,"SORBI_3002G150733","OQU89132",472685
"2",43243875,43244129,255,"*","shr_peaks_in_btx623_peak_27474",14,1.56728,2.76832,1.44902,67,"Distal Intergenic",2,42766479,42768425,1947,1,"SORBI_3002G150733","OQU89132",477396
"2",43248320,43248592,273,"*","shr_peaks_in_btx623_peak_27475",19,1.64938,3.50175,1.90455,65,"Distal Intergenic",2,42766479,42768425,1947,1,"SORBI_3002G150733","OQU89132",481841
"2",43272204,43272487,284,"*","shr_peaks_in_btx623_peak_27476",15,1.6029,3.0011,1.59164,116,"Distal Intergenic",2,42766479,42768425,1947,1,"SORBI_3002G150733","OQU89132",505725
"2",43282638,43283494,857,"*","shr_peaks_in_btx623_peak_27477a",18,1.67414,3.49292,1.89684,85,"Distal Intergenic",2,42766479,42768425,1947,1,"SORBI_3002G150733","OQU89132",516159
"2",43282638,43283494,857,"*","shr_peaks_in_btx623_peak_27477b",23,1.75189,4.1784,2.36028,555,"Distal Intergenic",2,42766479,42768425,1947,1,"SORBI_3002G150733","OQU89132",516159
"2",43283993,43284448,456,"*","shr_peaks_in_btx623_peak_27478",13,1.51221,2.55357,1.31862,81,"Distal Intergenic",2,42766479,42768425,1947,1,"SORBI_3002G150733","OQU89132",517514
"2",43296043,43296454,412,"*","shr_peaks_in_btx623_peak_27479",13,1.53166,2.54449,1.3109,137,"Distal Intergenic",2,42766479,42768425,1947,1,"SORBI_3002G150733","OQU89132",529564
"2",43299130,43299396,267,"*","shr_peaks_in_btx623_peak_27480",22,1.74538,4.01885,2.22653,79,"Distal Intergenic",2,42766479,42768425,1947,1,"SORBI_3002G150733","OQU89132",532651
"2",43302359,43302606,248,"*","shr_peaks_in_btx623_peak_27481",14,1.56728,2.76832,1.44902,73,"Distal Intergenic",2,42766479,42768425,1947,1,"SORBI_3002G150733","OQU89132",535880
"2",43307841,43308207,367,"*","shr_peaks_in_btx623_peak_27482",13,1.53166,2.54449,1.3109,65,"Distal Intergenic",2,42766479,42768425,1947,1,"SORBI_3002G150733","OQU89132",541362
"2",43308931,43309191,261,"*","shr_peaks_in_btx623_peak_27483",33,1.9591,5.79055,3.3753,141,"Distal Intergenic",2,42766479,42768425,1947,1,"SORBI_3002G150733","OQU89132",542452
"2",43326262,43326564,303,"*","shr_peaks_in_btx623_peak_27484",13,1.53166,2.54449,1.3109,176,"Distal Intergenic",2,42766479,42768425,1947,1,"SORBI_3002G150733","OQU89132",559783
"2",43330261,43330951,691,"*","shr_peaks_in_btx623_peak_27485a",17,1.63852,3.24268,1.7409,81,"Distal Intergenic",2,42766479,42768425,1947,1,"SORBI_3002G150733","OQU89132",563782
"2",43330261,43330951,691,"*","shr_peaks_in_btx623_peak_27485b",24,1.781,4.29426,2.40109,605,"Distal Intergenic",2,42766479,42768425,1947,1,"SORBI_3002G150733","OQU89132",563782
"2",43331456,43331704,249,"*","shr_peaks_in_btx623_peak_27486",29,1.88786,5.16869,2.96335,117,"Distal Intergenic",2,42766479,42768425,1947,1,"SORBI_3002G150733","OQU89132",564977
"2",43336539,43336940,402,"*","shr_peaks_in_btx623_peak_27487",18,1.67414,3.49292,1.89684,81,"Distal Intergenic",2,42766479,42768425,1947,1,"SORBI_3002G150733","OQU89132",570060
"2",43343080,43343463,384,"*","shr_peaks_in_btx623_peak_27488",38,2.03034,6.44241,3.81846,179,"Distal Intergenic",2,42766479,42768425,1947,1,"SORBI_3002G150733","OQU89132",576601
"2",43346599,43346893,295,"*","shr_peaks_in_btx623_peak_27489",14,1.56728,2.76832,1.44902,13,"Distal Intergenic",2,42766479,42768425,1947,1,"SORBI_3002G150733","OQU89132",580120
"2",43349622,43349994,373,"*","shr_peaks_in_btx623_peak_27490",42,2.10158,7.12335,4.29705,243,"Distal Intergenic",2,42766479,42768425,1947,1,"SORBI_3002G150733","OQU89132",583143
"2",43355098,43355858,761,"*","shr_peaks_in_btx623_peak_27491",35,1.99472,6.11279,3.59359,236,"Distal Intergenic",2,43943077,43943400,324,2,"SORBI_3002G150766","OQU89133",587542
"2",43360608,43361378,771,"*","shr_peaks_in_btx623_peak_27492a",20,1.70976,3.75169,2.058,184,"Distal Intergenic",2,43943077,43943400,324,2,"SORBI_3002G150766","OQU89133",582022
"2",43360608,43361378,771,"*","shr_peaks_in_btx623_peak_27492b",33,1.9591,5.79055,3.3753,550,"Distal Intergenic",2,43943077,43943400,324,2,"SORBI_3002G150766","OQU89133",582022
"2",43362280,43362612,333,"*","shr_peaks_in_btx623_peak_27493",13,1.53166,2.54449,1.3109,170,"Distal Intergenic",2,43943077,43943400,324,2,"SORBI_3002G150766","OQU89133",580788
"2",43365682,43366061,380,"*","shr_peaks_in_btx623_peak_27494",18,1.67414,3.49292,1.89684,57,"Distal Intergenic",2,43943077,43943400,324,2,"SORBI_3002G150766","OQU89133",577339
"2",43371070,43371362,293,"*","shr_peaks_in_btx623_peak_27495",14,1.56728,2.76832,1.44902,96,"Distal Intergenic",2,43943077,43943400,324,2,"SORBI_3002G150766","OQU89133",572038
"2",43376775,43377060,286,"*","shr_peaks_in_btx623_peak_27496",17,1.63852,3.24268,1.7409,167,"Distal Intergenic",2,43943077,43943400,324,2,"SORBI_3002G150766","OQU89133",566340
"2",43382089,43382334,246,"*","shr_peaks_in_btx623_peak_27497",19,1.59767,3.54766,1.94192,110,"Distal Intergenic",2,43943077,43943400,324,2,"SORBI_3002G150766","OQU89133",561066
"2",43384793,43385186,394,"*","shr_peaks_in_btx623_peak_27498",13,1.53166,2.54449,1.3109,72,"Distal Intergenic",2,43943077,43943400,324,2,"SORBI_3002G150766","OQU89133",558214
"2",43386897,43387163,267,"*","shr_peaks_in_btx623_peak_27499",17,1.57164,3.2493,1.74696,111,"Distal Intergenic",2,43943077,43943400,324,2,"SORBI_3002G150766","OQU89133",556237
"2",43389640,43389972,333,"*","shr_peaks_in_btx623_peak_27500",13,1.52862,2.60418,1.36047,73,"Distal Intergenic",2,43943077,43943400,324,2,"SORBI_3002G150766","OQU89133",553428
"2",43406294,43406579,286,"*","shr_peaks_in_btx623_peak_27501",22,1.74538,4.01885,2.22653,109,"Distal Intergenic",2,43943077,43943400,324,2,"SORBI_3002G150766","OQU89133",536821
"2",43409221,43409636,416,"*","shr_peaks_in_btx623_peak_27502",35,1.99472,6.11279,3.59359,115,"Distal Intergenic",2,43943077,43943400,324,2,"SORBI_3002G150766","OQU89133",533764
"2",43422172,43422470,299,"*","shr_peaks_in_btx623_peak_27503",18,1.67414,3.49292,1.89684,85,"Distal Intergenic",2,43943077,43943400,324,2,"SORBI_3002G150766","OQU89133",520930
"2",43440488,43440759,272,"*","shr_peaks_in_btx623_peak_27504",14,1.47703,2.72028,1.44902,97,"Distal Intergenic",2,43943077,43943400,324,2,"SORBI_3002G150766","OQU89133",502641
"2",43445264,43445587,324,"*","shr_peaks_in_btx623_peak_27505",15,1.6029,3.0011,1.59164,78,"Distal Intergenic",2,43943077,43943400,324,2,"SORBI_3002G150766","OQU89133",497813
"2",43447482,43447962,481,"*","shr_peaks_in_btx623_peak_27506",27,1.85224,4.86931,2.7692,120,"Distal Intergenic",2,43943077,43943400,324,2,"SORBI_3002G150766","OQU89133",495438
"2",43450606,43450892,287,"*","shr_peaks_in_btx623_peak_27507",18,1.67414,3.49292,1.89684,164,"Distal Intergenic",2,43943077,43943400,324,2,"SORBI_3002G150766","OQU89133",492508
"2",43454724,43455242,519,"*","shr_peaks_in_btx623_peak_27508",13,1.51143,2.47773,1.30304,9,"Distal Intergenic",2,43943077,43943400,324,2,"SORBI_3002G150766","OQU89133",488158
"2",43457582,43457921,340,"*","shr_peaks_in_btx623_peak_27509",15,1.6029,3.0011,1.59164,74,"Distal Intergenic",2,43943077,43943400,324,2,"SORBI_3002G150766","OQU89133",485479
"2",43459560,43459964,405,"*","shr_peaks_in_btx623_peak_27510",15,1.6029,3.0011,1.59164,85,"Distal Intergenic",2,43943077,43943400,324,2,"SORBI_3002G150766","OQU89133",483436
"2",43464949,43465981,1033,"*","shr_peaks_in_btx623_peak_27511a",16,1.5951,3.09162,1.66745,57,"Distal Intergenic",2,43943077,43943400,324,2,"SORBI_3002G150766","OQU89133",477419
"2",43464949,43465981,1033,"*","shr_peaks_in_btx623_peak_27511b",17,1.62806,3.18478,1.7409,320,"Distal Intergenic",2,43943077,43943400,324,2,"SORBI_3002G150766","OQU89133",477419
"2",43464949,43465981,1033,"*","shr_peaks_in_btx623_peak_27511c",13,1.53166,2.54449,1.3109,786,"Distal Intergenic",2,43943077,43943400,324,2,"SORBI_3002G150766","OQU89133",477419
"2",43469094,43470067,974,"*","shr_peaks_in_btx623_peak_27512a",13,1.52862,2.60418,1.36047,80,"Distal Intergenic",2,43943077,43943400,324,2,"SORBI_3002G150766","OQU89133",473333
"2",43469094,43470067,974,"*","shr_peaks_in_btx623_peak_27512b",31,1.89349,5.35585,3.12261,498,"Distal Intergenic",2,43943077,43943400,324,2,"SORBI_3002G150766","OQU89133",473333
"2",43471452,43471748,297,"*","shr_peaks_in_btx623_peak_27513",20,1.70976,3.75169,2.058,107,"Distal Intergenic",2,43943077,43943400,324,2,"SORBI_3002G150766","OQU89133",471652
"2",43475653,43476001,349,"*","shr_peaks_in_btx623_peak_27514",14,1.56728,2.76832,1.44902,106,"Distal Intergenic",2,43943077,43943400,324,2,"SORBI_3002G150766","OQU89133",467399
"2",43490379,43490982,604,"*","shr_peaks_in_btx623_peak_27515a",31,1.92348,5.47581,3.16582,162,"Distal Intergenic",2,43943077,43943400,324,2,"SORBI_3002G150766","OQU89133",452418
"2",43490379,43490982,604,"*","shr_peaks_in_btx623_peak_27515b",16,1.55762,3.12015,1.69171,544,"Distal Intergenic",2,43943077,43943400,324,2,"SORBI_3002G150766","OQU89133",452418
"2",43494390,43494752,363,"*","shr_peaks_in_btx623_peak_27516",13,1.5286,2.56649,1.32887,87,"Distal Intergenic",2,43943077,43943400,324,2,"SORBI_3002G150766","OQU89133",448648
"2",43503138,43503520,383,"*","shr_peaks_in_btx623_peak_27517",13,1.53166,2.54449,1.3109,169,"Distal Intergenic",2,43943077,43943400,324,2,"SORBI_3002G150766","OQU89133",439880
"2",43516058,43516551,494,"*","shr_peaks_in_btx623_peak_27518",24,1.77178,4.30095,2.40481,333,"Distal Intergenic",2,43943077,43943400,324,2,"SORBI_3002G150766","OQU89133",426849
"2",43518100,43518526,427,"*","shr_peaks_in_btx623_peak_27519",15,1.6029,3.0011,1.59164,174,"Distal Intergenic",2,43943077,43943400,324,2,"SORBI_3002G150766","OQU89133",424874
"2",43528739,43529121,383,"*","shr_peaks_in_btx623_peak_27520",24,1.781,4.29426,2.40109,169,"Distal Intergenic",2,43943077,43943400,324,2,"SORBI_3002G150766","OQU89133",414279
"2",43529513,43529762,250,"*","shr_peaks_in_btx623_peak_27521",59,2.27594,9.26882,5.97945,136,"Distal Intergenic",2,43943077,43943400,324,2,"SORBI_3002G150766","OQU89133",413638
"2",43535264,43535597,334,"*","shr_peaks_in_btx623_peak_27522",25,1.80908,4.53115,2.58164,104,"Distal Intergenic",2,43943077,43943400,324,2,"SORBI_3002G150766","OQU89133",407803
"2",43553925,43554350,426,"*","shr_peaks_in_btx623_peak_27523",13,1.50617,2.62679,1.38027,0,"Distal Intergenic",2,43943077,43943400,324,2,"SORBI_3002G150766","OQU89133",389050
"2",43557909,43558278,370,"*","shr_peaks_in_btx623_peak_27524",42,2.10158,7.12335,4.29705,242,"Distal Intergenic",2,43943077,43943400,324,2,"SORBI_3002G150766","OQU89133",385122
"2",43562023,43562345,323,"*","shr_peaks_in_btx623_peak_27525",22,1.74538,4.01885,2.22653,135,"Distal Intergenic",2,43943077,43943400,324,2,"SORBI_3002G150766","OQU89133",381055
"2",43564277,43564533,257,"*","shr_peaks_in_btx623_peak_27526",17,1.63852,3.24268,1.7409,106,"Distal Intergenic",2,43943077,43943400,324,2,"SORBI_3002G150766","OQU89133",378867
"2",43582557,43582837,281,"*","shr_peaks_in_btx623_peak_27527",24,1.781,4.29426,2.40109,112,"Distal Intergenic",2,43943077,43943400,324,2,"SORBI_3002G150766","OQU89133",360563
"2",43583950,43584344,395,"*","shr_peaks_in_btx623_peak_27528",18,1.67076,3.47375,1.89684,173,"Distal Intergenic",2,43943077,43943400,324,2,"SORBI_3002G150766","OQU89133",359056
"2",43589165,43589481,317,"*","shr_peaks_in_btx623_peak_27529",34,1.91085,5.85719,3.43153,106,"Distal Intergenic",2,43943077,43943400,324,2,"SORBI_3002G150766","OQU89133",353919
"2",43595734,43595995,262,"*","shr_peaks_in_btx623_peak_27530",21,1.71977,3.86695,2.15554,115,"Distal Intergenic",2,43943077,43943400,324,2,"SORBI_3002G150766","OQU89133",347405
"2",43617772,43618212,441,"*","shr_peaks_in_btx623_peak_27531a",26,1.82727,4.71212,2.69499,167,"Distal Intergenic",2,43943077,43943400,324,2,"SORBI_3002G150766","OQU89133",325188
"2",43617772,43618212,441,"*","shr_peaks_in_btx623_peak_27531b",27,1.81968,4.73195,2.7122,266,"Distal Intergenic",2,43943077,43943400,324,2,"SORBI_3002G150766","OQU89133",325188
"2",43621863,43622110,248,"*","shr_peaks_in_btx623_peak_27532",15,1.6029,3.0011,1.59164,104,"Distal Intergenic",2,43943077,43943400,324,2,"SORBI_3002G150766","OQU89133",321290
"2",43627393,43627636,244,"*","shr_peaks_in_btx623_peak_27533",20,1.70976,3.75169,2.058,122,"Distal Intergenic",2,43943077,43943400,324,2,"SORBI_3002G150766","OQU89133",315764
"2",43639892,43640184,293,"*","shr_peaks_in_btx623_peak_27534",31,1.91765,5.43779,3.16582,120,"Distal Intergenic",2,43943077,43943400,324,2,"SORBI_3002G150766","OQU89133",303216
"2",43641092,43641485,394,"*","shr_peaks_in_btx623_peak_27535",24,1.781,4.29426,2.40109,356,"Distal Intergenic",2,43943077,43943400,324,2,"SORBI_3002G150766","OQU89133",301915
"2",43643086,43643598,513,"*","shr_peaks_in_btx623_peak_27536",13,1.53166,2.54449,1.3109,323,"Distal Intergenic",2,43943077,43943400,324,2,"SORBI_3002G150766","OQU89133",299802
"2",43644107,43644398,292,"*","shr_peaks_in_btx623_peak_27537",20,1.65349,3.67626,2.0505,235,"Distal Intergenic",2,43943077,43943400,324,2,"SORBI_3002G150766","OQU89133",299002
"2",43647612,43647874,263,"*","shr_peaks_in_btx623_peak_27538",23,1.68594,4.19988,2.37893,158,"Distal Intergenic",2,43943077,43943400,324,2,"SORBI_3002G150766","OQU89133",295526
"2",43656834,43657223,390,"*","shr_peaks_in_btx623_peak_27539",13,1.50475,2.58378,1.34363,76,"Distal Intergenic",2,43943077,43943400,324,2,"SORBI_3002G150766","OQU89133",286177
"2",43661453,43661746,294,"*","shr_peaks_in_btx623_peak_27540",17,1.63773,3.28689,1.77847,241,"Distal Intergenic",2,43943077,43943400,324,2,"SORBI_3002G150766","OQU89133",281654
"2",43662220,43662563,344,"*","shr_peaks_in_btx623_peak_27541",28,1.85294,4.94492,2.83385,89,"Distal Intergenic",2,43943077,43943400,324,2,"SORBI_3002G150766","OQU89133",280837
"2",43665902,43666574,673,"*","shr_peaks_in_btx623_peak_27542a",20,1.67362,3.69879,2.058,241,"Distal Intergenic",2,43943077,43943400,324,2,"SORBI_3002G150766","OQU89133",276826
"2",43665902,43666574,673,"*","shr_peaks_in_btx623_peak_27542b",20,1.6492,3.64932,2.0282,618,"Distal Intergenic",2,43943077,43943400,324,2,"SORBI_3002G150766","OQU89133",276826
"2",43671939,43672231,293,"*","shr_peaks_in_btx623_peak_27543",38,2.03034,6.44241,3.81846,147,"Distal Intergenic",2,43943077,43943400,324,2,"SORBI_3002G150766","OQU89133",271169
"2",43692694,43693010,317,"*","shr_peaks_in_btx623_peak_27544",36,1.78944,6.19885,3.66716,192,"Distal Intergenic",2,43943077,43943400,324,2,"SORBI_3002G150766","OQU89133",250390
"2",43702687,43703210,524,"*","shr_peaks_in_btx623_peak_27545a",18,1.50714,3.32859,1.81339,76,"Distal Intergenic",2,43943077,43943400,324,2,"SORBI_3002G150766","OQU89133",240190
"2",43702687,43703210,524,"*","shr_peaks_in_btx623_peak_27545b",27,1.61559,4.75757,2.73401,451,"Distal Intergenic",2,43943077,43943400,324,2,"SORBI_3002G150766","OQU89133",240190
"2",43705087,43705844,758,"*","shr_peaks_in_btx623_peak_27546a",19,1.54001,3.54244,1.93702,234,"Distal Intergenic",2,43943077,43943400,324,2,"SORBI_3002G150766","OQU89133",237556
"2",43705087,43705844,758,"*","shr_peaks_in_btx623_peak_27546b",67,2.03905,10.2149,6.7665,629,"Distal Intergenic",2,43943077,43943400,324,2,"SORBI_3002G150766","OQU89133",237556
"2",43711569,43711971,403,"*","shr_peaks_in_btx623_peak_27547",49,1.83489,7.97921,4.94954,299,"Distal Intergenic",2,43943077,43943400,324,2,"SORBI_3002G150766","OQU89133",231429
"2",43712276,43712540,265,"*","shr_peaks_in_btx623_peak_27548",24,1.55151,4.32629,2.42804,135,"Distal Intergenic",2,43943077,43943400,324,2,"SORBI_3002G150766","OQU89133",230860
"2",43712919,43713345,427,"*","shr_peaks_in_btx623_peak_27549",14,1.42192,2.79941,1.47425,337,"Distal Intergenic",2,43943077,43943400,324,2,"SORBI_3002G150766","OQU89133",230055
"2",43713741,43714054,314,"*","shr_peaks_in_btx623_peak_27550",13,1.38485,2.49685,1.3109,71,"Distal Intergenic",2,43943077,43943400,324,2,"SORBI_3002G150766","OQU89133",229346
"2",43716649,43716948,300,"*","shr_peaks_in_btx623_peak_27551",41,1.69054,6.92759,4.18312,184,"Distal Intergenic",2,43943077,43943400,324,2,"SORBI_3002G150766","OQU89133",226452
"2",43717760,43718209,450,"*","shr_peaks_in_btx623_peak_27552a",38,1.81601,6.50922,3.8762,126,"Distal Intergenic",2,43943077,43943400,324,2,"SORBI_3002G150766","OQU89133",225191
"2",43717760,43718209,450,"*","shr_peaks_in_btx623_peak_27552b",33,1.74437,5.78607,3.3753,392,"Distal Intergenic",2,43943077,43943400,324,2,"SORBI_3002G150766","OQU89133",225191
"2",43718766,43719107,342,"*","shr_peaks_in_btx623_peak_27553",56,1.8371,8.82123,5.61348,123,"Distal Intergenic",2,43943077,43943400,324,2,"SORBI_3002G150766","OQU89133",224293
"2",43727846,43728093,248,"*","shr_peaks_in_btx623_peak_27554",33,1.9591,5.79055,3.3753,117,"Distal Intergenic",2,43943077,43943400,324,2,"SORBI_3002G150766","OQU89133",215307
"2",43733863,43734284,422,"*","shr_peaks_in_btx623_peak_27555a",17,1.63852,3.24268,1.7409,114,"Distal Intergenic",2,43943077,43943400,324,2,"SORBI_3002G150766","OQU89133",209116
"2",43733863,43734284,422,"*","shr_peaks_in_btx623_peak_27555b",25,1.81662,4.57779,2.58164,295,"Distal Intergenic",2,43943077,43943400,324,2,"SORBI_3002G150766","OQU89133",209116
"2",43766411,43766657,247,"*","shr_peaks_in_btx623_peak_27556",40,2.03401,6.73919,4.05294,121,"Distal Intergenic",2,43943077,43943400,324,2,"SORBI_3002G150766","OQU89133",176743
"2",43781406,43782040,635,"*","shr_peaks_in_btx623_peak_27557",13,1.51866,2.62461,1.3787,68,"Distal Intergenic",2,43943077,43943400,324,2,"SORBI_3002G150766","OQU89133",161360
"2",43792857,43793659,803,"*","shr_peaks_in_btx623_peak_27558a",14,1.56728,2.76832,1.44902,368,"Distal Intergenic",2,43943077,43943400,324,2,"SORBI_3002G150766","OQU89133",149741
"2",43792857,43793659,803,"*","shr_peaks_in_btx623_peak_27558b",15,1.6029,3.0011,1.59164,735,"Distal Intergenic",2,43943077,43943400,324,2,"SORBI_3002G150766","OQU89133",149741
"2",43800245,43801399,1155,"*","shr_peaks_in_btx623_peak_27559a",30,1.86095,5.2122,3.00027,169,"Distal Intergenic",2,43943077,43943400,324,2,"SORBI_3002G150766","OQU89133",142001
"2",43800245,43801399,1155,"*","shr_peaks_in_btx623_peak_27559b",17,1.63263,3.21009,1.7409,742,"Distal Intergenic",2,43943077,43943400,324,2,"SORBI_3002G150766","OQU89133",142001
"2",43804174,43804677,504,"*","shr_peaks_in_btx623_peak_27560",18,1.67414,3.49292,1.89684,331,"Distal Intergenic",2,43943077,43943400,324,2,"SORBI_3002G150766","OQU89133",138723
"2",43807929,43808300,372,"*","shr_peaks_in_btx623_peak_27561",17,1.63852,3.24268,1.7409,77,"Distal Intergenic",2,43943077,43943400,324,2,"SORBI_3002G150766","OQU89133",135100
"2",43809146,43809430,285,"*","shr_peaks_in_btx623_peak_27562",22,1.72803,4.08958,2.28495,106,"Distal Intergenic",2,43943077,43943400,324,2,"SORBI_3002G150766","OQU89133",133970
"2",43815607,43815890,284,"*","shr_peaks_in_btx623_peak_27563",33,1.9591,5.79055,3.3753,190,"Distal Intergenic",2,43943077,43943400,324,2,"SORBI_3002G150766","OQU89133",127510
"2",43818771,43819170,400,"*","shr_peaks_in_btx623_peak_27564",22,1.74538,4.01885,2.22653,70,"Distal Intergenic",2,43943077,43943400,324,2,"SORBI_3002G150766","OQU89133",124230
"2",43834427,43834887,461,"*","shr_peaks_in_btx623_peak_27565",20,1.70976,3.75169,2.058,84,"Distal Intergenic",2,43943077,43943400,324,2,"SORBI_3002G150766","OQU89133",108513
"2",43851396,43851681,286,"*","shr_peaks_in_btx623_peak_27566",15,1.59266,2.94594,1.59164,255,"Distal Intergenic",2,43943077,43943400,324,2,"SORBI_3002G150766","OQU89133",91719
"2",43865897,43866257,361,"*","shr_peaks_in_btx623_peak_27567",22,1.74538,4.01885,2.22653,262,"Distal Intergenic",2,43943077,43943400,324,2,"SORBI_3002G150766","OQU89133",77143
"2",43903108,43903562,455,"*","shr_peaks_in_btx623_peak_27568",18,1.67414,3.49292,1.89684,70,"Distal Intergenic",2,43943077,43943400,324,2,"SORBI_3002G150766","OQU89133",39838
"2",43930601,43931175,575,"*","shr_peaks_in_btx623_peak_27569",48,2.17282,7.8325,4.81826,120,"3' UTR",2,43943077,43943400,324,2,"SORBI_3002G150766","OQU89133",12225
"2",43936531,43936824,294,"*","shr_peaks_in_btx623_peak_27570",27,1.81452,4.766,2.73997,94,"3' UTR",2,43943077,43943400,324,2,"SORBI_3002G150766","OQU89133",6576
"2",43938559,43938844,286,"*","shr_peaks_in_btx623_peak_27571",20,1.67981,3.68379,2.05645,142,"3' UTR",2,43943077,43943400,324,2,"SORBI_3002G150766","OQU89133",4556
"2",43945105,43945952,848,"*","shr_peaks_in_btx623_peak_27572a",21,1.64203,3.84737,2.13924,133,"Promoter (<=1kb)",2,43927821,43945329,17509,2,"SORBI_3002G150766","OQU89134",0
"2",43945105,43945952,848,"*","shr_peaks_in_btx623_peak_27572b",24,1.73357,4.29922,2.40466,378,"Promoter (<=1kb)",2,43927821,43945329,17509,2,"SORBI_3002G150766","OQU89134",0
"2",43945105,43945952,848,"*","shr_peaks_in_btx623_peak_27572c",18,1.67414,3.49292,1.89684,604,"Promoter (<=1kb)",2,43927821,43945329,17509,2,"SORBI_3002G150766","OQU89134",0
"2",43947169,43947419,251,"*","shr_peaks_in_btx623_peak_27573",22,1.74538,4.01885,2.22653,89,"Promoter (1-2kb)",2,43942827,43945329,2503,2,"SORBI_3002G150766","OQU89140",-1840
"2",43974060,43974415,356,"*","shr_peaks_in_btx623_peak_27574",13,1.53166,2.54449,1.3109,76,"Distal Intergenic",2,43942827,43945329,2503,2,"SORBI_3002G150766","OQU89140",-28731
"2",43975660,43976093,434,"*","shr_peaks_in_btx623_peak_27575a",24,1.781,4.29426,2.40109,120,"Distal Intergenic",2,43942827,43945329,2503,2,"SORBI_3002G150766","OQU89140",-30331
"2",43975660,43976093,434,"*","shr_peaks_in_btx623_peak_27575b",14,1.56728,2.76832,1.44902,411,"Distal Intergenic",2,43942827,43945329,2503,2,"SORBI_3002G150766","OQU89140",-30331
"2",43978982,43979556,575,"*","shr_peaks_in_btx623_peak_27576a",17,1.6156,3.30089,1.78944,99,"Distal Intergenic",2,43942827,43945329,2503,2,"SORBI_3002G150766","OQU89140",-33653
"2",43978982,43979556,575,"*","shr_peaks_in_btx623_peak_27576b",13,1.49731,2.54265,1.3109,376,"Distal Intergenic",2,43942827,43945329,2503,2,"SORBI_3002G150766","OQU89140",-33653
"2",43983028,43983385,358,"*","shr_peaks_in_btx623_peak_27577",16,1.59717,3.05902,1.64007,94,"Distal Intergenic",2,43942827,43945329,2503,2,"SORBI_3002G150766","OQU89140",-37699
"2",43988162,43988494,333,"*","shr_peaks_in_btx623_peak_27578",20,1.70976,3.75169,2.058,90,"Distal Intergenic",2,43942827,43945329,2503,2,"SORBI_3002G150766","OQU89140",-42833
"2",43991753,43992121,369,"*","shr_peaks_in_btx623_peak_27579",14,1.56728,2.76832,1.44902,63,"Distal Intergenic",2,43942827,43945329,2503,2,"SORBI_3002G150766","OQU89140",-46424
"2",44005540,44005808,269,"*","shr_peaks_in_btx623_peak_27580",14,1.53137,2.73193,1.44902,0,"Distal Intergenic",2,43942827,43945329,2503,2,"SORBI_3002G150766","OQU89140",-60211
"2",44019425,44019788,364,"*","shr_peaks_in_btx623_peak_27581",45,2.1061,7.44999,4.55379,212,"Distal Intergenic",2,44064028,44077919,13892,2,"SORBI_3002G150800","OQU89142",58131
"2",44033772,44034090,319,"*","shr_peaks_in_btx623_peak_27582",33,1.9591,5.79055,3.3753,139,"Distal Intergenic",2,44064028,44077919,13892,2,"SORBI_3002G150800","OQU89142",43829
"2",44038303,44038635,333,"*","shr_peaks_in_btx623_peak_27583",22,1.74538,4.01885,2.22653,218,"Distal Intergenic",2,44064028,44077919,13892,2,"SORBI_3002G150800","OQU89142",39284
"2",44046449,44047052,604,"*","shr_peaks_in_btx623_peak_27584",16,1.59656,3.05561,1.63685,85,"Distal Intergenic",2,44064028,44077919,13892,2,"SORBI_3002G150800","OQU89142",30867
"2",44064080,44064621,542,"*","shr_peaks_in_btx623_peak_27585",56,2.27968,8.94731,5.68968,339,"3' UTR",2,44064028,44077919,13892,2,"SORBI_3002G150800","OQU89142",13298
"2",44068845,44069374,530,"*","shr_peaks_in_btx623_peak_27586",20,1.70976,3.75169,2.058,104,"Exon (OQU89142/SORBI_3002G150800, exon 5 of 8)",2,44064028,44077919,13892,2,"SORBI_3002G150800","OQU89142",8545
"2",44071403,44071658,256,"*","shr_peaks_in_btx623_peak_27587",29,1.88786,5.16869,2.96335,111,"Intron (OQU89142/SORBI_3002G150800, intron 2 of 7)",2,44064028,44077919,13892,2,"SORBI_3002G150800","OQU89142",6261
"2",44076194,44077644,1451,"*","shr_peaks_in_btx623_peak_27588a",19,1.66872,3.56569,1.95822,74,"Promoter (<=1kb)",2,44064028,44077919,13892,2,"SORBI_3002G150800","OQU89142",275
"2",44076194,44077644,1451,"*","shr_peaks_in_btx623_peak_27588b",14,1.54571,2.73396,1.44902,377,"Promoter (<=1kb)",2,44064028,44077919,13892,2,"SORBI_3002G150800","OQU89142",275
"2",44076194,44077644,1451,"*","shr_peaks_in_btx623_peak_27588c",14,1.54571,2.73396,1.44902,561,"Promoter (<=1kb)",2,44064028,44077919,13892,2,"SORBI_3002G150800","OQU89142",275
"2",44076194,44077644,1451,"*","shr_peaks_in_btx623_peak_27588d",15,1.6029,3.0011,1.59164,912,"Promoter (<=1kb)",2,44064028,44077919,13892,2,"SORBI_3002G150800","OQU89142",275
```
