## Supplemental_data_file_1_shr_peaks_sorghum_BTx623 for "GRAS Family Transcription Factor Binding Behaviors in Sorghum bicolor, Oyrza, and Maize": Supplemental_data_file_1_shr_peaks_sorghum_BTx623 (part 7 of 23)

```
"2",44076194,44077644,1451,"*","shr_peaks_in_btx623_peak_27588e",40,2.06596,6.7793,4.05294,1347,"Promoter (<=1kb)",2,44064028,44077919,13892,2,"SORBI_3002G150800","OQU89142",275
"2",44080555,44080940,386,"*","shr_peaks_in_btx623_peak_27589",15,1.6029,3.0011,1.59164,111,"Distal Intergenic",2,44064028,44077919,13892,2,"SORBI_3002G150800","OQU89142",-2636
"2",44083764,44084010,247,"*","shr_peaks_in_btx623_peak_27590",13,1.52857,2.52876,1.3109,68,"Distal Intergenic",2,44064028,44077919,13892,2,"SORBI_3002G150800","OQU89142",-5845
"2",44092194,44092457,264,"*","shr_peaks_in_btx623_peak_27591",20,1.70976,3.75169,2.058,102,"Distal Intergenic",2,44064028,44077919,13892,2,"SORBI_3002G150800","OQU89142",-14275
"2",44098520,44099132,613,"*","shr_peaks_in_btx623_peak_27592",15,1.6029,3.0011,1.59164,106,"Distal Intergenic",2,44064028,44077919,13892,2,"SORBI_3002G150800","OQU89142",-20601
"2",44100020,44100269,250,"*","shr_peaks_in_btx623_peak_27593",17,1.63852,3.24268,1.7409,73,"Distal Intergenic",2,44064028,44077919,13892,2,"SORBI_3002G150800","OQU89142",-22101
"2",44134439,44134762,324,"*","shr_peaks_in_btx623_peak_27594",18,1.67414,3.49292,1.89684,219,"Distal Intergenic",2,44165538,44167243,1706,2,"SORBI_3002G150866","OQU89143",32481
"2",44142083,44142513,431,"*","shr_peaks_in_btx623_peak_27595a",14,1.56728,2.76832,1.44902,65,"Distal Intergenic",2,44165538,44167243,1706,2,"SORBI_3002G150866","OQU89143",24730
"2",44142083,44142513,431,"*","shr_peaks_in_btx623_peak_27595b",20,1.70976,3.75169,2.058,323,"Distal Intergenic",2,44165538,44167243,1706,2,"SORBI_3002G150866","OQU89143",24730
"2",44143712,44144176,465,"*","shr_peaks_in_btx623_peak_27596a",27,1.85224,4.86931,2.7692,73,"Distal Intergenic",2,44165538,44167243,1706,2,"SORBI_3002G150866","OQU89143",23067
"2",44143712,44144176,465,"*","shr_peaks_in_btx623_peak_27596b",15,1.6029,3.0011,1.59164,317,"Distal Intergenic",2,44165538,44167243,1706,2,"SORBI_3002G150866","OQU89143",23067
"2",44153323,44153581,259,"*","shr_peaks_in_btx623_peak_27597",17,1.63852,3.24268,1.7409,76,"Distal Intergenic",2,44165538,44167243,1706,2,"SORBI_3002G150866","OQU89143",13662
"2",44154615,44154864,250,"*","shr_peaks_in_btx623_peak_27598",20,1.70976,3.75169,2.058,187,"Distal Intergenic",2,44165538,44167243,1706,2,"SORBI_3002G150866","OQU89143",12379
"2",44162251,44162776,526,"*","shr_peaks_in_btx623_peak_27599",15,1.6029,3.0011,1.59164,356,"Distal Intergenic",2,44165538,44167243,1706,2,"SORBI_3002G150866","OQU89143",4467
"2",44164562,44164803,242,"*","shr_peaks_in_btx623_peak_27600",18,1.62833,3.329,1.81339,111,"Distal Intergenic",2,44165538,44167243,1706,2,"SORBI_3002G150866","OQU89143",2440
"2",44170929,44171233,305,"*","shr_peaks_in_btx623_peak_27601",32,1.93035,5.60008,3.27306,119,"Distal Intergenic",2,44165538,44167243,1706,2,"SORBI_3002G150866","OQU89143",-3686
"2",44176041,44176456,416,"*","shr_peaks_in_btx623_peak_27602a",13,1.51183,2.51568,1.3109,77,"Promoter (1-2kb)",2,44177793,44181844,4052,1,"SORBI_3002G150932","OQU89144",-1337
"2",44176041,44176456,416,"*","shr_peaks_in_btx623_peak_27602b",13,1.51183,2.51568,1.3109,204,"Promoter (1-2kb)",2,44177793,44181844,4052,1,"SORBI_3002G150932","OQU89144",-1337
"2",44180565,44180956,392,"*","shr_peaks_in_btx623_peak_27603",14,1.56259,2.82561,1.49592,229,"3' UTR",2,44177793,44181844,4052,1,"SORBI_3002G150932","OQU89144",2772
"2",44183383,44183957,575,"*","shr_peaks_in_btx623_peak_27604",29,1.88786,5.16869,2.96335,291,"Distal Intergenic",2,44177793,44181844,4052,1,"SORBI_3002G150932","OQU89144",5590
"2",44221104,44221799,696,"*","shr_peaks_in_btx623_peak_27605a",24,1.781,4.29426,2.40109,92,"Distal Intergenic",2,44177793,44181844,4052,1,"SORBI_3002G150932","OQU89144",43311
"2",44221104,44221799,696,"*","shr_peaks_in_btx623_peak_27605b",29,1.88786,5.16869,2.96335,564,"Distal Intergenic",2,44177793,44181844,4052,1,"SORBI_3002G150932","OQU89144",43311
"2",44251885,44252239,355,"*","shr_peaks_in_btx623_peak_27606",13,1.53166,2.54449,1.3109,66,"Distal Intergenic",2,44177793,44181844,4052,1,"SORBI_3002G150932","OQU89144",74092
"2",44255486,44255751,266,"*","shr_peaks_in_btx623_peak_27607",20,1.70976,3.75169,2.058,81,"Distal Intergenic",2,44177793,44181844,4052,1,"SORBI_3002G150932","OQU89144",77693
"2",44257036,44257506,471,"*","shr_peaks_in_btx623_peak_27608",24,1.781,4.29426,2.40109,78,"Distal Intergenic",2,44177793,44181844,4052,1,"SORBI_3002G150932","OQU89144",79243
"2",44259136,44259429,294,"*","shr_peaks_in_btx623_peak_27609",35,1.99472,6.11279,3.59359,167,"Distal Intergenic",2,44177793,44181844,4052,1,"SORBI_3002G150932","OQU89144",81343
"2",44261644,44261997,354,"*","shr_peaks_in_btx623_peak_27610",15,1.58129,2.88483,1.54555,103,"Distal Intergenic",2,44177793,44181844,4052,1,"SORBI_3002G150932","OQU89144",83851
"2",44265693,44266116,424,"*","shr_peaks_in_btx623_peak_27611",13,1.53166,2.54449,1.3109,113,"Distal Intergenic",2,44177793,44181844,4052,1,"SORBI_3002G150932","OQU89144",87900
"2",44315836,44316733,898,"*","shr_peaks_in_btx623_peak_27612a",40,2.06596,6.7793,4.05294,161,"Distal Intergenic",2,44177793,44181844,4052,1,"SORBI_3002G150932","OQU89144",138043
"2",44315836,44316733,898,"*","shr_peaks_in_btx623_peak_27612b",29,1.876,5.16634,2.96335,818,"Distal Intergenic",2,44177793,44181844,4052,1,"SORBI_3002G150932","OQU89144",138043
"2",44331420,44331909,490,"*","shr_peaks_in_btx623_peak_27613",18,1.67414,3.49292,1.89684,137,"Distal Intergenic",2,44177793,44181844,4052,1,"SORBI_3002G150932","OQU89144",153627
"2",44336116,44337015,900,"*","shr_peaks_in_btx623_peak_27614a",56,2.27968,8.94731,5.68968,169,"Distal Intergenic",2,44177793,44181844,4052,1,"SORBI_3002G150932","OQU89144",158323
"2",44336116,44337015,900,"*","shr_peaks_in_btx623_peak_27614b",18,1.67414,3.49292,1.89684,567,"Distal Intergenic",2,44177793,44181844,4052,1,"SORBI_3002G150932","OQU89144",158323
"2",44342272,44342520,249,"*","shr_peaks_in_btx623_peak_27615",22,1.71341,3.94205,2.21799,136,"Distal Intergenic",2,44177793,44181844,4052,1,"SORBI_3002G150932","OQU89144",164479
"2",44390632,44391083,452,"*","shr_peaks_in_btx623_peak_27616",27,1.83405,4.89309,2.78975,131,"Distal Intergenic",2,44177793,44181844,4052,1,"SORBI_3002G150932","OQU89144",212839
"2",44392781,44393034,254,"*","shr_peaks_in_btx623_peak_27617",18,1.60022,3.47629,1.89684,201,"Distal Intergenic",2,44177793,44181844,4052,1,"SORBI_3002G150932","OQU89144",214988
"2",44402668,44403044,377,"*","shr_peaks_in_btx623_peak_27618",31,1.92348,5.47581,3.16582,238,"Distal Intergenic",2,44177793,44181844,4052,1,"SORBI_3002G150932","OQU89144",224875
"2",44405381,44405757,377,"*","shr_peaks_in_btx623_peak_27619",77,2.49341,11.3514,7.77609,171,"Distal Intergenic",2,44177793,44181844,4052,1,"SORBI_3002G150932","OQU89144",227588
"2",44407886,44408271,386,"*","shr_peaks_in_btx623_peak_27620",20,1.70976,3.75169,2.058,348,"Distal Intergenic",2,44177793,44181844,4052,1,"SORBI_3002G150932","OQU89144",230093
"2",44418098,44418474,377,"*","shr_peaks_in_btx623_peak_27621",24,1.781,4.29426,2.40109,192,"Distal Intergenic",2,44177793,44181844,4052,1,"SORBI_3002G150932","OQU89144",240305
"2",44423154,44423563,410,"*","shr_peaks_in_btx623_peak_27622",27,1.83969,4.86007,2.7692,252,"Distal Intergenic",2,44177793,44181844,4052,1,"SORBI_3002G150932","OQU89144",245361
"2",44431933,44432499,567,"*","shr_peaks_in_btx623_peak_27623",25,1.76033,4.59747,2.59777,166,"Distal Intergenic",2,44177793,44181844,4052,1,"SORBI_3002G150932","OQU89144",254140
"2",44442388,44442665,278,"*","shr_peaks_in_btx623_peak_27624",35,1.99472,6.11279,3.59359,142,"Distal Intergenic",2,44177793,44181844,4052,1,"SORBI_3002G150932","OQU89144",264595
"2",44449693,44450050,358,"*","shr_peaks_in_btx623_peak_27625",18,1.60592,3.33374,1.81724,202,"Distal Intergenic",2,44177793,44181844,4052,1,"SORBI_3002G150932","OQU89144",271900
"2",44453519,44453783,265,"*","shr_peaks_in_btx623_peak_27626",25,1.81662,4.57779,2.58164,189,"Distal Intergenic",2,44177793,44181844,4052,1,"SORBI_3002G150932","OQU89144",275726
"2",44466621,44466895,275,"*","shr_peaks_in_btx623_peak_27627",20,1.70458,3.72158,2.058,121,"Distal Intergenic",2,44177793,44181844,4052,1,"SORBI_3002G150932","OQU89144",288828
"2",44485658,44486245,588,"*","shr_peaks_in_btx623_peak_27628",45,1.94584,7.47938,4.55727,384,"Distal Intergenic",2,44177793,44181844,4052,1,"SORBI_3002G150932","OQU89144",307865
"2",44491340,44491777,438,"*","shr_peaks_in_btx623_peak_27629a",13,1.47519,2.64496,1.39587,64,"Distal Intergenic",2,44177793,44181844,4052,1,"SORBI_3002G150932","OQU89144",313547
"2",44491340,44491777,438,"*","shr_peaks_in_btx623_peak_27629b",26,1.7821,4.68221,2.67029,372,"Distal Intergenic",2,44177793,44181844,4052,1,"SORBI_3002G150932","OQU89144",313547
"2",44493468,44494002,535,"*","shr_peaks_in_btx623_peak_27630",16,1.41807,3.02821,1.61459,90,"Distal Intergenic",2,44177793,44181844,4052,1,"SORBI_3002G150932","OQU89144",315675
"2",44495209,44495721,513,"*","shr_peaks_in_btx623_peak_27631a",16,1.45416,3.04813,1.63142,65,"Distal Intergenic",2,44177793,44181844,4052,1,"SORBI_3002G150932","OQU89144",317416
"2",44495209,44495721,513,"*","shr_peaks_in_btx623_peak_27631b",35,1.77959,5.98364,3.54001,426,"Distal Intergenic",2,44177793,44181844,4052,1,"SORBI_3002G150932","OQU89144",317416
"2",44497457,44497856,400,"*","shr_peaks_in_btx623_peak_27632",33,1.71283,5.71959,3.37396,102,"Distal Intergenic",2,44177793,44181844,4052,1,"SORBI_3002G150932","OQU89144",319664
"2",44498113,44498444,332,"*","shr_peaks_in_btx623_peak_27633",13,1.41032,2.55935,1.32411,69,"Distal Intergenic",2,44177793,44181844,4052,1,"SORBI_3002G150932","OQU89144",320320
"2",44499434,44499679,246,"*","shr_peaks_in_btx623_peak_27634",14,1.43139,2.68123,1.42553,136,"Distal Intergenic",2,44177793,44181844,4052,1,"SORBI_3002G150932","OQU89144",321641
"2",44501379,44501623,245,"*","shr_peaks_in_btx623_peak_27635",29,1.83441,5.1026,2.96335,198,"Distal Intergenic",2,44177793,44181844,4052,1,"SORBI_3002G150932","OQU89144",323586
"2",44506175,44506486,312,"*","shr_peaks_in_btx623_peak_27636",16,1.57695,3.03072,1.61568,74,"Distal Intergenic",2,44177793,44181844,4052,1,"SORBI_3002G150932","OQU89144",328382
"2",44516904,44517148,245,"*","shr_peaks_in_btx623_peak_27637",27,1.85224,4.86931,2.7692,122,"Distal Intergenic",2,44177793,44181844,4052,1,"SORBI_3002G150932","OQU89144",339111
"2",44517629,44518105,477,"*","shr_peaks_in_btx623_peak_27638",13,1.53166,2.54449,1.3109,119,"Distal Intergenic",2,44177793,44181844,4052,1,"SORBI_3002G150932","OQU89144",339836
"2",44524825,44525113,289,"*","shr_peaks_in_btx623_peak_27639",29,1.88786,5.16869,2.96335,99,"Distal Intergenic",2,44177793,44181844,4052,1,"SORBI_3002G150932","OQU89144",347032
"2",44528418,44528669,252,"*","shr_peaks_in_btx623_peak_27640",17,1.63852,3.24268,1.7409,88,"Distal Intergenic",2,44177793,44181844,4052,1,"SORBI_3002G150932","OQU89144",350625
"2",44532288,44532597,310,"*","shr_peaks_in_btx623_peak_27641",19,1.6368,3.57154,1.9631,146,"Distal Intergenic",2,44177793,44181844,4052,1,"SORBI_3002G150932","OQU89144",354495
"2",44537321,44537692,372,"*","shr_peaks_in_btx623_peak_27642",13,1.53166,2.54449,1.3109,69,"Distal Intergenic",2,44177793,44181844,4052,1,"SORBI_3002G150932","OQU89144",359528
"2",44541088,44541458,371,"*","shr_peaks_in_btx623_peak_27643",17,1.63852,3.24268,1.7409,183,"Distal Intergenic",2,44177793,44181844,4052,1,"SORBI_3002G150932","OQU89144",363295
"2",44547622,44548118,497,"*","shr_peaks_in_btx623_peak_27644",13,1.5296,2.53399,1.3109,240,"Distal Intergenic",2,44177793,44181844,4052,1,"SORBI_3002G150932","OQU89144",369829
"2",44553032,44553447,416,"*","shr_peaks_in_btx623_peak_27645",13,1.53166,2.54449,1.3109,67,"Distal Intergenic",2,44177793,44181844,4052,1,"SORBI_3002G150932","OQU89144",375239
"2",44567748,44568500,753,"*","shr_peaks_in_btx623_peak_27646a",13,1.52838,2.6029,1.36047,119,"Distal Intergenic",2,44177793,44181844,4052,1,"SORBI_3002G150932","OQU89144",389955
"2",44567748,44568500,753,"*","shr_peaks_in_btx623_peak_27646b",20,1.6548,3.63442,2.01574,344,"Distal Intergenic",2,44177793,44181844,4052,1,"SORBI_3002G150932","OQU89144",389955
"2",44571048,44571364,317,"*","shr_peaks_in_btx623_peak_27647",24,1.7664,4.32974,2.42933,116,"Distal Intergenic",2,44177793,44181844,4052,1,"SORBI_3002G150932","OQU89144",393255
"2",44577572,44577820,249,"*","shr_peaks_in_btx623_peak_27648",27,1.85224,4.86931,2.7692,85,"Distal Intergenic",2,44177793,44181844,4052,1,"SORBI_3002G150932","OQU89144",399779
"2",44584866,44585270,405,"*","shr_peaks_in_btx623_peak_27649",17,1.63852,3.24268,1.7409,236,"Distal Intergenic",2,44177793,44181844,4052,1,"SORBI_3002G150932","OQU89144",407073
"2",44611877,44612187,311,"*","shr_peaks_in_btx623_peak_27650",17,1.59064,3.24041,1.7409,96,"Distal Intergenic",2,44993185,44997528,4344,1,"SORBI_3002G151000","KXG35262",-380998
"2",44621132,44621423,292,"*","shr_peaks_in_btx623_peak_27651",18,1.67414,3.49292,1.89684,113,"Distal Intergenic",2,44993185,44997528,4344,1,"SORBI_3002G151000","KXG35262",-371762
"2",44635170,44635463,294,"*","shr_peaks_in_btx623_peak_27652",19,1.66423,3.53929,1.93562,136,"Distal Intergenic",2,44993185,44997528,4344,1,"SORBI_3002G151000","KXG35262",-357722
"2",44637033,44637332,300,"*","shr_peaks_in_btx623_peak_27653",40,2.06596,6.7793,4.05294,158,"Distal Intergenic",2,44993185,44997528,4344,1,"SORBI_3002G151000","KXG35262",-355853
"2",44644939,44645641,703,"*","shr_peaks_in_btx623_peak_27654",32,1.86504,5.60098,3.27341,319,"Distal Intergenic",2,44993185,44997528,4344,1,"SORBI_3002G151000","KXG35262",-347544
"2",44649282,44649569,288,"*","shr_peaks_in_btx623_peak_27655",22,1.71341,3.94205,2.21799,115,"Distal Intergenic",2,44993185,44997528,4344,1,"SORBI_3002G151000","KXG35262",-343616
"2",44650311,44650782,472,"*","shr_peaks_in_btx623_peak_27656",18,1.64622,3.43358,1.89684,185,"Distal Intergenic",2,44993185,44997528,4344,1,"SORBI_3002G151000","KXG35262",-342403
"2",44654417,44654669,253,"*","shr_peaks_in_btx623_peak_27657",20,1.70976,3.75169,2.058,97,"Distal Intergenic",2,44993185,44997528,4344,1,"SORBI_3002G151000","KXG35262",-338516
"2",44669802,44670279,478,"*","shr_peaks_in_btx623_peak_27658",15,1.6029,3.0011,1.59164,398,"Distal Intergenic",2,44993185,44997528,4344,1,"SORBI_3002G151000","KXG35262",-322906
"2",44675344,44675762,419,"*","shr_peaks_in_btx623_peak_27659",13,1.53166,2.54449,1.3109,63,"Distal Intergenic",2,44993185,44997528,4344,1,"SORBI_3002G151000","KXG35262",-317423
"2",44676025,44676443,419,"*","shr_peaks_in_btx623_peak_27660",13,1.53166,2.54449,1.3109,71,"Distal Intergenic",2,44993185,44997528,4344,1,"SORBI_3002G151000","KXG35262",-316742
"2",44679740,44680132,393,"*","shr_peaks_in_btx623_peak_27661",13,1.51604,2.64647,1.39688,192,"Distal Intergenic",2,44993185,44997528,4344,1,"SORBI_3002G151000","KXG35262",-313053
"2",44689790,44690149,360,"*","shr_peaks_in_btx623_peak_27662",17,1.59922,3.20403,1.7409,337,"Distal Intergenic",2,44993185,44997528,4344,1,"SORBI_3002G151000","KXG35262",-303036
"2",44700028,44700317,290,"*","shr_peaks_in_btx623_peak_27663",15,1.6029,3.0011,1.59164,89,"Distal Intergenic",2,44993185,44997528,4344,1,"SORBI_3002G151000","KXG35262",-292868
"2",44705785,44706875,1091,"*","shr_peaks_in_btx623_peak_27664a",13,1.50251,2.60617,1.36219,390,"Distal Intergenic",2,44993185,44997528,4344,1,"SORBI_3002G151000","KXG35262",-286310
"2",44705785,44706875,1091,"*","shr_peaks_in_btx623_peak_27664b",19,1.59767,3.54766,1.94192,632,"Distal Intergenic",2,44993185,44997528,4344,1,"SORBI_3002G151000","KXG35262",-286310
"2",44711078,44711410,333,"*","shr_peaks_in_btx623_peak_27665",15,1.6029,3.0011,1.59164,171,"Distal Intergenic",2,44993185,44997528,4344,1,"SORBI_3002G151000","KXG35262",-281775
"2",44718827,44719301,475,"*","shr_peaks_in_btx623_peak_27666",18,1.63347,3.35897,1.83977,68,"Distal Intergenic",2,44993185,44997528,4344,1,"SORBI_3002G151000","KXG35262",-273884
"2",44722105,44722802,698,"*","shr_peaks_in_btx623_peak_27667a",15,1.60074,2.98945,1.59164,207,"Distal Intergenic",2,44993185,44997528,4344,1,"SORBI_3002G151000","KXG35262",-270383
"2",44722105,44722802,698,"*","shr_peaks_in_btx623_peak_27667b",53,2.23286,8.48661,5.35541,510,"Distal Intergenic",2,44993185,44997528,4344,1,"SORBI_3002G151000","KXG35262",-270383
"2",44725057,44725563,507,"*","shr_peaks_in_btx623_peak_27668",18,1.66205,3.42436,1.89406,166,"Distal Intergenic",2,44993185,44997528,4344,1,"SORBI_3002G151000","KXG35262",-267622
"2",44733289,44733710,422,"*","shr_peaks_in_btx623_peak_27669a",20,1.70976,3.75169,2.058,132,"Distal Intergenic",2,44993185,44997528,4344,1,"SORBI_3002G151000","KXG35262",-259475
"2",44733289,44733710,422,"*","shr_peaks_in_btx623_peak_27669b",33,1.9591,5.79055,3.3753,291,"Distal Intergenic",2,44993185,44997528,4344,1,"SORBI_3002G151000","KXG35262",-259475
"2",44738888,44739232,345,"*","shr_peaks_in_btx623_peak_27670",29,1.88405,5.14427,2.96335,175,"Distal Intergenic",2,44993185,44997528,4344,1,"SORBI_3002G151000","KXG35262",-253953
"2",44742145,44742461,317,"*","shr_peaks_in_btx623_peak_27671",13,1.53166,2.54449,1.3109,81,"Distal Intergenic",2,44993185,44997528,4344,1,"SORBI_3002G151000","KXG35262",-250724
"2",44757127,44758201,1075,"*","shr_peaks_in_btx623_peak_27672a",29,1.88786,5.16869,2.96335,413,"Distal Intergenic",2,44993185,44997528,4344,1,"SORBI_3002G151000","KXG35262",-234984
"2",44757127,44758201,1075,"*","shr_peaks_in_btx623_peak_27672b",24,1.781,4.29426,2.40109,886,"Distal Intergenic",2,44993185,44997528,4344,1,"SORBI_3002G151000","KXG35262",-234984
"2",44761193,44761522,330,"*","shr_peaks_in_btx623_peak_27673",20,1.70976,3.75169,2.058,110,"Distal Intergenic",2,44993185,44997528,4344,1,"SORBI_3002G151000","KXG35262",-231663
"2",44763158,44763568,411,"*","shr_peaks_in_btx623_peak_27674",13,1.53166,2.54449,1.3109,89,"Distal Intergenic",2,44993185,44997528,4344,1,"SORBI_3002G151000","KXG35262",-229617
"2",44765099,44765572,474,"*","shr_peaks_in_btx623_peak_27675",42,2.10158,7.12335,4.29705,306,"Distal Intergenic",2,44993185,44997528,4344,1,"SORBI_3002G151000","KXG35262",-227613
"2",44778688,44779181,494,"*","shr_peaks_in_btx623_peak_27676",24,1.75633,4.38824,2.47977,246,"Distal Intergenic",2,44993185,44997528,4344,1,"SORBI_3002G151000","KXG35262",-214004
"2",44790054,44790673,620,"*","shr_peaks_in_btx623_peak_27677a",18,1.67414,3.49292,1.89684,56,"Distal Intergenic",2,44993185,44997528,4344,1,"SORBI_3002G151000","KXG35262",-202512
"2",44790054,44790673,620,"*","shr_peaks_in_btx623_peak_27677b",21,1.72185,3.87931,2.16544,353,"Distal Intergenic",2,44993185,44997528,4344,1,"SORBI_3002G151000","KXG35262",-202512
"2",44795008,44795270,263,"*","shr_peaks_in_btx623_peak_27678",16,1.60112,3.03633,1.62071,114,"Distal Intergenic",2,44993185,44997528,4344,1,"SORBI_3002G151000","KXG35262",-197915
"2",44796836,44797118,283,"*","shr_peaks_in_btx623_peak_27679",14,1.54615,2.65781,1.40547,63,"Distal Intergenic",2,44993185,44997528,4344,1,"SORBI_3002G151000","KXG35262",-196067
"2",44798695,44799205,511,"*","shr_peaks_in_btx623_peak_27680",15,1.6029,3.0011,1.59164,74,"Distal Intergenic",2,44993185,44997528,4344,1,"SORBI_3002G151000","KXG35262",-193980
"2",44804877,44805261,385,"*","shr_peaks_in_btx623_peak_27681",20,1.70976,3.75169,2.058,141,"Distal Intergenic",2,44993185,44997528,4344,1,"SORBI_3002G151000","KXG35262",-187924
"2",44809105,44809484,380,"*","shr_peaks_in_btx623_peak_27682",25,1.8152,4.56898,2.58164,190,"Distal Intergenic",2,44993185,44997528,4344,1,"SORBI_3002G151000","KXG35262",-183701
"2",44811582,44811978,397,"*","shr_peaks_in_btx623_peak_27683",26,1.80037,4.60851,2.60602,117,"Distal Intergenic",2,44993185,44997528,4344,1,"SORBI_3002G151000","KXG35262",-181207
"2",44818153,44818399,247,"*","shr_peaks_in_btx623_peak_27684",35,1.99472,6.11279,3.59359,118,"Distal Intergenic",2,44993185,44997528,4344,1,"SORBI_3002G151000","KXG35262",-174786
"2",44828030,44828324,295,"*","shr_peaks_in_btx623_peak_27685",29,1.88786,5.16869,2.96335,127,"Distal Intergenic",2,44993185,44997528,4344,1,"SORBI_3002G151000","KXG35262",-164861
"2",44832291,44832571,281,"*","shr_peaks_in_btx623_peak_27686",25,1.71452,4.45496,2.53534,201,"Distal Intergenic",2,44993185,44997528,4344,1,"SORBI_3002G151000","KXG35262",-160614
"2",44833003,44833341,339,"*","shr_peaks_in_btx623_peak_27687",13,1.50173,2.49752,1.3109,102,"Distal Intergenic",2,44993185,44997528,4344,1,"SORBI_3002G151000","KXG35262",-159844
"2",44835469,44835761,293,"*","shr_peaks_in_btx623_peak_27688",35,1.99472,6.11279,3.59359,211,"Distal Intergenic",2,44993185,44997528,4344,1,"SORBI_3002G151000","KXG35262",-157424
"2",44858240,44858531,292,"*","shr_peaks_in_btx623_peak_27689",18,1.67414,3.49292,1.89684,77,"Distal Intergenic",2,44993185,44997528,4344,1,"SORBI_3002G151000","KXG35262",-134654
"2",44862176,44862809,634,"*","shr_peaks_in_btx623_peak_27690a",15,1.6029,3.0011,1.59164,66,"Distal Intergenic",2,44993185,44997528,4344,1,"SORBI_3002G151000","KXG35262",-130376
"2",44862176,44862809,634,"*","shr_peaks_in_btx623_peak_27690b",29,1.88786,5.16869,2.96335,470,"Distal Intergenic",2,44993185,44997528,4344,1,"SORBI_3002G151000","KXG35262",-130376
"2",44865685,44866558,874,"*","shr_peaks_in_btx623_peak_27691a",22,1.74538,4.01885,2.22653,95,"Distal Intergenic",2,44993185,44997528,4344,1,"SORBI_3002G151000","KXG35262",-126627
"2",44865685,44866558,874,"*","shr_peaks_in_btx623_peak_27691b",18,1.67414,3.49292,1.89684,325,"Distal Intergenic",2,44993185,44997528,4344,1,"SORBI_3002G151000","KXG35262",-126627
"2",44865685,44866558,874,"*","shr_peaks_in_btx623_peak_27691c",22,1.74538,4.01885,2.22653,734,"Distal Intergenic",2,44993185,44997528,4344,1,"SORBI_3002G151000","KXG35262",-126627
"2",44867538,44867813,276,"*","shr_peaks_in_btx623_peak_27692",35,1.99472,6.11279,3.59359,151,"Distal Intergenic",2,44993185,44997528,4344,1,"SORBI_3002G151000","KXG35262",-125372
"2",44878469,44878815,347,"*","shr_peaks_in_btx623_peak_27693",15,1.51477,2.85462,1.52112,79,"Distal Intergenic",2,44993185,44997528,4344,1,"SORBI_3002G151000","KXG35262",-114370
"2",44886014,44886322,309,"*","shr_peaks_in_btx623_peak_27694",25,1.81662,4.57779,2.58164,267,"Distal Intergenic",2,44993185,44997528,4344,1,"SORBI_3002G151000","KXG35262",-106863
"2",44887941,44888202,262,"*","shr_peaks_in_btx623_peak_27695",25,1.81662,4.57779,2.58164,113,"Distal Intergenic",2,44993185,44997528,4344,1,"SORBI_3002G151000","KXG35262",-104983
"2",44897766,44898086,321,"*","shr_peaks_in_btx623_peak_27696",27,1.85224,4.86931,2.7692,277,"Distal Intergenic",2,44993185,44997528,4344,1,"SORBI_3002G151000","KXG35262",-95099
"2",44901266,44902108,843,"*","shr_peaks_in_btx623_peak_27697a",31,1.82849,5.33532,3.10546,118,"Distal Intergenic",2,44993185,44997528,4344,1,"SORBI_3002G151000","KXG35262",-91077
"2",44901266,44902108,843,"*","shr_peaks_in_btx623_peak_27697b",17,1.63852,3.24268,1.7409,685,"Distal Intergenic",2,44993185,44997528,4344,1,"SORBI_3002G151000","KXG35262",-91077
"2",44905578,44905898,321,"*","shr_peaks_in_btx623_peak_27698",20,1.70976,3.75169,2.058,182,"Distal Intergenic",2,44993185,44997528,4344,1,"SORBI_3002G151000","KXG35262",-87287
"2",44925239,44925748,510,"*","shr_peaks_in_btx623_peak_27699",66,2.38654,10.1211,6.68059,172,"Distal Intergenic",2,44993185,44997528,4344,1,"SORBI_3002G151000","KXG35262",-67437
"2",44928185,44928580,396,"*","shr_peaks_in_btx623_peak_27700",13,1.53166,2.54449,1.3109,66,"Distal Intergenic",2,44993185,44997528,4344,1,"SORBI_3002G151000","KXG35262",-64605
"2",44941684,44942077,394,"*","shr_peaks_in_btx623_peak_27701",25,1.8101,4.53744,2.58164,160,"Distal Intergenic",2,44993185,44997528,4344,1,"SORBI_3002G151000","KXG35262",-51108
"2",44942738,44943243,506,"*","shr_peaks_in_btx623_peak_27702",40,2.03816,6.76886,4.05294,275,"Distal Intergenic",2,44993185,44997528,4344,1,"SORBI_3002G151000","KXG35262",-49942
"2",44951969,44952451,483,"*","shr_peaks_in_btx623_peak_27703a",15,1.6029,3.0011,1.59164,91,"Distal Intergenic",2,44993185,44997528,4344,1,"SORBI_3002G151000","KXG35262",-40734
"2",44951969,44952451,483,"*","shr_peaks_in_btx623_peak_27703b",15,1.6029,3.0011,1.59164,302,"Distal Intergenic",2,44993185,44997528,4344,1,"SORBI_3002G151000","KXG35262",-40734
"2",44958568,44958946,379,"*","shr_peaks_in_btx623_peak_27704",18,1.67414,3.49292,1.89684,104,"Distal Intergenic",2,44993185,44997528,4344,1,"SORBI_3002G151000","KXG35262",-34239
"2",44969474,44969847,374,"*","shr_peaks_in_btx623_peak_27705",17,1.63852,3.24268,1.7409,68,"Distal Intergenic",2,44993185,44997528,4344,1,"SORBI_3002G151000","KXG35262",-23338
"2",44974247,44974599,353,"*","shr_peaks_in_btx623_peak_27706",13,1.53166,2.54449,1.3109,67,"Distal Intergenic",2,44993185,44997528,4344,1,"SORBI_3002G151000","KXG35262",-18586
"2",44997034,44997406,373,"*","shr_peaks_in_btx623_peak_27707",25,1.76033,4.59747,2.59777,219,"3' UTR",2,44993185,44997528,4344,1,"SORBI_3002G151000","KXG35263",3849
"2",45042811,45043491,681,"*","shr_peaks_in_btx623_peak_27708a",14,1.56728,2.76832,1.44902,150,"Distal Intergenic",2,45063096,45063636,541,1,"SORBI_3002G151200","KXG35265",-19605
"2",45042811,45043491,681,"*","shr_peaks_in_btx623_peak_27708b",33,1.9591,5.79055,3.3753,493,"Distal Intergenic",2,45063096,45063636,541,1,"SORBI_3002G151200","KXG35265",-19605
"2",45047481,45048352,872,"*","shr_peaks_in_btx623_peak_27709a",25,1.81662,4.57779,2.58164,180,"Distal Intergenic",2,45063096,45063636,541,1,"SORBI_3002G151200","KXG35265",-14744
"2",45047481,45048352,872,"*","shr_peaks_in_btx623_peak_27709b",22,1.74538,4.01885,2.22653,688,"Distal Intergenic",2,45063096,45063636,541,1,"SORBI_3002G151200","KXG35265",-14744
"2",45054966,45055238,273,"*","shr_peaks_in_btx623_peak_27710",35,1.99472,6.11279,3.59359,121,"Distal Intergenic",2,45063096,45063636,541,1,"SORBI_3002G151200","KXG35265",-7858
"2",45058403,45059029,627,"*","shr_peaks_in_btx623_peak_27711",31,1.92348,5.47581,3.16582,208,"Distal Intergenic",2,45063096,45063636,541,1,"SORBI_3002G151200","KXG35265",-4067
"2",45062122,45062599,478,"*","shr_peaks_in_btx623_peak_27712",17,1.63852,3.24268,1.7409,23,"Promoter (<=1kb)",2,45063096,45063636,541,1,"SORBI_3002G151200","KXG35265",-497
"2",45069768,45070155,388,"*","shr_peaks_in_btx623_peak_27713",22,1.74538,4.01885,2.22653,75,"Distal Intergenic",2,45071634,45075710,4077,2,"SORBI_3002G151300","OQU89146",5555
"2",45070624,45070978,355,"*","shr_peaks_in_btx623_peak_27714",14,1.56728,2.76832,1.44902,283,"Distal Intergenic",2,45071634,45075710,4077,2,"SORBI_3002G151300","OQU89146",4732
"2",45072701,45072946,246,"*","shr_peaks_in_btx623_peak_27715",20,1.70976,3.75169,2.058,154,"3' UTR",2,45071634,45075710,4077,2,"SORBI_3002G151300","OQU89146",2764
"2",45078924,45079464,541,"*","shr_peaks_in_btx623_peak_27716",13,1.53166,2.54449,1.3109,341,"Intron (KXG35267/SORBI_3002G151500, intron 12 of 12)",2,45076853,45078079,1227,1,"SORBI_3002G151400","OQU89148",2071
"2",45088001,45088397,397,"*","shr_peaks_in_btx623_peak_27717",29,1.84841,5.19829,2.98839,261,"Intron (KXG35267/SORBI_3002G151500, intron 9 of 12)",2,45078870,45094722,15853,2,"SORBI_3002G151500","KXG35268",6325
"2",45089006,45089251,246,"*","shr_peaks_in_btx623_peak_27718",13,1.47422,2.60722,1.36309,101,"Intron (KXG35267/SORBI_3002G151500, intron 9 of 12)",2,45078870,45094722,15853,2,"SORBI_3002G151500","KXG35268",5471
"2",45121235,45122002,768,"*","shr_peaks_in_btx623_peak_27719",31,1.83452,5.51674,3.19987,159,"Distal Intergenic",2,45080182,45095547,15366,2,"SORBI_3002G151500","KXG35271",-25688
"2",45123356,45123724,369,"*","shr_peaks_in_btx623_peak_27720",24,1.73596,4.25637,2.40109,69,"Distal Intergenic",2,45080182,45095547,15366,2,"SORBI_3002G151500","KXG35271",-27809
"2",45126230,45126552,323,"*","shr_peaks_in_btx623_peak_27721",45,2.1372,7.47445,4.55379,215,"Distal Intergenic",2,45142417,45153751,11335,2,"SORBI_3002G151600","KXG35276",27199
"2",45130615,45131126,512,"*","shr_peaks_in_btx623_peak_27722",26,1.78886,4.66341,2.65352,369,"Distal Intergenic",2,45142417,45153751,11335,2,"SORBI_3002G151600","KXG35276",22625
"2",45138622,45139034,413,"*","shr_peaks_in_btx623_peak_27723",13,1.48805,2.52497,1.3109,65,"Distal Intergenic",2,45142417,45153751,11335,2,"SORBI_3002G151600","KXG35276",14717
"2",45140244,45140570,327,"*","shr_peaks_in_btx623_peak_27724",18,1.64884,3.39928,1.87181,210,"Distal Intergenic",2,45142417,45153751,11335,2,"SORBI_3002G151600","KXG35276",13181
"2",45141066,45142142,1077,"*","shr_peaks_in_btx623_peak_27725a",35,1.99472,6.11279,3.59359,127,"3' UTR",2,45142417,45153751,11335,2,"SORBI_3002G151600","KXG35276",11609
"2",45141066,45142142,1077,"*","shr_peaks_in_btx623_peak_27725b",31,1.92348,5.47581,3.16582,582,"3' UTR",2,45142417,45153751,11335,2,"SORBI_3002G151600","KXG35276",11609
"2",45142559,45142932,374,"*","shr_peaks_in_btx623_peak_27726",29,1.88786,5.16869,2.96335,211,"Exon (EER98618/SORBI_3002G151600, exon 8 of 10)",2,45142417,45153751,11335,2,"SORBI_3002G151600","KXG35276",10819
"2",45151880,45152142,263,"*","shr_peaks_in_btx623_peak_27727",33,1.9591,5.79055,3.3753,118,"Promoter (1-2kb)",2,45142417,45153751,11335,2,"SORBI_3002G151600","KXG35276",1609
"2",45158109,45158479,371,"*","shr_peaks_in_btx623_peak_27728",27,1.85224,4.86931,2.7692,233,"Distal Intergenic",2,45141437,45154105,12669,2,"SORBI_3002G151600","OQU89150",-4004
"2",45161781,45162056,276,"*","shr_peaks_in_btx623_peak_27729",13,1.52256,2.64594,1.39654,106,"Distal Intergenic",2,45141437,45154105,12669,2,"SORBI_3002G151600","OQU89150",-7676
"2",45181151,45181671,521,"*","shr_peaks_in_btx623_peak_27730",24,1.70636,4.23148,2.40109,102,"Distal Intergenic",2,45141437,45154105,12669,2,"SORBI_3002G151600","OQU89150",-27046
"2",45184452,45184702,251,"*","shr_peaks_in_btx623_peak_27731",20,1.70976,3.75169,2.058,152,"Distal Intergenic",2,45141437,45154105,12669,2,"SORBI_3002G151600","OQU89150",-30347
"2",45187453,45187737,285,"*","shr_peaks_in_btx623_peak_27732",22,1.74538,4.01885,2.22653,240,"Distal Intergenic",2,45141437,45154105,12669,2,"SORBI_3002G151600","OQU89150",-33348
"2",45190011,45190842,832,"*","shr_peaks_in_btx623_peak_27733a",17,1.63852,3.24268,1.7409,196,"Distal Intergenic",2,45141437,45154105,12669,2,"SORBI_3002G151600","OQU89150",-35906
"2",45190011,45190842,832,"*","shr_peaks_in_btx623_peak_27733b",24,1.781,4.29426,2.40109,503,"Distal Intergenic",2,45141437,45154105,12669,2,"SORBI_3002G151600","OQU89150",-35906
"2",45201432,45201683,252,"*","shr_peaks_in_btx623_peak_27734",13,1.53166,2.54449,1.3109,67,"Distal Intergenic",2,45141437,45154105,12669,2,"SORBI_3002G151600","OQU89150",-47327
"2",45214349,45214672,324,"*","shr_peaks_in_btx623_peak_27735",14,1.56412,2.75174,1.44902,81,"Distal Intergenic",2,45141437,45154105,12669,2,"SORBI_3002G151600","OQU89150",-60244
"2",45254286,45254535,250,"*","shr_peaks_in_btx623_peak_27736",15,1.6029,3.0011,1.59164,113,"Distal Intergenic",2,45286379,45290596,4218,1,"SORBI_3002G151700","KXG35277",-31844
"2",45257334,45257596,263,"*","shr_peaks_in_btx623_peak_27737",25,1.75161,4.41789,2.50576,188,"Distal Intergenic",2,45286379,45290596,4218,1,"SORBI_3002G151700","KXG35277",-28783
"2",45259515,45259852,338,"*","shr_peaks_in_btx623_peak_27738",22,1.74538,4.01885,2.22653,275,"Distal Intergenic",2,45286379,45290596,4218,1,"SORBI_3002G151700","KXG35277",-26527
"2",45263633,45263895,263,"*","shr_peaks_in_btx623_peak_27739",21,1.68453,3.81864,2.11427,236,"Distal Intergenic",2,45286379,45290596,4218,1,"SORBI_3002G151700","KXG35277",-22484
"2",45264417,45264782,366,"*","shr_peaks_in_btx623_peak_27740",21,1.71754,3.91058,2.19156,70,"Distal Intergenic",2,45286379,45290596,4218,1,"SORBI_3002G151700","KXG35277",-21597
"2",45265272,45265780,509,"*","shr_peaks_in_btx623_peak_27741",31,1.92348,5.47581,3.16582,307,"Distal Intergenic",2,45286379,45290596,4218,1,"SORBI_3002G151700","KXG35277",-20599
"2",45273112,45273387,276,"*","shr_peaks_in_btx623_peak_27742",22,1.74538,4.01885,2.22653,117,"Distal Intergenic",2,45286379,45290596,4218,1,"SORBI_3002G151700","KXG35277",-12992
"2",45281427,45281825,399,"*","shr_peaks_in_btx623_peak_27743",14,1.56728,2.76832,1.44902,70,"Distal Intergenic",2,45286379,45290596,4218,1,"SORBI_3002G151700","KXG35277",-4554
"2",45289236,45289987,752,"*","shr_peaks_in_btx623_peak_27744",17,1.63852,3.24268,1.7409,107,"Exon (KXG35277/SORBI_3002G151700, exon 9 of 15)",2,45286379,45290596,4218,1,"SORBI_3002G151700","KXG35277",2857
"2",45295088,45295594,507,"*","shr_peaks_in_btx623_peak_27745",20,1.70976,3.75169,2.058,92,"Distal Intergenic",2,45286379,45290596,4218,1,"SORBI_3002G151700","KXG35277",8709
"2",45305560,45305986,427,"*","shr_peaks_in_btx623_peak_27746",22,1.74538,4.01885,2.22653,78,"Distal Intergenic",2,45286379,45290596,4218,1,"SORBI_3002G151700","KXG35277",19181
"2",45307134,45307463,330,"*","shr_peaks_in_btx623_peak_27747",27,1.85224,4.86931,2.7692,136,"Distal Intergenic",2,45286379,45290596,4218,1,"SORBI_3002G151700","KXG35277",20755
"2",45310502,45311203,702,"*","shr_peaks_in_btx623_peak_27748",14,1.56728,2.76832,1.44902,525,"Distal Intergenic",2,45286379,45290596,4218,1,"SORBI_3002G151700","KXG35277",24123
"2",45319229,45319533,305,"*","shr_peaks_in_btx623_peak_27749",14,1.56728,2.76832,1.44902,112,"Distal Intergenic",2,45286379,45290596,4218,1,"SORBI_3002G151700","KXG35277",32850
"2",45332350,45333498,1149,"*","shr_peaks_in_btx623_peak_27750a",20,1.59006,3.79767,2.09585,142,"Distal Intergenic",2,45366389,45375656,9268,1,"SORBI_3002G151800","OQU89151",-32891
"2",45332350,45333498,1149,"*","shr_peaks_in_btx623_peak_27750b",83,2.45226,11.9711,8.34705,963,"Distal Intergenic",2,45366389,45375656,9268,1,"SORBI_3002G151800","OQU89151",-32891
"2",45334659,45334984,326,"*","shr_peaks_in_btx623_peak_27751",13,1.53166,2.54449,1.3109,214,"Distal Intergenic",2,45366389,45375656,9268,1,"SORBI_3002G151800","OQU89151",-31405
"2",45335931,45336178,248,"*","shr_peaks_in_btx623_peak_27752",24,1.781,4.29426,2.40109,192,"Distal Intergenic",2,45366389,45375656,9268,1,"SORBI_3002G151800","OQU89151",-30211
"2",45352045,45352438,394,"*","shr_peaks_in_btx623_peak_27753",15,1.6029,3.0011,1.59164,143,"Distal Intergenic",2,45366389,45375656,9268,1,"SORBI_3002G151800","OQU89151",-13951
"2",45362831,45363461,631,"*","shr_peaks_in_btx623_peak_27754",42,2.10158,7.12335,4.29705,143,"Distal Intergenic",2,45366389,45375656,9268,1,"SORBI_3002G151800","OQU89151",-2928
"2",45366097,45367005,909,"*","shr_peaks_in_btx623_peak_27755a",13,1.53166,2.54449,1.3109,67,"Promoter (<=1kb)",2,45366389,45375656,9268,1,"SORBI_3002G151800","OQU89151",0
"2",45366097,45367005,909,"*","shr_peaks_in_btx623_peak_27755b",15,1.6029,3.0011,1.59164,423,"Promoter (<=1kb)",2,45366389,45375656,9268,1,"SORBI_3002G151800","OQU89151",0
"2",45371057,45371425,369,"*","shr_peaks_in_btx623_peak_27756",20,1.70976,3.75169,2.058,116,"Intron (OQU89151/SORBI_3002G151800, intron 1 of 14)",2,45366389,45375656,9268,1,"SORBI_3002G151800","OQU89151",4668
"2",45371863,45372487,625,"*","shr_peaks_in_btx623_peak_27757a",17,1.63852,3.24268,1.7409,102,"Intron (OQU89151/SORBI_3002G151800, intron 1 of 14)",2,45366389,45375656,9268,1,"SORBI_3002G151800","OQU89151",5474
"2",45371863,45372487,625,"*","shr_peaks_in_btx623_peak_27757b",18,1.67414,3.49292,1.89684,358,"Intron (OQU89151/SORBI_3002G151800, intron 1 of 14)",2,45366389,45375656,9268,1,"SORBI_3002G151800","OQU89151",5474
"2",45374555,45374816,262,"*","shr_peaks_in_btx623_peak_27758",16,1.57597,3.06717,1.64664,73,"Exon (OQU89151/SORBI_3002G151800, exon 10 of 15)",2,45377063,45378410,1348,2,"SORBI_3002G151900","KXG35279",3594
"2",45376980,45377674,695,"*","shr_peaks_in_btx623_peak_27759a",29,1.88786,5.16869,2.96335,118,"Promoter (<=1kb)",2,45377063,45378410,1348,2,"SORBI_3002G151900","KXG35279",736
"2",45376980,45377674,695,"*","shr_peaks_in_btx623_peak_27759b",18,1.67414,3.49292,1.89684,592,"Promoter (<=1kb)",2,45377063,45378410,1348,2,"SORBI_3002G151900","KXG35279",736
"2",45378536,45378882,347,"*","shr_peaks_in_btx623_peak_27760",20,1.70976,3.75169,2.058,96,"Promoter (<=1kb)",2,45377063,45378410,1348,2,"SORBI_3002G151900","KXG35279",-126
"2",45386958,45387227,270,"*","shr_peaks_in_btx623_peak_27761",27,1.78716,4.84405,2.7692,168,"Promoter (1-2kb)",2,45378150,45388559,10410,2,"SORBI_3002G152200","OQU89152",1332
"2",45389085,45389494,410,"*","shr_peaks_in_btx623_peak_27762",20,1.70976,3.75169,2.058,152,"Promoter (<=1kb)",2,45383886,45388617,4732,2,"SORBI_3002G152200","KXG35281",-468
"2",45392242,45392588,347,"*","shr_peaks_in_btx623_peak_27763",14,1.49936,2.65722,1.40547,77,"Promoter (<=1kb)",2,45391790,45392470,681,2,"SORBI_3002G152300","KXG35285",0
"2",45393096,45393565,470,"*","shr_peaks_in_btx623_peak_27764a",15,1.6029,3.0011,1.59164,65,"Promoter (<=1kb)",2,45391790,45392470,681,2,"SORBI_3002G152300","KXG35285",-626
"2",45393096,45393565,470,"*","shr_peaks_in_btx623_peak_27764b",35,1.99472,6.11279,3.59359,397,"Promoter (<=1kb)",2,45391790,45392470,681,2,"SORBI_3002G152300","KXG35285",-626
"2",45414313,45414667,355,"*","shr_peaks_in_btx623_peak_27765",56,2.27968,8.94731,5.68968,129,"Promoter (<=1kb)",2,45415099,45418589,3491,1,"SORBI_3002G152600","EER96473",-432
"2",45417712,45418337,626,"*","shr_peaks_in_btx623_peak_27766",13,1.53166,2.54449,1.3109,280,"Promoter (<=1kb)",2,45418782,45421703,2922,1,"SORBI_3002G152700","EER96474",-445
"2",45420407,45421045,639,"*","shr_peaks_in_btx623_peak_27767a",13,1.53166,2.54449,1.3109,66,"Promoter (1-2kb)",2,45418782,45421703,2922,1,"SORBI_3002G152700","EER96474",1625
"2",45420407,45421045,639,"*","shr_peaks_in_btx623_peak_27767b",17,1.63852,3.24268,1.7409,337,"Promoter (1-2kb)",2,45418782,45421703,2922,1,"SORBI_3002G152700","EER96474",1625
"2",45421441,45421854,414,"*","shr_peaks_in_btx623_peak_27768",22,1.74538,4.01885,2.22653,171,"3' UTR",2,45422406,45424470,2065,2,"SORBI_3002G152800","EER98620",2616
"2",45422616,45423299,684,"*","shr_peaks_in_btx623_peak_27769a",40,2.06596,6.7793,4.05294,240,"Promoter (1-2kb)",2,45422406,45424470,2065,2,"SORBI_3002G152800","EER98620",1171
"2",45422616,45423299,684,"*","shr_peaks_in_btx623_peak_27769b",42,2.10158,7.12335,4.29705,520,"Promoter (1-2kb)",2,45422406,45424470,2065,2,"SORBI_3002G152800","EER98620",1171
"2",45428191,45428723,533,"*","shr_peaks_in_btx623_peak_27770",13,1.48332,2.49852,1.3109,81,"Promoter (<=1kb)",2,45428671,45435233,6563,1,"SORBI_3002G152900","EER96475",0
"2",45431088,45431596,509,"*","shr_peaks_in_btx623_peak_27771",14,1.56728,2.76832,1.44902,80,"Exon (EER96475/SORBI_3002G152900, exon 8 of 19)",2,45428671,45435233,6563,1,"SORBI_3002G152900","EER96475",2417
"2",45435265,45435642,378,"*","shr_peaks_in_btx623_peak_27772",20,1.70976,3.75169,2.058,90,"Downstream (<=300bp)",2,45439080,45443987,4908,1,"SORBI_3002G153000","EER96476",-3438
"2",45436725,45437081,357,"*","shr_peaks_in_btx623_peak_27773",33,1.9591,5.79055,3.3753,133,"Promoter (1-2kb)",2,45439080,45443987,4908,1,"SORBI_3002G153000","EER96476",-1999
"2",45438919,45439782,864,"*","shr_peaks_in_btx623_peak_27774a",18,1.6408,3.45062,1.89684,200,"Promoter (<=1kb)",2,45439080,45443987,4908,1,"SORBI_3002G153000","EER96476",0
"2",45438919,45439782,864,"*","shr_peaks_in_btx623_peak_27774b",25,1.76509,4.56823,2.58164,633,"Promoter (<=1kb)",2,45439080,45443987,4908,1,"SORBI_3002G153000","EER96476",0
"2",45440284,45440663,380,"*","shr_peaks_in_btx623_peak_27775",40,2.06596,6.7793,4.05294,169,"Promoter (1-2kb)",2,45439080,45443987,4908,1,"SORBI_3002G153000","OQU89153",1204
"2",45442989,45443270,282,"*","shr_peaks_in_btx623_peak_27776",35,1.99472,6.11279,3.59359,147,"Exon (EER96476/SORBI_3002G153000, exon 11 of 12)",2,45439080,45443987,4908,1,"SORBI_3002G153000","OQU89153",3909
"2",45492445,45492729,285,"*","shr_peaks_in_btx623_peak_27777",97,2.49893,13.4894,9.77071,141,"Distal Intergenic",2,45439080,45443987,4908,1,"SORBI_3002G153000","OQU89153",53365
"2",45500420,45500690,271,"*","shr_peaks_in_btx623_peak_27778",13,1.53166,2.54449,1.3109,55,"Distal Intergenic",2,45439080,45443987,4908,1,"SORBI_3002G153000","OQU89153",61340
"2",45500983,45501323,341,"*","shr_peaks_in_btx623_peak_27779",13,1.53166,2.54449,1.3109,76,"Distal Intergenic",2,45439080,45443987,4908,1,"SORBI_3002G153000","OQU89153",61903
"2",45516460,45516771,312,"*","shr_peaks_in_btx623_peak_27780",22,1.72289,4.0002,2.22653,153,"Distal Intergenic",2,45439080,45443987,4908,1,"SORBI_3002G153000","OQU89153",77380
"2",45517097,45517905,809,"*","shr_peaks_in_btx623_peak_27781a",18,1.67076,3.47375,1.89684,72,"Distal Intergenic",2,45439080,45443987,4908,1,"SORBI_3002G153000","OQU89153",78017
"2",45517097,45517905,809,"*","shr_peaks_in_btx623_peak_27781b",17,1.59238,3.16366,1.7273,327,"Distal Intergenic",2,45439080,45443987,4908,1,"SORBI_3002G153000","OQU89153",78017
"2",45517097,45517905,809,"*","shr_peaks_in_btx623_peak_27781c",13,1.53166,2.54449,1.3109,760,"Distal Intergenic",2,45439080,45443987,4908,1,"SORBI_3002G153000","OQU89153",78017
"2",45523794,45524142,349,"*","shr_peaks_in_btx623_peak_27782",20,1.70976,3.75169,2.058,331,"Distal Intergenic",2,45439080,45443987,4908,1,"SORBI_3002G153000","OQU89153",84714
"2",45536488,45537144,657,"*","shr_peaks_in_btx623_peak_27783a",22,1.74538,4.01885,2.22653,67,"Distal Intergenic",2,45621086,45623004,1919,2,"SORBI_3002G153050","OQU89154",85860
"2",45536488,45537144,657,"*","shr_peaks_in_btx623_peak_27783b",29,1.84096,5.07763,2.94593,497,"Distal Intergenic",2,45621086,45623004,1919,2,"SORBI_3002G153050","OQU89154",85860
"2",45554288,45554906,619,"*","shr_peaks_in_btx623_peak_27784",29,1.88786,5.16869,2.96335,106,"Distal Intergenic",2,45621086,45623004,1919,2,"SORBI_3002G153050","OQU89154",68098
"2",45557561,45557884,324,"*","shr_peaks_in_btx623_peak_27785",15,1.58378,2.89819,1.55749,118,"Distal Intergenic",2,45621086,45623004,1919,2,"SORBI_3002G153050","OQU89154",65120
"2",45559996,45560389,394,"*","shr_peaks_in_btx623_peak_27786",15,1.55203,2.92713,1.58112,335,"Distal Intergenic",2,45621086,45623004,1919,2,"SORBI_3002G153050","OQU89154",62615
"2",45593096,45593415,320,"*","shr_peaks_in_btx623_peak_27787",31,1.92348,5.47581,3.16582,156,"Distal Intergenic",2,45621086,45623004,1919,2,"SORBI_3002G153050","OQU89154",29589
"2",45594786,45595623,838,"*","shr_peaks_in_btx623_peak_27788a",22,1.74538,4.01885,2.22653,100,"Distal Intergenic",2,45621086,45623004,1919,2,"SORBI_3002G153050","OQU89154",27381
"2",45594786,45595623,838,"*","shr_peaks_in_btx623_peak_27788b",13,1.53166,2.54449,1.3109,673,"Distal Intergenic",2,45621086,45623004,1919,2,"SORBI_3002G153050","OQU89154",27381
"2",45595983,45596231,249,"*","shr_peaks_in_btx623_peak_27789",17,1.63852,3.24268,1.7409,74,"Distal Intergenic",2,45621086,45623004,1919,2,"SORBI_3002G153050","OQU89154",26773
"2",45602975,45603379,405,"*","shr_peaks_in_btx623_peak_27790",35,1.99472,6.11279,3.59359,86,"Distal Intergenic",2,45621086,45623004,1919,2,"SORBI_3002G153050","OQU89154",19625
"2",45605040,45605357,318,"*","shr_peaks_in_btx623_peak_27791",13,1.53166,2.54449,1.3109,70,"Distal Intergenic",2,45621086,45623004,1919,2,"SORBI_3002G153050","OQU89154",17647
"2",45613854,45614340,487,"*","shr_peaks_in_btx623_peak_27792a",14,1.56728,2.76832,1.44902,76,"Distal Intergenic",2,45621086,45623004,1919,2,"SORBI_3002G153050","OQU89154",8664
"2",45613854,45614340,487,"*","shr_peaks_in_btx623_peak_27792b",17,1.63852,3.24268,1.7409,398,"Distal Intergenic",2,45621086,45623004,1919,2,"SORBI_3002G153050","OQU89154",8664
"2",45623884,45624507,624,"*","shr_peaks_in_btx623_peak_27793",14,1.56728,2.76832,1.44902,387,"Promoter (<=1kb)",2,45621086,45623004,1919,2,"SORBI_3002G153050","OQU89154",-880
"2",45624906,45625507,602,"*","shr_peaks_in_btx623_peak_27794",15,1.6029,3.0011,1.59164,215,"Promoter (1-2kb)",2,45621086,45623004,1919,2,"SORBI_3002G153050","OQU89154",-1902
"2",45627067,45627568,502,"*","shr_peaks_in_btx623_peak_27795",13,1.51258,2.5914,1.35009,76,"Distal Intergenic",2,45621086,45623004,1919,2,"SORBI_3002G153050","OQU89154",-4063
"2",45636811,45637370,560,"*","shr_peaks_in_btx623_peak_27796a",15,1.6029,3.0011,1.59164,78,"Distal Intergenic",2,45621086,45623004,1919,2,"SORBI_3002G153050","OQU89154",-13807
"2",45636811,45637370,560,"*","shr_peaks_in_btx623_peak_27796b",15,1.6029,3.0011,1.59164,262,"Distal Intergenic",2,45621086,45623004,1919,2,"SORBI_3002G153050","OQU89154",-13807
"2",45640605,45641021,417,"*","shr_peaks_in_btx623_peak_27797",24,1.7664,4.32974,2.42933,83,"Distal Intergenic",2,45621086,45623004,1919,2,"SORBI_3002G153050","OQU89154",-17601
"2",45647446,45647698,253,"*","shr_peaks_in_btx623_peak_27798",31,1.92348,5.47581,3.16582,130,"Distal Intergenic",2,45621086,45623004,1919,2,"SORBI_3002G153050","OQU89154",-24442
"2",45674092,45674376,285,"*","shr_peaks_in_btx623_peak_27799",46,2.10395,7.63026,4.68972,151,"Distal Intergenic",2,45621086,45623004,1919,2,"SORBI_3002G153050","OQU89154",-51088
"2",45677275,45677924,650,"*","shr_peaks_in_btx623_peak_27800a",15,1.58129,2.88483,1.54555,97,"Distal Intergenic",2,45621086,45623004,1919,2,"SORBI_3002G153050","OQU89154",-54271
"2",45677275,45677924,650,"*","shr_peaks_in_btx623_peak_27800b",25,1.77619,4.45408,2.5348,468,"Distal Intergenic",2,45621086,45623004,1919,2,"SORBI_3002G153050","OQU89154",-54271
"2",45682718,45683924,1207,"*","shr_peaks_in_btx623_peak_27801",27,1.85224,4.86931,2.7692,830,"Distal Intergenic",2,45621086,45623004,1919,2,"SORBI_3002G153050","OQU89154",-59714
"2",45685875,45686124,250,"*","shr_peaks_in_btx623_peak_27802",20,1.64864,3.7445,2.058,131,"Distal Intergenic",2,45621086,45623004,1919,2,"SORBI_3002G153050","OQU89154",-62871
"2",45700183,45701013,831,"*","shr_peaks_in_btx623_peak_27803a",29,1.80473,5.0972,2.96292,81,"Distal Intergenic",2,45762133,45770208,8076,1,"SORBI_3002G153100","OQU89155",-61120
"2",45700183,45701013,831,"*","shr_peaks_in_btx623_peak_27803b",44,1.84318,7.31527,4.46384,440,"Distal Intergenic",2,45762133,45770208,8076,1,"SORBI_3002G153100","OQU89155",-61120
"2",45701290,45701549,260,"*","shr_peaks_in_btx623_peak_27804",31,1.92348,5.47581,3.16582,92,"Distal Intergenic",2,45762133,45770208,8076,1,"SORBI_3002G153100","OQU89155",-60584
"2",45703299,45703658,360,"*","shr_peaks_in_btx623_peak_27805",50,2.09827,8.17088,5.09554,262,"Distal Intergenic",2,45762133,45770208,8076,1,"SORBI_3002G153100","OQU89155",-58475
"2",45709255,45709586,332,"*","shr_peaks_in_btx623_peak_27806",22,1.74538,4.01885,2.22653,197,"Distal Intergenic",2,45762133,45770208,8076,1,"SORBI_3002G153100","OQU89155",-52547
"2",45711040,45711484,445,"*","shr_peaks_in_btx623_peak_27807a",18,1.55395,3.41321,1.88394,88,"Distal Intergenic",2,45762133,45770208,8076,1,"SORBI_3002G153100","OQU89155",-50649
"2",45711040,45711484,445,"*","shr_peaks_in_btx623_peak_27807b",24,1.6542,4.32716,2.42885,380,"Distal Intergenic",2,45762133,45770208,8076,1,"SORBI_3002G153100","OQU89155",-50649
"2",45712797,45713068,272,"*","shr_peaks_in_btx623_peak_27808",23,1.62598,4.1587,2.34394,103,"Distal Intergenic",2,45762133,45770208,8076,1,"SORBI_3002G153100","OQU89155",-49065
"2",45714752,45715375,624,"*","shr_peaks_in_btx623_peak_27809a",24,1.6216,4.26311,2.40109,250,"Distal Intergenic",2,45762133,45770208,8076,1,"SORBI_3002G153100","OQU89155",-46758
"2",45714752,45715375,624,"*","shr_peaks_in_btx623_peak_27809b",20,1.57004,3.7312,2.058,499,"Distal Intergenic",2,45762133,45770208,8076,1,"SORBI_3002G153100","OQU89155",-46758
"2",45716445,45717169,725,"*","shr_peaks_in_btx623_peak_27810a",37,1.89015,6.30698,3.75928,78,"Distal Intergenic",2,45762133,45770208,8076,1,"SORBI_3002G153100","OQU89155",-44964
"2",45716445,45717169,725,"*","shr_peaks_in_btx623_peak_27810b",38,1.85091,6.41355,3.81846,505,"Distal Intergenic",2,45762133,45770208,8076,1,"SORBI_3002G153100","OQU89155",-44964
"2",45717509,45718196,688,"*","shr_peaks_in_btx623_peak_27811a",18,1.54132,3.32452,1.8106,79,"Distal Intergenic",2,45762133,45770208,8076,1,"SORBI_3002G153100","OQU89155",-43937
"2",45717509,45718196,688,"*","shr_peaks_in_btx623_peak_27811b",40,1.92823,6.77042,4.05294,572,"Distal Intergenic",2,45762133,45770208,8076,1,"SORBI_3002G153100","OQU89155",-43937
"2",45722092,45722481,390,"*","shr_peaks_in_btx623_peak_27812",13,1.53166,2.54449,1.3109,69,"Distal Intergenic",2,45762133,45770208,8076,1,"SORBI_3002G153100","OQU89155",-39652
"2",45727084,45727453,370,"*","shr_peaks_in_btx623_peak_27813",14,1.56728,2.76832,1.44902,64,"Distal Intergenic",2,45762133,45770208,8076,1,"SORBI_3002G153100","OQU89155",-34680
"2",45741029,45741698,670,"*","shr_peaks_in_btx623_peak_27814",22,1.70568,4.00558,2.22653,139,"Distal Intergenic",2,45762133,45770208,8076,1,"SORBI_3002G153100","OQU89155",-20435
"2",45743069,45743665,597,"*","shr_peaks_in_btx623_peak_27815",40,2.06434,6.7681,4.05294,337,"Distal Intergenic",2,45762133,45770208,8076,1,"SORBI_3002G153100","OQU89155",-18468
"2",45756472,45757190,719,"*","shr_peaks_in_btx623_peak_27816",41,2.07325,6.92456,4.18058,372,"Distal Intergenic",2,45762133,45770208,8076,1,"SORBI_3002G153100","OQU89155",-4943
"2",45773414,45773714,301,"*","shr_peaks_in_btx623_peak_27817",14,1.53437,2.71074,1.44902,131,"Distal Intergenic",2,45781720,45783353,1634,1,"SORBI_3002G153200","OQU89157",-8006
"2",45776346,45777679,1334,"*","shr_peaks_in_btx623_peak_27818a",20,1.59205,3.72621,2.058,106,"Distal Intergenic",2,45781720,45783353,1634,1,"SORBI_3002G153200","OQU89157",-4041
"2",45776346,45777679,1334,"*","shr_peaks_in_btx623_peak_27818b",20,1.64635,3.77872,2.08097,508,"Distal Intergenic",2,45781720,45783353,1634,1,"SORBI_3002G153200","OQU89157",-4041
"2",45776346,45777679,1334,"*","shr_peaks_in_btx623_peak_27818c",13,1.44977,2.48965,1.3109,871,"Distal Intergenic",2,45781720,45783353,1634,1,"SORBI_3002G153200","OQU89157",-4041
"2",45782384,45782789,406,"*","shr_peaks_in_btx623_peak_27819",13,1.53166,2.54449,1.3109,222,"Promoter (<=1kb)",2,45781720,45783353,1634,1,"SORBI_3002G153200","OQU89157",664
"2",45788150,45788493,344,"*","shr_peaks_in_btx623_peak_27820",30,1.88929,5.32799,3.09881,117,"Distal Intergenic",2,45781720,45783353,1634,1,"SORBI_3002G153200","OQU89157",6430
"2",45790804,45791197,394,"*","shr_peaks_in_btx623_peak_27821",18,1.60592,3.33374,1.81724,379,"Distal Intergenic",2,45781720,45783353,1634,1,"SORBI_3002G153200","OQU89157",9084
"2",45795377,45795797,421,"*","shr_peaks_in_btx623_peak_27822",17,1.63522,3.22438,1.7409,417,"Distal Intergenic",2,45781720,45783353,1634,1,"SORBI_3002G153200","OQU89157",13657
"2",45796941,45797372,432,"*","shr_peaks_in_btx623_peak_27823a",22,1.73704,4.02824,2.23307,101,"Distal Intergenic",2,45781720,45783353,1634,1,"SORBI_3002G153200","OQU89157",15221
"2",45796941,45797372,432,"*","shr_peaks_in_btx623_peak_27823b",13,1.53166,2.54449,1.3109,156,"Distal Intergenic",2,45781720,45783353,1634,1,"SORBI_3002G153200","OQU89157",15221
"2",45798268,45799017,750,"*","shr_peaks_in_btx623_peak_27824a",17,1.58716,3.13291,1.70204,113,"Distal Intergenic",2,45781720,45783353,1634,1,"SORBI_3002G153200","OQU89157",16548
"2",45798268,45799017,750,"*","shr_peaks_in_btx623_peak_27824b",48,2.17282,7.8325,4.81826,418,"Distal Intergenic",2,45781720,45783353,1634,1,"SORBI_3002G153200","OQU89157",16548
"2",45810529,45810815,287,"*","shr_peaks_in_btx623_peak_27825",27,1.84126,4.87012,2.7692,190,"Distal Intergenic",2,45781720,45783353,1634,1,"SORBI_3002G153200","OQU89157",28809
"2",45828867,45829180,314,"*","shr_peaks_in_btx623_peak_27826",22,1.71985,4.0385,2.24156,99,"Distal Intergenic",2,45781720,45783353,1634,1,"SORBI_3002G153200","OQU89157",47147
"2",45830683,45830976,294,"*","shr_peaks_in_btx623_peak_27827",45,2.1372,7.47445,4.55379,117,"Distal Intergenic",2,45781720,45783353,1634,1,"SORBI_3002G153200","OQU89157",48963
"2",45834512,45835153,642,"*","shr_peaks_in_btx623_peak_27828",13,1.52478,2.5467,1.31296,165,"Distal Intergenic",2,45881382,45885875,4494,2,"SORBI_3002G153400","EER98621",50722
"2",45844300,45844545,246,"*","shr_peaks_in_btx623_peak_27829",17,1.60749,3.29815,1.78696,101,"Distal Intergenic",2,45881382,45885875,4494,2,"SORBI_3002G153400","EER98621",41330
"2",45861285,45861718,434,"*","shr_peaks_in_btx623_peak_27830",33,1.92742,5.81794,3.39748,227,"Distal Intergenic",2,45881382,45885875,4494,2,"SORBI_3002G153400","EER98621",24157
"2",45868902,45869171,270,"*","shr_peaks_in_btx623_peak_27831",17,1.62695,3.22615,1.7409,101,"Distal Intergenic",2,45881382,45885875,4494,2,"SORBI_3002G153400","EER98621",16704
"2",45872113,45872583,471,"*","shr_peaks_in_btx623_peak_27832",35,1.99472,6.11279,3.59359,347,"Distal Intergenic",2,45881382,45885875,4494,2,"SORBI_3002G153400","EER98621",13292
"2",45876132,45876375,244,"*","shr_peaks_in_btx623_peak_27833",31,1.92348,5.47581,3.16582,115,"Distal Intergenic",2,45881382,45885875,4494,2,"SORBI_3002G153400","EER98621",9500
"2",45881209,45881502,294,"*","shr_peaks_in_btx623_peak_27834",27,1.85224,4.86931,2.7692,96,"3' UTR",2,45881382,45885875,4494,2,"SORBI_3002G153400","EER98621",4373
"2",45892726,45893044,319,"*","shr_peaks_in_btx623_peak_27835",15,1.6029,3.0011,1.59164,64,"Distal Intergenic",2,45881382,45885875,4494,2,"SORBI_3002G153400","EER98621",-6851
"2",45905007,45905704,698,"*","shr_peaks_in_btx623_peak_27836",31,1.88139,5.3498,3.11743,412,"Distal Intergenic",2,45881382,45885875,4494,2,"SORBI_3002G153400","EER98621",-19132
"2",45909784,45910028,245,"*","shr_peaks_in_btx623_peak_27837",22,1.74035,4.04821,2.2505,196,"Distal Intergenic",2,45881382,45885875,4494,2,"SORBI_3002G153400","EER98621",-23909
"2",45912806,45913453,648,"*","shr_peaks_in_btx623_peak_27838a",13,1.53166,2.54449,1.3109,57,"Distal Intergenic",2,45938365,45942714,4350,1,"SORBI_3002G153500","EER96479",-24912
"2",45912806,45913453,648,"*","shr_peaks_in_btx623_peak_27838b",15,1.6029,3.0011,1.59164,297,"Distal Intergenic",2,45938365,45942714,4350,1,"SORBI_3002G153500","EER96479",-24912
"2",45912806,45913453,648,"*","shr_peaks_in_btx623_peak_27838c",24,1.781,4.29426,2.40109,529,"Distal Intergenic",2,45938365,45942714,4350,1,"SORBI_3002G153500","EER96479",-24912
"2",45916300,45916732,433,"*","shr_peaks_in_btx623_peak_27839",29,1.88786,5.16869,2.96335,178,"Distal Intergenic",2,45938365,45942714,4350,1,"SORBI_3002G153500","EER96479",-21633
"2",45919853,45920109,257,"*","shr_peaks_in_btx623_peak_27840",16,1.61643,3.12063,1.69171,214,"Distal Intergenic",2,45938365,45942714,4350,1,"SORBI_3002G153500","EER96479",-18256
"2",45923775,45924814,1040,"*","shr_peaks_in_btx623_peak_27841a",22,1.74538,4.01885,2.22653,301,"Distal Intergenic",2,45938365,45942714,4350,1,"SORBI_3002G153500","EER96479",-13551
"2",45923775,45924814,1040,"*","shr_peaks_in_btx623_peak_27841b",43,1.99914,7.18262,4.34923,768,"Distal Intergenic",2,45938365,45942714,4350,1,"SORBI_3002G153500","EER96479",-13551
"2",45932069,45932362,294,"*","shr_peaks_in_btx623_peak_27842",33,1.9591,5.79055,3.3753,165,"Distal Intergenic",2,45938365,45942714,4350,1,"SORBI_3002G153500","EER96479",-6003
"2",45934913,45935461,549,"*","shr_peaks_in_btx623_peak_27843a",18,1.67414,3.49292,1.89684,72,"Distal Intergenic",2,45938365,45942714,4350,1,"SORBI_3002G153500","EER96479",-2904
"2",45934913,45935461,549,"*","shr_peaks_in_btx623_peak_27843b",20,1.70976,3.75169,2.058,471,"Distal Intergenic",2,45938365,45942714,4350,1,"SORBI_3002G153500","EER96479",-2904
"2",45935939,45936347,409,"*","shr_peaks_in_btx623_peak_27844",15,1.6029,3.0011,1.59164,104,"Distal Intergenic",2,45938365,45942714,4350,1,"SORBI_3002G153500","EER96479",-2018
"2",45938400,45938942,543,"*","shr_peaks_in_btx623_peak_27845",34,1.90308,5.87774,3.44994,236,"Promoter (<=1kb)",2,45938365,45942714,4350,1,"SORBI_3002G153500","EER96479",35
"2",45943645,45943946,302,"*","shr_peaks_in_btx623_peak_27846",13,1.53166,2.54449,1.3109,93,"Distal Intergenic",2,45938365,45942714,4350,1,"SORBI_3002G153500","EER96479",5280
"2",45950638,45953071,2434,"*","shr_peaks_in_btx623_peak_27847a",28,1.77968,4.98128,2.86523,125,"Distal Intergenic",2,45963499,45970782,7284,1,"SORBI_3002G153600","OQU89159",-10428
"2",45950638,45953071,2434,"*","shr_peaks_in_btx623_peak_27847b",38,1.81209,6.47281,3.84401,575,"Distal Intergenic",2,45963499,45970782,7284,1,"SORBI_3002G153600","OQU89159",-10428
"2",45950638,45953071,2434,"*","shr_peaks_in_btx623_peak_27847c",40,1.82688,6.67786,4.02185,936,"Distal Intergenic",2,45963499,45970782,7284,1,"SORBI_3002G153600","OQU89159",-10428
"2",45950638,45953071,2434,"*","shr_peaks_in_btx623_peak_27847d",38,1.83121,6.51481,3.88072,1352,"Distal Intergenic",2,45963499,45970782,7284,1,"SORBI_3002G153600","OQU89159",-10428
"2",45950638,45953071,2434,"*","shr_peaks_in_btx623_peak_27847e",27,1.63373,4.73733,2.7162,1770,"Distal Intergenic",2,45963499,45970782,7284,1,"SORBI_3002G153600","OQU89159",-10428
"2",45950638,45953071,2434,"*","shr_peaks_in_btx623_peak_27847f",18,1.58242,3.44533,1.89684,2161,"Distal Intergenic",2,45963499,45970782,7284,1,"SORBI_3002G153600","OQU89159",-10428
"2",45950638,45953071,2434,"*","shr_peaks_in_btx623_peak_27847g",53,2.1202,8.54971,5.38613,2294,"Distal Intergenic",2,45963499,45970782,7284,1,"SORBI_3002G153600","OQU89159",-10428
"2",45962967,45963493,527,"*","shr_peaks_in_btx623_peak_27848a",40,2.06596,6.7793,4.05294,131,"Promoter (<=1kb)",2,45963499,45970782,7284,1,"SORBI_3002G153600","OQU89159",-6
"2",45962967,45963493,527,"*","shr_peaks_in_btx623_peak_27848b",38,2.03034,6.44241,3.81846,252,"Promoter (<=1kb)",2,45963499,45970782,7284,1,"SORBI_3002G153600","OQU89159",-6
"2",45967220,45967486,267,"*","shr_peaks_in_btx623_peak_27849",25,1.81662,4.57779,2.58164,131,"Promoter (<=1kb)",2,45966871,45970782,3912,1,"SORBI_3002G153600","OQU89161",349
"2",45967864,45968229,366,"*","shr_peaks_in_btx623_peak_27850",13,1.53166,2.54449,1.3109,73,"Promoter (<=1kb)",2,45966871,45970782,3912,1,"SORBI_3002G153600","OQU89161",993
"2",45976235,45976929,695,"*","shr_peaks_in_btx623_peak_27851",25,1.81662,4.57779,2.58164,179,"Exon (OQU89162/SORBI_3002G153700, exon 5 of 10)",2,45966871,45970782,3912,1,"SORBI_3002G153600","OQU89161",9364
"2",45983341,45983827,487,"*","shr_peaks_in_btx623_peak_27852",25,1.80652,4.58161,2.58344,107,"Exon (OQU89162/SORBI_3002G153700, exon 2 of 10)",2,45970904,45987364,16461,2,"SORBI_3002G153700","OQU89162",3537
"2",45986026,45986326,301,"*","shr_peaks_in_btx623_peak_27853",13,1.53166,2.54449,1.3109,66,"Promoter (1-2kb)",2,45970904,45987364,16461,2,"SORBI_3002G153700","OQU89162",1038
"2",45992723,45993040,318,"*","shr_peaks_in_btx623_peak_27854",24,1.781,4.29426,2.40109,76,"Distal Intergenic",2,45971003,45987364,16362,2,"SORBI_3002G153700","EER98622",-5359
"2",45998168,45998440,273,"*","shr_peaks_in_btx623_peak_27855",40,2.06596,6.7793,4.05294,219,"Distal Intergenic",2,45971003,45987364,16362,2,"SORBI_3002G153700","EER98622",-10804
"2",46002969,46004224,1256,"*","shr_peaks_in_btx623_peak_27856a",23,1.74701,4.20824,2.38546,456,"Distal Intergenic",2,45971003,45987364,16362,2,"SORBI_3002G153700","EER98622",-15605
"2",46002969,46004224,1256,"*","shr_peaks_in_btx623_peak_27856b",13,1.53166,2.54449,1.3109,895,"Distal Intergenic",2,45971003,45987364,16362,2,"SORBI_3002G153700","EER98622",-15605
"2",46004611,46004894,284,"*","shr_peaks_in_btx623_peak_27857",15,1.6029,3.0011,1.59164,68,"Distal Intergenic",2,45971003,45987364,16362,2,"SORBI_3002G153700","EER98622",-17247
"2",46010934,46011355,422,"*","shr_peaks_in_btx623_peak_27858",20,1.70976,3.75169,2.058,113,"Distal Intergenic",2,45971003,45987364,16362,2,"SORBI_3002G153700","EER98622",-23570
"2",46025122,46025529,408,"*","shr_peaks_in_btx623_peak_27859",35,1.96772,6.01458,3.56698,171,"Distal Intergenic",2,46044205,46056832,12628,1,"SORBI_3002G153800","KXG35293",-18676
"2",46029811,46030062,252,"*","shr_peaks_in_btx623_peak_27860",21,1.715,3.83872,2.13131,127,"Distal Intergenic",2,46044205,46056832,12628,1,"SORBI_3002G153800","KXG35293",-14143
"2",46032309,46032739,431,"*","shr_peaks_in_btx623_peak_27861",14,1.54543,2.73246,1.44902,64,"Distal Intergenic",2,46044205,46056832,12628,1,"SORBI_3002G153800","KXG35293",-11466
"2",46048509,46048934,426,"*","shr_peaks_in_btx623_peak_27862",24,1.781,4.29426,2.40109,85,"Intron (KXG35293/SORBI_3002G153800, intron 3 of 3)",2,46044205,46056832,12628,1,"SORBI_3002G153800","KXG35293",4304
"2",46049782,46050097,316,"*","shr_peaks_in_btx623_peak_27863",27,1.82913,4.86105,2.7692,160,"Intron (KXG35293/SORBI_3002G153800, intron 3 of 3)",2,46044205,46056832,12628,1,"SORBI_3002G153800","KXG35293",5577
"2",46053023,46053434,412,"*","shr_peaks_in_btx623_peak_27864",29,1.82813,5.12799,2.96335,98,"Intron (KXG35293/SORBI_3002G153800, intron 3 of 3)",2,46044205,46056832,12628,1,"SORBI_3002G153800","KXG35293",8818
"2",46053794,46054275,482,"*","shr_peaks_in_btx623_peak_27865",18,1.64957,3.35375,1.83506,73,"Intron (KXG35293/SORBI_3002G153800, intron 3 of 3)",2,46044205,46056832,12628,1,"SORBI_3002G153800","KXG35293",9589
"2",46056846,46057097,252,"*","shr_peaks_in_btx623_peak_27866",20,1.70976,3.75169,2.058,232,"Downstream (<=300bp)",2,46044205,46056832,12628,1,"SORBI_3002G153800","KXG35293",12641
"2",46078128,46078385,258,"*","shr_peaks_in_btx623_peak_27867",13,1.53166,2.54449,1.3109,78,"Distal Intergenic",2,46044205,46056832,12628,1,"SORBI_3002G153800","KXG35293",33923
"2",46078914,46079483,570,"*","shr_peaks_in_btx623_peak_27868",17,1.63852,3.24268,1.7409,229,"Distal Intergenic",2,46044205,46056832,12628,1,"SORBI_3002G153800","KXG35293",34709
"2",46080327,46080601,275,"*","shr_peaks_in_btx623_peak_27869",25,1.81662,4.57779,2.58164,162,"Distal Intergenic",2,46044205,46056832,12628,1,"SORBI_3002G153800","KXG35293",36122
"2",46086775,46087028,254,"*","shr_peaks_in_btx623_peak_27870",18,1.67414,3.49292,1.89684,96,"Distal Intergenic",2,46044205,46056832,12628,1,"SORBI_3002G153800","KXG35293",42570
"2",46093267,46093533,267,"*","shr_peaks_in_btx623_peak_27871",25,1.81662,4.57779,2.58164,185,"Distal Intergenic",2,46044205,46056832,12628,1,"SORBI_3002G153800","KXG35293",49062
"2",46111862,46112119,258,"*","shr_peaks_in_btx623_peak_27872",20,1.70976,3.75169,2.058,182,"Distal Intergenic",2,46044205,46056832,12628,1,"SORBI_3002G153800","KXG35293",67657
"2",46119690,46120078,389,"*","shr_peaks_in_btx623_peak_27873",20,1.70976,3.75169,2.058,235,"Distal Intergenic",2,46044205,46056832,12628,1,"SORBI_3002G153800","KXG35293",75485
"2",46120442,46120689,248,"*","shr_peaks_in_btx623_peak_27874",27,1.85224,4.86931,2.7692,152,"Distal Intergenic",2,46044205,46056832,12628,1,"SORBI_3002G153800","KXG35293",76237
"2",46122979,46123257,279,"*","shr_peaks_in_btx623_peak_27875",40,2.06596,6.7793,4.05294,173,"Distal Intergenic",2,46044205,46056832,12628,1,"SORBI_3002G153800","KXG35293",78774
"2",46138779,46139046,268,"*","shr_peaks_in_btx623_peak_27876",18,1.67414,3.49292,1.89684,143,"Distal Intergenic",2,46044205,46056832,12628,1,"SORBI_3002G153800","KXG35293",94574
"2",46140037,46140468,432,"*","shr_peaks_in_btx623_peak_27877",24,1.781,4.29426,2.40109,327,"Distal Intergenic",2,46044205,46056832,12628,1,"SORBI_3002G153800","KXG35293",95832
"2",46145104,46145368,265,"*","shr_peaks_in_btx623_peak_27878",25,1.81296,4.55513,2.58164,129,"Distal Intergenic",2,46044205,46056832,12628,1,"SORBI_3002G153800","KXG35293",100899
"2",46148106,46148448,343,"*","shr_peaks_in_btx623_peak_27879",15,1.6029,3.0011,1.59164,231,"Distal Intergenic",2,46044205,46056832,12628,1,"SORBI_3002G153800","KXG35293",103901
"2",46150682,46151157,476,"*","shr_peaks_in_btx623_peak_27880",18,1.67414,3.49292,1.89684,187,"Distal Intergenic",2,46044205,46056832,12628,1,"SORBI_3002G153800","KXG35293",106477
"2",46160981,46161454,474,"*","shr_peaks_in_btx623_peak_27881",17,1.63852,3.24268,1.7409,115,"Distal Intergenic",2,46044205,46056832,12628,1,"SORBI_3002G153800","KXG35293",116776
"2",46163124,46163411,288,"*","shr_peaks_in_btx623_peak_27882",29,1.88786,5.16869,2.96335,202,"Distal Intergenic",2,46044205,46056832,12628,1,"SORBI_3002G153800","KXG35293",118919
"2",46167582,46168117,536,"*","shr_peaks_in_btx623_peak_27883",21,1.71026,3.81066,2.10771,73,"Distal Intergenic",2,46044205,46056832,12628,1,"SORBI_3002G153800","KXG35293",123377
"2",46169651,46170257,607,"*","shr_peaks_in_btx623_peak_27884",15,1.6029,3.0011,1.59164,590,"Distal Intergenic",2,46044205,46056832,12628,1,"SORBI_3002G153800","KXG35293",125446
"2",46180123,46180433,311,"*","shr_peaks_in_btx623_peak_27885",29,1.88786,5.16869,2.96335,207,"Distal Intergenic",2,46044205,46056832,12628,1,"SORBI_3002G153800","KXG35293",135918
"2",46182274,46182537,264,"*","shr_peaks_in_btx623_peak_27886",41,2.04974,6.94381,4.19558,122,"Distal Intergenic",2,46044205,46056832,12628,1,"SORBI_3002G153800","KXG35293",138069
"2",46183082,46183493,412,"*","shr_peaks_in_btx623_peak_27887",17,1.60381,3.18623,1.7409,267,"Distal Intergenic",2,46044205,46056832,12628,1,"SORBI_3002G153800","KXG35293",138877
"2",46190954,46191408,455,"*","shr_peaks_in_btx623_peak_27888a",21,1.69129,3.86059,2.14997,88,"Distal Intergenic",2,46044205,46056832,12628,1,"SORBI_3002G153800","KXG35293",146749
"2",46190954,46191408,455,"*","shr_peaks_in_btx623_peak_27888b",32,1.91227,5.55779,3.23519,370,"Distal Intergenic",2,46044205,46056832,12628,1,"SORBI_3002G153800","KXG35293",146749
"2",46191881,46192189,309,"*","shr_peaks_in_btx623_peak_27889",20,1.70976,3.75169,2.058,135,"Distal Intergenic",2,46044205,46056832,12628,1,"SORBI_3002G153800","KXG35293",147676
"2",46196289,46196586,298,"*","shr_peaks_in_btx623_peak_27890",16,1.57147,3.08237,1.66052,95,"Distal Intergenic",2,46044205,46056832,12628,1,"SORBI_3002G153800","KXG35293",152084
"2",46198674,46198969,296,"*","shr_peaks_in_btx623_peak_27891",33,1.9591,5.79055,3.3753,124,"Distal Intergenic",2,46044205,46056832,12628,1,"SORBI_3002G153800","KXG35293",154469
"2",46205339,46205669,331,"*","shr_peaks_in_btx623_peak_27892",18,1.64622,3.43358,1.89684,95,"Distal Intergenic",2,46356015,46359637,3623,2,"SORBI_3002G153900","EER98623",153968
"2",46211635,46211882,248,"*","shr_peaks_in_btx623_peak_27893",25,1.79021,4.47914,2.55676,136,"Distal Intergenic",2,46356015,46359637,3623,2,"SORBI_3002G153900","EER98623",147755
"2",46216638,46217370,733,"*","shr_peaks_in_btx623_peak_27894",33,1.91533,5.65617,3.31895,549,"Distal Intergenic",2,46356015,46359637,3623,2,"SORBI_3002G153900","EER98623",142267
"2",46219316,46219834,519,"*","shr_peaks_in_btx623_peak_27895a",16,1.57695,3.03072,1.61568,67,"Distal Intergenic",2,46356015,46359637,3623,2,"SORBI_3002G153900","EER98623",139803
"2",46219316,46219834,519,"*","shr_peaks_in_btx623_peak_27895b",25,1.74709,4.44779,2.53054,393,"Distal Intergenic",2,46356015,46359637,3623,2,"SORBI_3002G153900","EER98623",139803
"2",46226142,46226433,292,"*","shr_peaks_in_btx623_peak_27896",15,1.50339,2.95742,1.59164,270,"Distal Intergenic",2,46356015,46359637,3623,2,"SORBI_3002G153900","EER98623",133204
"2",46236161,46237479,1319,"*","shr_peaks_in_btx623_peak_27897a",14,1.56631,2.80458,1.47866,92,"Distal Intergenic",2,46356015,46359637,3623,2,"SORBI_3002G153900","EER98623",122158
"2",46236161,46237479,1319,"*","shr_peaks_in_btx623_peak_27897b",56,2.24767,8.93587,5.68968,715,"Distal Intergenic",2,46356015,46359637,3623,2,"SORBI_3002G153900","EER98623",122158
"2",46252131,46252398,268,"*","shr_peaks_in_btx623_peak_27898",21,1.66768,3.81692,2.11275,100,"Distal Intergenic",2,46356015,46359637,3623,2,"SORBI_3002G153900","EER98623",107239
"2",46257762,46258103,342,"*","shr_peaks_in_btx623_peak_27899",19,1.6645,3.54083,1.93562,75,"Distal Intergenic",2,46356015,46359637,3623,2,"SORBI_3002G153900","EER98623",101534
"2",46271267,46271603,337,"*","shr_peaks_in_btx623_peak_27900",14,1.56728,2.76832,1.44902,73,"Distal Intergenic",2,46356015,46359637,3623,2,"SORBI_3002G153900","EER98623",88034
"2",46287198,46287703,506,"*","shr_peaks_in_btx623_peak_27901",18,1.67414,3.49292,1.89684,109,"Distal Intergenic",2,46356015,46359637,3623,2,"SORBI_3002G153900","EER98623",71934
"2",46294822,46295117,296,"*","shr_peaks_in_btx623_peak_27902",29,1.88405,5.14427,2.96335,208,"Distal Intergenic",2,46356015,46359637,3623,2,"SORBI_3002G153900","EER98623",64520
"2",46296943,46297795,853,"*","shr_peaks_in_btx623_peak_27903a",14,1.49936,2.65722,1.40547,63,"Distal Intergenic",2,46356015,46359637,3623,2,"SORBI_3002G153900","EER98623",61842
"2",46296943,46297795,853,"*","shr_peaks_in_btx623_peak_27903b",16,1.58317,3.10948,1.68324,296,"Distal Intergenic",2,46356015,46359637,3623,2,"SORBI_3002G153900","EER98623",61842
"2",46302956,46303354,399,"*","shr_peaks_in_btx623_peak_27904",18,1.67414,3.49292,1.89684,76,"Distal Intergenic",2,46356015,46359637,3623,2,"SORBI_3002G153900","EER98623",56283
"2",46304804,46305703,900,"*","shr_peaks_in_btx623_peak_27905",21,1.70464,3.88833,2.17315,393,"Distal Intergenic",2,46356015,46359637,3623,2,"SORBI_3002G153900","EER98623",53934
"2",46306276,46306534,259,"*","shr_peaks_in_btx623_peak_27906",26,1.74245,4.65316,2.64521,124,"Distal Intergenic",2,46356015,46359637,3623,2,"SORBI_3002G153900","EER98623",53103
"2",46309478,46309896,419,"*","shr_peaks_in_btx623_peak_27907",24,1.76963,4.22533,2.40043,175,"Distal Intergenic",2,46356015,46359637,3623,2,"SORBI_3002G153900","EER98623",49741
"2",46340920,46341519,600,"*","shr_peaks_in_btx623_peak_27908a",60,2.3153,9.33214,6.0071,142,"Distal Intergenic",2,46356015,46359637,3623,2,"SORBI_3002G153900","EER98623",18118
"2",46340920,46341519,600,"*","shr_peaks_in_btx623_peak_27908b",22,1.74538,4.01885,2.22653,425,"Distal Intergenic",2,46356015,46359637,3623,2,"SORBI_3002G153900","EER98623",18118
"2",46360788,46361116,329,"*","shr_peaks_in_btx623_peak_27909",24,1.781,4.29426,2.40109,115,"Promoter (1-2kb)",2,46356015,46359637,3623,2,"SORBI_3002G153900","EER98623",-1151
"2",46363837,46364296,460,"*","shr_peaks_in_btx623_peak_27910",41,2.04974,6.94381,4.19558,120,"Distal Intergenic",2,46356015,46359637,3623,2,"SORBI_3002G153900","EER98623",-4200
"2",46364969,46365295,327,"*","shr_peaks_in_btx623_peak_27911",27,1.85224,4.86931,2.7692,159,"Distal Intergenic",2,46356015,46359637,3623,2,"SORBI_3002G153900","EER98623",-5332
"2",46368051,46368408,358,"*","shr_peaks_in_btx623_peak_27912",23,1.68594,4.19988,2.37893,262,"Distal Intergenic",2,46356015,46359637,3623,2,"SORBI_3002G153900","EER98623",-8414
"2",46382453,46382773,321,"*","shr_peaks_in_btx623_peak_27913",20,1.70976,3.75169,2.058,262,"Distal Intergenic",2,46356015,46359637,3623,2,"SORBI_3002G153900","EER98623",-22816
"2",46386454,46386925,472,"*","shr_peaks_in_btx623_peak_27914",15,1.58129,2.88483,1.54555,87,"Distal Intergenic",2,46356015,46359637,3623,2,"SORBI_3002G153900","EER98623",-26817
"2",46393320,46393569,250,"*","shr_peaks_in_btx623_peak_27915",38,2.03034,6.44241,3.81846,161,"Distal Intergenic",2,46356015,46359637,3623,2,"SORBI_3002G153900","EER98623",-33683
"2",46395753,46396041,289,"*","shr_peaks_in_btx623_peak_27916",13,1.49815,2.58161,1.34177,78,"Distal Intergenic",2,46356015,46359637,3623,2,"SORBI_3002G153900","EER98623",-36116
"2",46410002,46410411,410,"*","shr_peaks_in_btx623_peak_27917",29,1.88786,5.16869,2.96335,120,"Distal Intergenic",2,46356015,46359637,3623,2,"SORBI_3002G153900","EER98623",-50365
"2",46414385,46415156,772,"*","shr_peaks_in_btx623_peak_27918",15,1.6029,3.0011,1.59164,500,"Distal Intergenic",2,46356015,46359637,3623,2,"SORBI_3002G153900","EER98623",-54748
"2",46416182,46416515,334,"*","shr_peaks_in_btx623_peak_27919",20,1.70976,3.75169,2.058,75,"Distal Intergenic",2,46356015,46359637,3623,2,"SORBI_3002G153900","EER98623",-56545
"2",46416810,46417178,369,"*","shr_peaks_in_btx623_peak_27920",17,1.63852,3.24268,1.7409,9,"Distal Intergenic",2,46356015,46359637,3623,2,"SORBI_3002G153900","EER98623",-57173
"2",46424323,46424712,390,"*","shr_peaks_in_btx623_peak_27921",16,1.57924,3.04397,1.62777,81,"Distal Intergenic",2,46356015,46359637,3623,2,"SORBI_3002G153900","EER98623",-64686
"2",46428819,46429440,622,"*","shr_peaks_in_btx623_peak_27922a",17,1.63852,3.24268,1.7409,119,"Distal Intergenic",2,46356015,46359637,3623,2,"SORBI_3002G153900","EER98623",-69182
"2",46428819,46429440,622,"*","shr_peaks_in_btx623_peak_27922b",24,1.781,4.29426,2.40109,259,"Distal Intergenic",2,46356015,46359637,3623,2,"SORBI_3002G153900","EER98623",-69182
"2",46428819,46429440,622,"*","shr_peaks_in_btx623_peak_27922c",29,1.87056,5.05779,2.92821,475,"Distal Intergenic",2,46356015,46359637,3623,2,"SORBI_3002G153900","EER98623",-69182
"2",46433927,46434327,401,"*","shr_peaks_in_btx623_peak_27923",13,1.53166,2.54449,1.3109,304,"Distal Intergenic",2,46356015,46359637,3623,2,"SORBI_3002G153900","EER98623",-74290
"2",46434848,46435101,254,"*","shr_peaks_in_btx623_peak_27924",15,1.57902,2.95779,1.59164,93,"Distal Intergenic",2,46356015,46359637,3623,2,"SORBI_3002G153900","EER98623",-75211
"2",46437382,46437644,263,"*","shr_peaks_in_btx623_peak_27925",15,1.6029,3.0011,1.59164,109,"Distal Intergenic",2,46356015,46359637,3623,2,"SORBI_3002G153900","EER98623",-77745
"2",46441601,46442096,496,"*","shr_peaks_in_btx623_peak_27926",14,1.56728,2.76832,1.44902,83,"Distal Intergenic",2,46356015,46359637,3623,2,"SORBI_3002G153900","EER98623",-81964
"2",46443831,46444372,542,"*","shr_peaks_in_btx623_peak_27927a",24,1.781,4.29426,2.40109,112,"Distal Intergenic",2,46356015,46359637,3623,2,"SORBI_3002G153900","EER98623",-84194
"2",46443831,46444372,542,"*","shr_peaks_in_btx623_peak_27927b",14,1.56728,2.76832,1.44902,418,"Distal Intergenic",2,46356015,46359637,3623,2,"SORBI_3002G153900","EER98623",-84194
"2",46449462,46449880,419,"*","shr_peaks_in_btx623_peak_27928",13,1.53166,2.54449,1.3109,72,"Distal Intergenic",2,46356015,46359637,3623,2,"SORBI_3002G153900","EER98623",-89825
"2",46454119,46454526,408,"*","shr_peaks_in_btx623_peak_27929",25,1.7806,4.48222,2.55856,235,"Distal Intergenic",2,46356015,46359637,3623,2,"SORBI_3002G153900","EER98623",-94482
"2",46463338,46463870,533,"*","shr_peaks_in_btx623_peak_27930",33,1.9591,5.79055,3.3753,397,"Distal Intergenic",2,46356015,46359637,3623,2,"SORBI_3002G153900","EER98623",-103701
"2",46468202,46468557,356,"*","shr_peaks_in_btx623_peak_27931",14,1.56728,2.76832,1.44902,169,"Distal Intergenic",2,46356015,46359637,3623,2,"SORBI_3002G153900","EER98623",-108565
"2",46474526,46474815,290,"*","shr_peaks_in_btx623_peak_27932",25,1.81662,4.57779,2.58164,178,"Distal Intergenic",2,46356015,46359637,3623,2,"SORBI_3002G153900","EER98623",-114889
"2",46476848,46477179,332,"*","shr_peaks_in_btx623_peak_27933",18,1.62044,3.46925,1.89684,82,"Distal Intergenic",2,46356015,46359637,3623,2,"SORBI_3002G153900","EER98623",-117211
"2",46481689,46482067,379,"*","shr_peaks_in_btx623_peak_27934",14,1.56728,2.76832,1.44902,6,"Distal Intergenic",2,46356015,46359637,3623,2,"SORBI_3002G153900","EER98623",-122052
"2",46483280,46483567,288,"*","shr_peaks_in_btx623_peak_27935",24,1.781,4.29426,2.40109,212,"Distal Intergenic",2,46356015,46359637,3623,2,"SORBI_3002G153900","EER98623",-123643
"2",46511519,46511794,276,"*","shr_peaks_in_btx623_peak_27936",30,1.89755,5.30679,3.08199,120,"Distal Intergenic",2,46658178,46674334,16157,1,"SORBI_3002G154000","KXG35294",-146384
"2",46513691,46514044,354,"*","shr_peaks_in_btx623_peak_27937",33,1.9591,5.79055,3.3753,145,"Distal Intergenic",2,46658178,46674334,16157,1,"SORBI_3002G154000","KXG35294",-144134
"2",46516902,46517237,336,"*","shr_peaks_in_btx623_peak_27938",27,1.85224,4.86931,2.7692,239,"Distal Intergenic",2,46658178,46674334,16157,1,"SORBI_3002G154000","KXG35294",-140941
"2",46520807,46521398,592,"*","shr_peaks_in_btx623_peak_27939",20,1.70976,3.75169,2.058,559,"Distal Intergenic",2,46658178,46674334,16157,1,"SORBI_3002G154000","KXG35294",-136780
"2",46521880,46522168,289,"*","shr_peaks_in_btx623_peak_27940",17,1.57327,3.17648,1.73858,205,"Distal Intergenic",2,46658178,46674334,16157,1,"SORBI_3002G154000","KXG35294",-136010
"2",46528592,46528920,329,"*","shr_peaks_in_btx623_peak_27941",14,1.54333,2.68212,1.42637,66,"Distal Intergenic",2,46658178,46674334,16157,1,"SORBI_3002G154000","KXG35294",-129258
"2",46532495,46533689,1195,"*","shr_peaks_in_btx623_peak_27942a",29,1.87286,5.14585,2.96335,127,"Distal Intergenic",2,46658178,46674334,16157,1,"SORBI_3002G154000","KXG35294",-124489
"2",46532495,46533689,1195,"*","shr_peaks_in_btx623_peak_27942b",13,1.51109,2.47594,1.30249,472,"Distal Intergenic",2,46658178,46674334,16157,1,"SORBI_3002G154000","KXG35294",-124489
"2",46532495,46533689,1195,"*","shr_peaks_in_btx623_peak_27942c",13,1.51258,2.5914,1.35009,838,"Distal Intergenic",2,46658178,46674334,16157,1,"SORBI_3002G154000","KXG35294",-124489
"2",46555537,46555798,262,"*","shr_peaks_in_btx623_peak_27943",27,1.85224,4.86931,2.7692,78,"Distal Intergenic",2,46658178,46674334,16157,1,"SORBI_3002G154000","KXG35294",-102380
"2",46563641,46563896,256,"*","shr_peaks_in_btx623_peak_27944",24,1.781,4.29426,2.40109,87,"Distal Intergenic",2,46658178,46674334,16157,1,"SORBI_3002G154000","KXG35294",-94282
"2",46566779,46567031,253,"*","shr_peaks_in_btx623_peak_27945",20,1.70976,3.75169,2.058,180,"Distal Intergenic",2,46658178,46674334,16157,1,"SORBI_3002G154000","KXG35294",-91147
"2",46567340,46568115,776,"*","shr_peaks_in_btx623_peak_27946a",13,1.53166,2.54449,1.3109,119,"Distal Intergenic",2,46658178,46674334,16157,1,"SORBI_3002G154000","KXG35294",-90063
"2",46567340,46568115,776,"*","shr_peaks_in_btx623_peak_27946b",29,1.88786,5.16869,2.96335,243,"Distal Intergenic",2,46658178,46674334,16157,1,"SORBI_3002G154000","KXG35294",-90063
"2",46567340,46568115,776,"*","shr_peaks_in_btx623_peak_27946c",29,1.88786,5.16869,2.96335,468,"Distal Intergenic",2,46658178,46674334,16157,1,"SORBI_3002G154000","KXG35294",-90063
"2",46604006,46604265,260,"*","shr_peaks_in_btx623_peak_27947",81,2.21107,11.7088,8.11149,172,"Distal Intergenic",2,46658178,46674334,16157,1,"SORBI_3002G154000","KXG35294",-53913
"2",46606243,46606660,418,"*","shr_peaks_in_btx623_peak_27948a",14,1.44161,2.75334,1.44902,88,"Distal Intergenic",2,46658178,46674334,16157,1,"SORBI_3002G154000","KXG35294",-51518
"2",46606243,46606660,418,"*","shr_peaks_in_btx623_peak_27948b",14,1.44161,2.75334,1.44902,168,"Distal Intergenic",2,46658178,46674334,16157,1,"SORBI_3002G154000","KXG35294",-51518
"2",46606243,46606660,418,"*","shr_peaks_in_btx623_peak_27948c",18,1.57013,3.32206,1.80829,358,"Distal Intergenic",2,46658178,46674334,16157,1,"SORBI_3002G154000","KXG35294",-51518
"2",46611546,46612023,478,"*","shr_peaks_in_btx623_peak_27949",40,2.06596,6.7793,4.05294,135,"Distal Intergenic",2,46658178,46674334,16157,1,"SORBI_3002G154000","KXG35294",-46155
"2",46613670,46614802,1133,"*","shr_peaks_in_btx623_peak_27950a",23,1.69201,4.13457,2.32439,162,"Distal Intergenic",2,46658178,46674334,16157,1,"SORBI_3002G154000","KXG35294",-43376
"2",46613670,46614802,1133,"*","shr_peaks_in_btx623_peak_27950b",15,1.55203,2.92713,1.58112,327,"Distal Intergenic",2,46658178,46674334,16157,1,"SORBI_3002G154000","KXG35294",-43376
"2",46613670,46614802,1133,"*","shr_peaks_in_btx623_peak_27950c",18,1.60441,3.36935,1.84659,690,"Distal Intergenic",2,46658178,46674334,16157,1,"SORBI_3002G154000","KXG35294",-43376
"2",46613670,46614802,1133,"*","shr_peaks_in_btx623_peak_27950d",13,1.4975,2.54372,1.3109,880,"Distal Intergenic",2,46658178,46674334,16157,1,"SORBI_3002G154000","KXG35294",-43376
"2",46615860,46616161,302,"*","shr_peaks_in_btx623_peak_27951",19,1.66756,3.50723,1.90735,165,"Distal Intergenic",2,46658178,46674334,16157,1,"SORBI_3002G154000","KXG35294",-42017
"2",46620593,46621059,467,"*","shr_peaks_in_btx623_peak_27952",13,1.53166,2.54449,1.3109,91,"Distal Intergenic",2,46658178,46674334,16157,1,"SORBI_3002G154000","KXG35294",-37119
"2",46631018,46631273,256,"*","shr_peaks_in_btx623_peak_27953",23,1.76468,4.19536,2.3749,153,"Distal Intergenic",2,46658178,46674334,16157,1,"SORBI_3002G154000","KXG35294",-26905
"2",46633803,46634095,293,"*","shr_peaks_in_btx623_peak_27954",22,1.74402,4.01073,2.22653,98,"Distal Intergenic",2,46658178,46674334,16157,1,"SORBI_3002G154000","KXG35294",-24083
"2",46647535,46647885,351,"*","shr_peaks_in_btx623_peak_27955",14,1.56728,2.76832,1.44902,73,"Distal Intergenic",2,46658178,46674334,16157,1,"SORBI_3002G154000","KXG35294",-10293
"2",46648149,46648592,444,"*","shr_peaks_in_btx623_peak_27956",24,1.781,4.29426,2.40109,201,"Distal Intergenic",2,46658178,46674334,16157,1,"SORBI_3002G154000","KXG35294",-9586
"2",46652149,46652478,330,"*","shr_peaks_in_btx623_peak_27957",18,1.67414,3.49292,1.89684,146,"Distal Intergenic",2,46658178,46674334,16157,1,"SORBI_3002G154000","KXG35294",-5700
"2",46657127,46657800,674,"*","shr_peaks_in_btx623_peak_27958",25,1.81662,4.57779,2.58164,168,"Promoter (<=1kb)",2,46658178,46674334,16157,1,"SORBI_3002G154000","KXG35294",-378
"2",46659042,46659650,609,"*","shr_peaks_in_btx623_peak_27959a",19,1.61695,3.53962,1.93562,66,"Promoter (<=1kb)",2,46658178,46674334,16157,1,"SORBI_3002G154000","OQU89163",864
"2",46659042,46659650,609,"*","shr_peaks_in_btx623_peak_27959b",13,1.49815,2.58161,1.34177,337,"Promoter (<=1kb)",2,46658178,46674334,16157,1,"SORBI_3002G154000","OQU89163",864
"2",46662712,46663129,418,"*","shr_peaks_in_btx623_peak_27960",33,1.9591,5.79055,3.3753,254,"Promoter (<=1kb)",2,46661852,46674334,12483,1,"SORBI_3002G154000","OQU89164",860
"2",46664337,46665022,686,"*","shr_peaks_in_btx623_peak_27961a",25,1.79213,4.4265,2.51173,88,"Intron (KXG35294/SORBI_3002G154000, intron 6 of 17)",2,46661852,46674334,12483,1,"SORBI_3002G154000","OQU89164",2485
"2",46664337,46665022,686,"*","shr_peaks_in_btx623_peak_27961b",15,1.6029,3.0011,1.59164,454,"Intron (KXG35294/SORBI_3002G154000, intron 6 of 17)",2,46661852,46674334,12483,1,"SORBI_3002G154000","OQU89164",2485
"2",46665840,46666271,432,"*","shr_peaks_in_btx623_peak_27962",26,1.80015,4.67253,2.66137,103,"Exon (KXG35294/SORBI_3002G154000, exon 7 of 18)",2,46661852,46674334,12483,1,"SORBI_3002G154000","OQU89164",3988
"2",46667791,46668037,247,"*","shr_peaks_in_btx623_peak_27963",24,1.781,4.29426,2.40109,136,"Intron (KXG35294/SORBI_3002G154000, intron 11 of 17)",2,46661852,46674334,12483,1,"SORBI_3002G154000","OQU89164",5939
"2",46668686,46669097,412,"*","shr_peaks_in_btx623_peak_27964",38,2.03034,6.44241,3.81846,165,"Intron (KXG35294/SORBI_3002G154000, intron 12 of 17)",2,46661852,46674334,12483,1,"SORBI_3002G154000","OQU89164",6834
"2",46671248,46671578,331,"*","shr_peaks_in_btx623_peak_27965",18,1.62422,3.39904,1.87181,113,"Exon (KXG35294/SORBI_3002G154000, exon 14 of 18)",2,46661852,46674334,12483,1,"SORBI_3002G154000","OQU89164",9396
"2",46674136,46674884,749,"*","shr_peaks_in_btx623_peak_27966a",17,1.63522,3.22438,1.7409,192,"3' UTR",2,46661852,46674334,12483,1,"SORBI_3002G154000","OQU89164",12284
"2",46674136,46674884,749,"*","shr_peaks_in_btx623_peak_27966b",31,1.92348,5.47581,3.16582,611,"3' UTR",2,46661852,46674334,12483,1,"SORBI_3002G154000","OQU89164",12284
"2",46680421,46680907,487,"*","shr_peaks_in_btx623_peak_27967a",19,1.66756,3.50723,1.90735,69,"Distal Intergenic",2,46661852,46674334,12483,1,"SORBI_3002G154000","OQU89164",18569
"2",46680421,46680907,487,"*","shr_peaks_in_btx623_peak_27967b",22,1.74538,4.01885,2.22653,310,"Distal Intergenic",2,46661852,46674334,12483,1,"SORBI_3002G154000","OQU89164",18569
"2",46689727,46690316,590,"*","shr_peaks_in_btx623_peak_27968",15,1.6029,3.0011,1.59164,68,"Distal Intergenic",2,46661852,46674334,12483,1,"SORBI_3002G154000","OQU89164",27875
"2",46694605,46694881,277,"*","shr_peaks_in_btx623_peak_27969",20,1.68236,3.75215,2.05823,113,"Distal Intergenic",2,46661852,46674334,12483,1,"SORBI_3002G154000","OQU89164",32753
"2",46696149,46696648,500,"*","shr_peaks_in_btx623_peak_27970",16,1.58198,3.10249,1.67741,78,"Distal Intergenic",2,46661852,46674334,12483,1,"SORBI_3002G154000","OQU89164",34297
"2",46701363,46701622,260,"*","shr_peaks_in_btx623_peak_27971",20,1.68319,3.65082,2.02836,72,"Distal Intergenic",2,46738518,46739264,747,2,"SORBI_3002G154100","OQU89165",37642
"2",46713364,46713919,556,"*","shr_peaks_in_btx623_peak_27972",13,1.53166,2.54449,1.3109,114,"Distal Intergenic",2,46738518,46739264,747,2,"SORBI_3002G154100","OQU89165",25345
"2",46717372,46717759,388,"*","shr_peaks_in_btx623_peak_27973",14,1.56728,2.76832,1.44902,66,"Distal Intergenic",2,46738518,46739264,747,2,"SORBI_3002G154100","OQU89165",21505
"2",46738767,46739356,590,"*","shr_peaks_in_btx623_peak_27974a",15,1.6029,3.0011,1.59164,195,"Promoter (<=1kb)",2,46738518,46739264,747,2,"SORBI_3002G154100","OQU89165",0
"2",46738767,46739356,590,"*","shr_peaks_in_btx623_peak_27974b",33,1.9591,5.79055,3.3753,458,"Promoter (<=1kb)",2,46738518,46739264,747,2,"SORBI_3002G154100","OQU89165",0
"2",46741139,46742395,1257,"*","shr_peaks_in_btx623_peak_27975a",25,1.81662,4.57779,2.58164,398,"Promoter (1-2kb)",2,46738518,46739264,747,2,"SORBI_3002G154100","OQU89165",-1875
"2",46741139,46742395,1257,"*","shr_peaks_in_btx623_peak_27975b",13,1.53166,2.54449,1.3109,885,"Promoter (1-2kb)",2,46738518,46739264,747,2,"SORBI_3002G154100","OQU89165",-1875
"2",46741139,46742395,1257,"*","shr_peaks_in_btx623_peak_27975c",20,1.70976,3.75169,2.058,1134,"Promoter (1-2kb)",2,46738518,46739264,747,2,"SORBI_3002G154100","OQU89165",-1875
"2",46744605,46744851,247,"*","shr_peaks_in_btx623_peak_27976",29,1.88786,5.16869,2.96335,199,"Distal Intergenic",2,46745337,46748079,2743,2,"SORBI_3002G154300","KXG35298",3228
"2",46748709,46748981,273,"*","shr_peaks_in_btx623_peak_27977",18,1.67414,3.49292,1.89684,212,"Promoter (<=1kb)",2,46745337,46748079,2743,2,"SORBI_3002G154300","KXG35298",-630
"2",46749768,46750620,853,"*","shr_peaks_in_btx623_peak_27978a",24,1.781,4.29426,2.40109,230,"Promoter (1-2kb)",2,46745337,46748079,2743,2,"SORBI_3002G154300","KXG35298",-1689
"2",46749768,46750620,853,"*","shr_peaks_in_btx623_peak_27978b",17,1.63852,3.24268,1.7409,497,"Promoter (1-2kb)",2,46745337,46748079,2743,2,"SORBI_3002G154300","KXG35298",-1689
"2",46749768,46750620,853,"*","shr_peaks_in_btx623_peak_27978c",17,1.63852,3.24268,1.7409,701,"Promoter (1-2kb)",2,46745337,46748079,2743,2,"SORBI_3002G154300","KXG35298",-1689
"2",46752523,46753155,633,"*","shr_peaks_in_btx623_peak_27979a",29,1.88786,5.16869,2.96335,103,"Distal Intergenic",2,46745337,46748079,2743,2,"SORBI_3002G154300","KXG35298",-4444
"2",46752523,46753155,633,"*","shr_peaks_in_btx623_peak_27979b",31,1.9196,5.45051,3.16582,565,"Distal Intergenic",2,46745337,46748079,2743,2,"SORBI_3002G154300","KXG35298",-4444
"2",46763310,46763584,275,"*","shr_peaks_in_btx623_peak_27980",13,1.53166,2.54449,1.3109,80,"Distal Intergenic",2,46745337,46748079,2743,2,"SORBI_3002G154300","KXG35298",-15231
"2",46766110,46766528,419,"*","shr_peaks_in_btx623_peak_27981a",38,2.03034,6.44241,3.81846,112,"Distal Intergenic",2,46745337,46748079,2743,2,"SORBI_3002G154300","KXG35298",-18031
"2",46766110,46766528,419,"*","shr_peaks_in_btx623_peak_27981b",13,1.51258,2.5914,1.35009,238,"Distal Intergenic",2,46745337,46748079,2743,2,"SORBI_3002G154300","KXG35298",-18031
"2",46766110,46766528,419,"*","shr_peaks_in_btx623_peak_27981c",13,1.53166,2.54449,1.3109,268,"Distal Intergenic",2,46745337,46748079,2743,2,"SORBI_3002G154300","KXG35298",-18031
"2",46786057,46786401,345,"*","shr_peaks_in_btx623_peak_27982",31,1.92348,5.47581,3.16582,233,"Distal Intergenic",2,46807650,46812321,4672,1,"SORBI_3002G154450","OQU89166",-21249
"2",46793012,46793476,465,"*","shr_peaks_in_btx623_peak_27983a",15,1.59714,2.97005,1.59164,169,"Intron (EER98630/SORBI_3002G154400, intron 19 of 27)",2,46807650,46812321,4672,1,"SORBI_3002G154450","OQU89166",-14174
"2",46793012,46793476,465,"*","shr_peaks_in_btx623_peak_27983b",17,1.63053,3.29407,1.78372,270,"Intron (EER98630/SORBI_3002G154400, intron 19 of 27)",2,46807650,46812321,4672,1,"SORBI_3002G154450","OQU89166",-14174
"2",46804415,46804699,285,"*","shr_peaks_in_btx623_peak_27984",15,1.6029,3.0011,1.59164,116,"Intron (EER98630/SORBI_3002G154400, intron 15 of 27)",2,46807650,46812321,4672,1,"SORBI_3002G154450","OQU89166",-2951
"2",46805550,46806089,540,"*","shr_peaks_in_btx623_peak_27985",22,1.74538,4.01885,2.22653,83,"Promoter (1-2kb)",2,46807650,46812321,4672,1,"SORBI_3002G154450","OQU89166",-1561
"2",46808709,46809046,338,"*","shr_peaks_in_btx623_peak_27986",18,1.67414,3.49292,1.89684,244,"Promoter (1-2kb)",2,46807650,46812321,4672,1,"SORBI_3002G154450","OQU89166",1059
"2",46813692,46813938,247,"*","shr_peaks_in_btx623_peak_27987",13,1.51258,2.5914,1.35009,68,"Intron (EER98630/SORBI_3002G154400, intron 10 of 27)",2,46807650,46812321,4672,1,"SORBI_3002G154450","OQU89166",6042
"2",46823039,46823595,557,"*","shr_peaks_in_btx623_peak_27988",24,1.72394,4.35046,2.44823,284,"Exon (EER98630/SORBI_3002G154400, exon 4 of 28)",2,46790108,46825848,35741,2,"SORBI_3002G154400","EER98630",2253
"2",46825873,46826128,256,"*","shr_peaks_in_btx623_peak_27989",13,1.47469,2.57825,1.33967,80,"Promoter (<=1kb)",2,46790108,46825848,35741,2,"SORBI_3002G154400","EER98630",-25
"2",46832425,46832718,294,"*","shr_peaks_in_btx623_peak_27990",25,1.81662,4.57779,2.58164,199,"Distal Intergenic",2,46836759,46838097,1339,1,"SORBI_3002G154501","OQU89167",-4041
"2",46840490,46840733,244,"*","shr_peaks_in_btx623_peak_27991",24,1.781,4.29426,2.40109,174,"Distal Intergenic",2,46836759,46838097,1339,1,"SORBI_3002G154501","OQU89167",3731
"2",46847609,46848061,453,"*","shr_peaks_in_btx623_peak_27992",34,1.96,5.87916,3.45087,182,"Distal Intergenic",2,46853375,46858656,5282,2,"SORBI_3002G154551","OQU89171",10595
"2",46850017,46850285,269,"*","shr_peaks_in_btx623_peak_27993",13,1.5214,2.60287,1.36047,65,"Distal Intergenic",2,46853375,46858656,5282,2,"SORBI_3002G154551","OQU89171",8371
"2",46853189,46853768,580,"*","shr_peaks_in_btx623_peak_27994",14,1.56728,2.76832,1.44902,371,"3' UTR",2,46853375,46858656,5282,2,"SORBI_3002G154551","OQU89171",4888
"2",46854145,46854431,287,"*","shr_peaks_in_btx623_peak_27995",29,1.88786,5.16869,2.96335,211,"Exon (OQU89168/SORBI_3002G154551, exon 5 of 9)",2,46853375,46858656,5282,2,"SORBI_3002G154551","OQU89171",4225
"2",46860105,46860381,277,"*","shr_peaks_in_btx623_peak_27996",37,1.99134,6.26211,3.72206,154,"Promoter (1-2kb)",2,46853604,46858656,5053,2,"SORBI_3002G154551","OQU89169",-1449
"2",46866972,46867433,462,"*","shr_peaks_in_btx623_peak_27997",53,2.24406,8.56902,5.38613,253,"3' UTR",2,46867370,46870750,3381,2,"SORBI_3002G154600","EER98634",3317
"2",46878174,46878586,413,"*","shr_peaks_in_btx623_peak_27998",15,1.6029,3.0011,1.59164,112,"Distal Intergenic",2,46867370,46870750,3381,2,"SORBI_3002G154600","EER98634",-7424
"2",46894890,46895338,449,"*","shr_peaks_in_btx623_peak_27999",18,1.67076,3.47375,1.89684,94,"Distal Intergenic",2,46887119,46888436,1318,1,"SORBI_3002G154700","OQU89172",7771
"2",46898818,46899168,351,"*","shr_peaks_in_btx623_peak_28000",15,1.54445,2.84415,1.51175,89,"Distal Intergenic",2,46908861,46909787,927,2,"SORBI_3002G154750","OQU89173",10619
"2",46902542,46903025,484,"*","shr_peaks_in_btx623_peak_28001",17,1.63852,3.24268,1.7409,164,"Distal Intergenic",2,46908861,46909787,927,2,"SORBI_3002G154750","OQU89173",6762
"2",46909798,46910041,244,"*","shr_peaks_in_btx623_peak_28002",42,2.10158,7.12335,4.29705,119,"Promoter (<=1kb)",2,46908861,46909787,927,2,"SORBI_3002G154750","OQU89173",-11
"2",46916233,46917246,1014,"*","shr_peaks_in_btx623_peak_28003",20,1.70085,3.75505,2.06055,414,"Distal Intergenic",2,46908861,46909787,927,2,"SORBI_3002G154750","OQU89173",-6446
"2",46918581,46919042,462,"*","shr_peaks_in_btx623_peak_28004",18,1.67414,3.49292,1.89684,84,"Distal Intergenic",2,46908861,46909787,927,2,"SORBI_3002G154750","OQU89173",-8794
"2",46922394,46922637,244,"*","shr_peaks_in_btx623_peak_28005",13,1.53166,2.54449,1.3109,101,"Distal Intergenic",2,46925413,46931644,6232,2,"SORBI_3002G154800","EER98635",9007
"2",46926754,46927439,686,"*","shr_peaks_in_btx623_peak_28006a",49,2.13682,7.97968,4.94954,125,"3' UTR",2,46925413,46931644,6232,2,"SORBI_3002G154800","EER98635",4205
"2",46926754,46927439,686,"*","shr_peaks_in_btx623_peak_28006b",20,1.70976,3.75169,2.058,598,"3' UTR",2,46925413,46931644,6232,2,"SORBI_3002G154800","EER98635",4205
"2",46928481,46928890,410,"*","shr_peaks_in_btx623_peak_28007",17,1.62487,3.16716,1.73053,86,"3' UTR",2,46925413,46931644,6232,2,"SORBI_3002G154800","EER98635",2754
"2",46934855,46935345,491,"*","shr_peaks_in_btx623_peak_28008",27,1.85224,4.86931,2.7692,300,"Distal Intergenic",2,46925413,46931644,6232,2,"SORBI_3002G154800","EER98635",-3211
"2",46937449,46937870,422,"*","shr_peaks_in_btx623_peak_28009",15,1.6029,3.0011,1.59164,102,"Distal Intergenic",2,46938378,46941718,3341,2,"SORBI_3002G154900","KXG35299",3848
"2",46939743,46940049,307,"*","shr_peaks_in_btx623_peak_28010",17,1.63852,3.24268,1.7409,246,"Promoter (1-2kb)",2,46938378,46941718,3341,2,"SORBI_3002G154900","KXG35299",1669
"2",46942038,46942308,271,"*","shr_peaks_in_btx623_peak_28011",20,1.69409,3.66075,2.03713,98,"Promoter (<=1kb)",2,46938378,46941718,3341,2,"SORBI_3002G154900","KXG35299",-320
"2",46972000,46972652,653,"*","shr_peaks_in_btx623_peak_28012a",22,1.74538,4.01885,2.22653,89,"Distal Intergenic",2,46938378,46941718,3341,2,"SORBI_3002G154900","KXG35299",-30282
"2",46972000,46972652,653,"*","shr_peaks_in_btx623_peak_28012b",18,1.67414,3.49292,1.89684,478,"Distal Intergenic",2,46938378,46941718,3341,2,"SORBI_3002G154900","KXG35299",-30282
"2",47006356,47006656,301,"*","shr_peaks_in_btx623_peak_28013",15,1.6029,3.0011,1.59164,126,"Promoter (1-2kb)",2,46998058,47005170,7113,2,"SORBI_3002G155000","EER98637",-1186
"2",47007262,47007682,421,"*","shr_peaks_in_btx623_peak_28014",22,1.74538,4.01885,2.22653,73,"Distal Intergenic",2,46998058,47005170,7113,2,"SORBI_3002G155000","EER98637",-2092
"2",47011887,47012268,382,"*","shr_peaks_in_btx623_peak_28015",18,1.67414,3.49292,1.89684,324,"Distal Intergenic",2,46998058,47005170,7113,2,"SORBI_3002G155000","EER98637",-6717
"2",47014723,47015205,483,"*","shr_peaks_in_btx623_peak_28016",31,1.92348,5.47581,3.16582,210,"Distal Intergenic",2,46998058,47005170,7113,2,"SORBI_3002G155000","EER98637",-9553
"2",47041566,47041854,289,"*","shr_peaks_in_btx623_peak_28017",18,1.67414,3.49292,1.89684,80,"Distal Intergenic",2,46998058,47005170,7113,2,"SORBI_3002G155000","EER98637",-36396
"2",47045432,47045795,364,"*","shr_peaks_in_btx623_peak_28018",13,1.53166,2.54449,1.3109,63,"Distal Intergenic",2,46998058,47005170,7113,2,"SORBI_3002G155000","EER98637",-40262
"2",47054860,47055407,548,"*","shr_peaks_in_btx623_peak_28019",18,1.67414,3.49292,1.89684,92,"Distal Intergenic",2,46998058,47005170,7113,2,"SORBI_3002G155000","EER98637",-49690
"2",47055980,47056260,281,"*","shr_peaks_in_btx623_peak_28020",48,2.17282,7.8325,4.81826,131,"Distal Intergenic",2,46998058,47005170,7113,2,"SORBI_3002G155000","EER98637",-50810
"2",47058500,47058790,291,"*","shr_peaks_in_btx623_peak_28021",27,1.85224,4.86931,2.7692,175,"Distal Intergenic",2,46998058,47005170,7113,2,"SORBI_3002G155000","EER98637",-53330
"2",47063707,47064098,392,"*","shr_peaks_in_btx623_peak_28022",13,1.52864,2.6418,1.39291,78,"Distal Intergenic",2,46998058,47005170,7113,2,"SORBI_3002G155000","EER98637",-58537
"2",47065054,47065907,854,"*","shr_peaks_in_btx623_peak_28023a",14,1.54637,2.77681,1.45558,57,"Distal Intergenic",2,46998058,47005170,7113,2,"SORBI_3002G155000","EER98637",-59884
"2",47065054,47065907,854,"*","shr_peaks_in_btx623_peak_28023b",13,1.52862,2.60418,1.36047,373,"Distal Intergenic",2,46998058,47005170,7113,2,"SORBI_3002G155000","EER98637",-59884
"2",47065054,47065907,854,"*","shr_peaks_in_btx623_peak_28023c",20,1.70976,3.75169,2.058,569,"Distal Intergenic",2,46998058,47005170,7113,2,"SORBI_3002G155000","EER98637",-59884
"2",47065054,47065907,854,"*","shr_peaks_in_btx623_peak_28023d",18,1.67414,3.49292,1.89684,722,"Distal Intergenic",2,46998058,47005170,7113,2,"SORBI_3002G155000","EER98637",-59884
"2",47073965,47074312,348,"*","shr_peaks_in_btx623_peak_28024",29,1.88786,5.16869,2.96335,158,"Distal Intergenic",2,46998058,47005170,7113,2,"SORBI_3002G155000","EER98637",-68795
"2",47099144,47099630,487,"*","shr_peaks_in_btx623_peak_28025",20,1.70976,3.75169,2.058,254,"Distal Intergenic",2,47149588,47159430,9843,1,"SORBI_3002G155100","EER96488",-49958
"2",47104610,47104882,273,"*","shr_peaks_in_btx623_peak_28026",17,1.63053,3.29407,1.78372,127,"Distal Intergenic",2,47149588,47159430,9843,1,"SORBI_3002G155100","EER96488",-44706
"2",47109030,47109286,257,"*","shr_peaks_in_btx623_peak_28027",20,1.70976,3.75169,2.058,186,"Distal Intergenic",2,47149588,47159430,9843,1,"SORBI_3002G155100","EER96488",-40302
"2",47119608,47120002,395,"*","shr_peaks_in_btx623_peak_28028",18,1.64957,3.35375,1.83506,73,"Distal Intergenic",2,47149588,47159430,9843,1,"SORBI_3002G155100","EER96488",-29586
"2",47120891,47121485,595,"*","shr_peaks_in_btx623_peak_28029",22,1.74538,4.01885,2.22653,217,"Distal Intergenic",2,47149588,47159430,9843,1,"SORBI_3002G155100","EER96488",-28103
"2",47129180,47129558,379,"*","shr_peaks_in_btx623_peak_28030",13,1.53166,2.54449,1.3109,76,"Distal Intergenic",2,47149588,47159430,9843,1,"SORBI_3002G155100","EER96488",-20030
"2",47131907,47132210,304,"*","shr_peaks_in_btx623_peak_28031",14,1.54476,2.80695,1.48015,204,"Distal Intergenic",2,47149588,47159430,9843,1,"SORBI_3002G155100","EER96488",-17378
"2",47134098,47134394,297,"*","shr_peaks_in_btx623_peak_28032",14,1.56728,2.76832,1.44902,69,"Distal Intergenic",2,47149588,47159430,9843,1,"SORBI_3002G155100","EER96488",-15194
"2",47144212,47144496,285,"*","shr_peaks_in_btx623_peak_28033",18,1.67414,3.49292,1.89684,133,"Distal Intergenic",2,47149588,47159430,9843,1,"SORBI_3002G155100","EER96488",-5092
"2",47145102,47145418,317,"*","shr_peaks_in_btx623_peak_28034",19,1.67324,3.59225,1.98054,183,"Distal Intergenic",2,47149588,47159430,9843,1,"SORBI_3002G155100","EER96488",-4170
"2",47152414,47152846,433,"*","shr_peaks_in_btx623_peak_28035",25,1.81662,4.57779,2.58164,199,"Exon (EER96488/SORBI_3002G155100, exon 6 of 19)",2,47149588,47159430,9843,1,"SORBI_3002G155100","EER96488",2826
"2",47153437,47153744,308,"*","shr_peaks_in_btx623_peak_28036",24,1.781,4.29426,2.40109,114,"Exon (EER96488/SORBI_3002G155100, exon 7 of 19)",2,47149588,47159430,9843,1,"SORBI_3002G155100","EER96488",3849
"2",47155419,47155694,276,"*","shr_peaks_in_btx623_peak_28037",13,1.5214,2.60287,1.36047,63,"Intron (EER96488/SORBI_3002G155100, intron 10 of 18)",2,47149588,47159430,9843,1,"SORBI_3002G155100","EER96488",5831
"2",47164228,47164476,249,"*","shr_peaks_in_btx623_peak_28038",29,1.88786,5.16869,2.96335,120,"Promoter (<=1kb)",2,47160024,47163589,3566,2,"SORBI_3002G155200","KXG35300",-639
"2",47168457,47168780,324,"*","shr_peaks_in_btx623_peak_28039",18,1.67414,3.49292,1.89684,72,"Distal Intergenic",2,47160024,47163589,3566,2,"SORBI_3002G155200","KXG35300",-4868
"2",47172552,47172945,394,"*","shr_peaks_in_btx623_peak_28040",13,1.52857,2.52876,1.3109,86,"Distal Intergenic",2,47160024,47163589,3566,2,"SORBI_3002G155200","KXG35300",-8963
"2",47184077,47184411,335,"*","shr_peaks_in_btx623_peak_28041",23,1.75189,4.1784,2.36028,102,"Distal Intergenic",2,47191875,47198426,6552,2,"SORBI_3002G155301","OQU89174",14015
"2",47188226,47188496,271,"*","shr_peaks_in_btx623_peak_28042",26,1.82727,4.71212,2.69499,95,"Distal Intergenic",2,47191875,47198426,6552,2,"SORBI_3002G155301","OQU89174",9930
"2",47204273,47204535,263,"*","shr_peaks_in_btx623_peak_28043",20,1.70976,3.75169,2.058,239,"Distal Intergenic",2,47191875,47198426,6552,2,"SORBI_3002G155301","OQU89174",-5847
"2",47205334,47205580,247,"*","shr_peaks_in_btx623_peak_28044",18,1.67414,3.49292,1.89684,131,"Distal Intergenic",2,47191875,47198426,6552,2,"SORBI_3002G155301","OQU89174",-6908
"2",47218279,47218700,422,"*","shr_peaks_in_btx623_peak_28045",13,1.53166,2.54449,1.3109,75,"Distal Intergenic",2,47191875,47198426,6552,2,"SORBI_3002G155301","OQU89174",-19853
"2",47245718,47246010,293,"*","shr_peaks_in_btx623_peak_28046",25,1.81662,4.57779,2.58164,201,"Distal Intergenic",2,47251819,47256309,4491,1,"SORBI_3002G155400","EER96489",-5809
"2",47250500,47250783,284,"*","shr_peaks_in_btx623_peak_28047",24,1.781,4.29426,2.40109,104,"Promoter (1-2kb)",2,47251819,47256309,4491,1,"SORBI_3002G155400","EER96489",-1036
"2",47251534,47251780,247,"*","shr_peaks_in_btx623_peak_28048",28,1.83348,4.95838,2.84453,132,"Promoter (<=1kb)",2,47251819,47256309,4491,1,"SORBI_3002G155400","EER96489",-39
"2",47254186,47254523,338,"*","shr_peaks_in_btx623_peak_28049",13,1.51604,2.64647,1.39688,174,"Exon (EER96489/SORBI_3002G155400, exon 1 of 1)",2,47251819,47256309,4491,1,"SORBI_3002G155400","EER96489",2367
"2",47257735,47258092,358,"*","shr_peaks_in_btx623_peak_28050",13,1.45798,2.47914,1.30431,205,"Distal Intergenic",2,47259420,47263241,3822,2,"SORBI_3002G155500","EER98641",5149
"2",47266390,47266715,326,"*","shr_peaks_in_btx623_peak_28051",24,1.76423,4.3161,2.41868,116,"Distal Intergenic",2,47259420,47263241,3822,2,"SORBI_3002G155500","EER98641",-3149
"2",47269465,47269722,258,"*","shr_peaks_in_btx623_peak_28052",17,1.6219,3.29146,1.7828,124,"Distal Intergenic",2,47259420,47263241,3822,2,"SORBI_3002G155500","EER98641",-6224
"2",47294456,47294991,536,"*","shr_peaks_in_btx623_peak_28053",17,1.43694,3.24512,1.74327,161,"Distal Intergenic",2,47259420,47263241,3822,2,"SORBI_3002G155500","EER98641",-31215
"2",47296528,47297844,1317,"*","shr_peaks_in_btx623_peak_28054a",16,1.46128,3.01369,1.60244,156,"Distal Intergenic",2,47259420,47263241,3822,2,"SORBI_3002G155500","EER98641",-33287
"2",47296528,47297844,1317,"*","shr_peaks_in_btx623_peak_28054b",28,1.58959,4.94157,2.83067,603,"Distal Intergenic",2,47259420,47263241,3822,2,"SORBI_3002G155500","EER98641",-33287
"2",47296528,47297844,1317,"*","shr_peaks_in_btx623_peak_28054c",24,1.53757,4.38028,2.47368,1009,"Distal Intergenic",2,47259420,47263241,3822,2,"SORBI_3002G155500","EER98641",-33287
"2",47303467,47303871,405,"*","shr_peaks_in_btx623_peak_28055",20,1.70976,3.75169,2.058,245,"Distal Intergenic",2,47259420,47263241,3822,2,"SORBI_3002G155500","EER98641",-40226
"2",47306243,47306512,270,"*","shr_peaks_in_btx623_peak_28056",13,1.53166,2.54449,1.3109,145,"Distal Intergenic",2,47343730,47348183,4454,2,"SORBI_3002G155700","KXG35304",41671
"2",47310448,47310751,304,"*","shr_peaks_in_btx623_peak_28057",19,1.66157,3.57454,1.96481,79,"Distal Intergenic",2,47343730,47348183,4454,2,"SORBI_3002G155700","KXG35304",37432
"2",47328906,47329739,834,"*","shr_peaks_in_btx623_peak_28058a",27,1.84126,4.87012,2.7692,205,"Distal Intergenic",2,47343730,47348183,4454,2,"SORBI_3002G155700","KXG35304",18444
"2",47328906,47329739,834,"*","shr_peaks_in_btx623_peak_28058b",25,1.81662,4.57779,2.58164,717,"Distal Intergenic",2,47343730,47348183,4454,2,"SORBI_3002G155700","KXG35304",18444
"2",47330144,47330931,788,"*","shr_peaks_in_btx623_peak_28059a",14,1.56728,2.76832,1.44902,327,"Distal Intergenic",2,47343730,47348183,4454,2,"SORBI_3002G155700","KXG35304",17252
"2",47330144,47330931,788,"*","shr_peaks_in_btx623_peak_28059b",14,1.56728,2.76832,1.44902,664,"Distal Intergenic",2,47343730,47348183,4454,2,"SORBI_3002G155700","KXG35304",17252
"2",47331271,47332371,1101,"*","shr_peaks_in_btx623_peak_28060a",18,1.67414,3.49292,1.89684,438,"Distal Intergenic",2,47343730,47348183,4454,2,"SORBI_3002G155700","KXG35304",15812
"2",47331271,47332371,1101,"*","shr_peaks_in_btx623_peak_28060b",27,1.85224,4.86931,2.7692,936,"Distal Intergenic",2,47343730,47348183,4454,2,"SORBI_3002G155700","KXG35304",15812
"2",47342280,47343411,1132,"*","shr_peaks_in_btx623_peak_28061a",21,1.68792,3.89322,2.17704,93,"Distal Intergenic",2,47343730,47348183,4454,2,"SORBI_3002G155700","KXG35304",4772
"2",47342280,47343411,1132,"*","shr_peaks_in_btx623_peak_28061b",14,1.56728,2.76832,1.44902,425,"Distal Intergenic",2,47343730,47348183,4454,2,"SORBI_3002G155700","KXG35304",4772
"2",47342280,47343411,1132,"*","shr_peaks_in_btx623_peak_28061c",14,1.56728,2.76832,1.44902,528,"Distal Intergenic",2,47343730,47348183,4454,2,"SORBI_3002G155700","KXG35304",4772
"2",47342280,47343411,1132,"*","shr_peaks_in_btx623_peak_28061d",60,2.3153,9.33214,6.0071,859,"Distal Intergenic",2,47343730,47348183,4454,2,"SORBI_3002G155700","KXG35304",4772
"2",47345547,47345834,288,"*","shr_peaks_in_btx623_peak_28062",33,1.9591,5.79055,3.3753,144,"5' UTR",2,47343730,47348183,4454,2,"SORBI_3002G155700","KXG35304",2349
"2",47351768,47352229,462,"*","shr_peaks_in_btx623_peak_28063",22,1.74538,4.01885,2.22653,426,"Distal Intergenic",2,47343730,47348183,4454,2,"SORBI_3002G155700","KXG35304",-3585
"2",47354461,47355179,719,"*","shr_peaks_in_btx623_peak_28064",13,1.53166,2.54449,1.3109,293,"Distal Intergenic",2,47343730,47348183,4454,2,"SORBI_3002G155700","KXG35304",-6278
"2",47356218,47356524,307,"*","shr_peaks_in_btx623_peak_28065",33,1.9591,5.79055,3.3753,176,"Distal Intergenic",2,47362138,47362829,692,1,"SORBI_3002G155800","KXG35305",-5614
"2",47364368,47364649,282,"*","shr_peaks_in_btx623_peak_28066",17,1.63852,3.24268,1.7409,101,"Distal Intergenic",2,47362138,47362829,692,1,"SORBI_3002G155800","KXG35305",2230
"2",47366618,47366898,281,"*","shr_peaks_in_btx623_peak_28067",14,1.56728,2.76832,1.44902,206,"Distal Intergenic",2,47369115,47372045,2931,1,"SORBI_3002G155900","KXG35306",-2217
"2",47368092,47368362,271,"*","shr_peaks_in_btx623_peak_28068",35,1.99472,6.11279,3.59359,120,"Promoter (<=1kb)",2,47369115,47372045,2931,1,"SORBI_3002G155900","KXG35306",-753
"2",47372854,47373354,501,"*","shr_peaks_in_btx623_peak_28069",48,2.17282,7.8325,4.81826,370,"3' UTR",2,47369115,47372045,2931,1,"SORBI_3002G155900","KXG35306",3739
"2",47378074,47378382,309,"*","shr_peaks_in_btx623_peak_28070",13,1.53166,2.54449,1.3109,73,"Intron (KXG35307/SORBI_3002G156000, intron 6 of 21)",2,47373354,47383240,9887,2,"SORBI_3002G156000","KXG35308",4858
"2",47380027,47380319,293,"*","shr_peaks_in_btx623_peak_28071",29,1.88786,5.16869,2.96335,154,"Exon (KXG35307/SORBI_3002G156000, exon 5 of 22)",2,47373354,47383240,9887,2,"SORBI_3002G156000","KXG35308",2921
"2",47381373,47382099,727,"*","shr_peaks_in_btx623_peak_28072a",13,1.51221,2.55357,1.31862,90,"Promoter (1-2kb)",2,47373354,47383240,9887,2,"SORBI_3002G156000","KXG35308",1141
"2",47381373,47382099,727,"*","shr_peaks_in_btx623_peak_28072b",22,1.71341,3.94205,2.21799,390,"Promoter (1-2kb)",2,47373354,47383240,9887,2,"SORBI_3002G156000","KXG35308",1141
"2",47391336,47391717,382,"*","shr_peaks_in_btx623_peak_28073",22,1.74538,4.01885,2.22653,183,"Distal Intergenic",2,47371978,47383549,11572,2,"SORBI_3002G156000","KXG35307",-7787
"2",47394859,47395219,361,"*","shr_peaks_in_btx623_peak_28074",15,1.58129,2.88483,1.54555,72,"Distal Intergenic",2,47371978,47383549,11572,2,"SORBI_3002G156000","KXG35307",-11310
"2",47399665,47399911,247,"*","shr_peaks_in_btx623_peak_28075",24,1.781,4.29426,2.40109,179,"Distal Intergenic",2,47371978,47383549,11572,2,"SORBI_3002G156000","KXG35307",-16116
"2",47423399,47423658,260,"*","shr_peaks_in_btx623_peak_28076a",20,1.70976,3.75169,2.058,109,"Distal Intergenic",2,47439847,47441622,1776,2,"SORBI_3002G156100","OQU89175",17964
"2",47423399,47423658,260,"*","shr_peaks_in_btx623_peak_28076b",14,1.56728,2.76832,1.44902,148,"Distal Intergenic",2,47439847,47441622,1776,2,"SORBI_3002G156100","OQU89175",17964
"2",47425938,47426287,350,"*","shr_peaks_in_btx623_peak_28077",14,1.56728,2.76832,1.44902,80,"Distal Intergenic",2,47439847,47441622,1776,2,"SORBI_3002G156100","OQU89175",15335
"2",47431121,47431411,291,"*","shr_peaks_in_btx623_peak_28078",18,1.67414,3.49292,1.89684,144,"Distal Intergenic",2,47439847,47441622,1776,2,"SORBI_3002G156100","OQU89175",10211
"2",47435016,47435565,550,"*","shr_peaks_in_btx623_peak_28079a",29,1.88786,5.16869,2.96335,120,"Distal Intergenic",2,47439847,47441622,1776,2,"SORBI_3002G156100","OQU89175",6057
"2",47435016,47435565,550,"*","shr_peaks_in_btx623_peak_28079b",38,2.03034,6.44241,3.81846,294,"Distal Intergenic",2,47439847,47441622,1776,2,"SORBI_3002G156100","OQU89175",6057
"2",47436304,47436637,334,"*","shr_peaks_in_btx623_peak_28080",17,1.63852,3.24268,1.7409,182,"Distal Intergenic",2,47439847,47441622,1776,2,"SORBI_3002G156100","OQU89175",4985
"2",47442526,47442937,412,"*","shr_peaks_in_btx623_peak_28081",24,1.781,4.29426,2.40109,64,"Promoter (<=1kb)",2,47437711,47442378,4668,2,"SORBI_3002G156100","EER98643",-148
"2",47456930,47457388,459,"*","shr_peaks_in_btx623_peak_28082",25,1.81662,4.57779,2.58164,89,"Distal Intergenic",2,47466359,47467394,1036,1,"SORBI_3002G156300","KXG35310",-8971
"2",47457756,47457999,244,"*","shr_peaks_in_btx623_peak_28083",14,1.56728,2.76832,1.44902,76,"Distal Intergenic",2,47466359,47467394,1036,1,"SORBI_3002G156300","KXG35310",-8360
"2",47458388,47458685,298,"*","shr_peaks_in_btx623_peak_28084",13,1.53166,2.54449,1.3109,64,"Distal Intergenic",2,47466359,47467394,1036,1,"SORBI_3002G156300","KXG35310",-7674
"2",47472566,47473058,493,"*","shr_peaks_in_btx623_peak_28085",27,1.85224,4.86931,2.7692,108,"Exon (KXG35311/SORBI_3002G156400, exon 7 of 12)",2,47469744,47476404,6661,1,"SORBI_3002G156400","KXG35311",2822
"2",47484122,47485029,908,"*","shr_peaks_in_btx623_peak_28086a",13,1.51183,2.51568,1.3109,72,"Promoter (<=1kb)",2,47484053,47484368,316,1,"SORBI_3002G156500","OQU89178",69
"2",47484122,47485029,908,"*","shr_peaks_in_btx623_peak_28086b",15,1.6029,3.0011,1.59164,669,"Promoter (<=1kb)",2,47484053,47484368,316,1,"SORBI_3002G156500","OQU89178",69
"2",47487946,47488264,319,"*","shr_peaks_in_btx623_peak_28087",13,1.53166,2.54449,1.3109,74,"Promoter (<=1kb)",2,47487032,47487458,427,2,"SORBI_3002G156601","OQU89180",-488
"2",47490970,47491236,267,"*","shr_peaks_in_btx623_peak_28088",14,1.56728,2.76832,1.44902,69,"Promoter (1-2kb)",2,47486419,47489656,3238,2,"SORBI_3002G156601","OQU89179",-1314
"2",47492207,47492636,430,"*","shr_peaks_in_btx623_peak_28089",22,1.73243,4.0588,2.2585,282,"Distal Intergenic",2,47486419,47489656,3238,2,"SORBI_3002G156601","OQU89179",-2551
"2",47505604,47505857,254,"*","shr_peaks_in_btx623_peak_28090",18,1.61496,3.43507,1.89684,80,"Distal Intergenic",2,47486419,47489656,3238,2,"SORBI_3002G156601","OQU89179",-15948
"2",47513347,47513589,243,"*","shr_peaks_in_btx623_peak_28091",31,1.92348,5.47581,3.16582,114,"Distal Intergenic",2,47486419,47489656,3238,2,"SORBI_3002G156601","OQU89179",-23691
"2",47515634,47516118,485,"*","shr_peaks_in_btx623_peak_28092",22,1.74538,4.01885,2.22653,80,"Distal Intergenic",2,47486419,47489656,3238,2,"SORBI_3002G156601","OQU89179",-25978
"2",47536442,47537670,1229,"*","shr_peaks_in_btx623_peak_28093a",29,1.876,5.16634,2.96335,108,"Distal Intergenic",2,47486419,47489656,3238,2,"SORBI_3002G156601","OQU89179",-46786
"2",47536442,47537670,1229,"*","shr_peaks_in_btx623_peak_28093b",22,1.74538,4.01885,2.22653,556,"Distal Intergenic",2,47486419,47489656,3238,2,"SORBI_3002G156601","OQU89179",-46786
"2",47536442,47537670,1229,"*","shr_peaks_in_btx623_peak_28093c",29,1.88786,5.16869,2.96335,795,"Distal Intergenic",2,47486419,47489656,3238,2,"SORBI_3002G156601","OQU89179",-46786
"2",47540610,47540861,252,"*","shr_peaks_in_btx623_peak_28094",61,2.26832,9.44078,6.10615,121,"Distal Intergenic",2,47486419,47489656,3238,2,"SORBI_3002G156601","OQU89179",-50954
"2",47547458,47547825,368,"*","shr_peaks_in_btx623_peak_28095",17,1.63522,3.22438,1.7409,176,"Distal Intergenic",2,47486419,47489656,3238,2,"SORBI_3002G156601","OQU89179",-57802
"2",47548238,47548580,343,"*","shr_peaks_in_btx623_peak_28096",45,2.1372,7.47445,4.55379,193,"Distal Intergenic",2,47486419,47489656,3238,2,"SORBI_3002G156601","OQU89179",-58582
"2",47573632,47573941,310,"*","shr_peaks_in_btx623_peak_28097",13,1.53166,2.54449,1.3109,187,"Distal Intergenic",2,47630290,47634719,4430,2,"SORBI_3002G156700","KXG35314",60778
"2",47597526,47598091,566,"*","shr_peaks_in_btx623_peak_28098",13,1.53166,2.54449,1.3109,118,"Distal Intergenic",2,47630290,47634719,4430,2,"SORBI_3002G156700","KXG35314",36628
"2",47598999,47599436,438,"*","shr_peaks_in_btx623_peak_28099",15,1.6029,3.0011,1.59164,73,"Distal Intergenic",2,47630290,47634719,4430,2,"SORBI_3002G156700","KXG35314",35283
"2",47609368,47609639,272,"*","shr_peaks_in_btx623_peak_28100",18,1.67414,3.49292,1.89684,189,"Distal Intergenic",2,47630290,47634719,4430,2,"SORBI_3002G156700","KXG35314",25080
"2",47610661,47610966,306,"*","shr_peaks_in_btx623_peak_28101",18,1.67414,3.49292,1.89684,150,"Distal Intergenic",2,47630290,47634719,4430,2,"SORBI_3002G156700","KXG35314",23753
"2",47618706,47618997,292,"*","shr_peaks_in_btx623_peak_28102",13,1.52864,2.6418,1.39291,69,"Distal Intergenic",2,47630290,47634719,4430,2,"SORBI_3002G156700","KXG35314",15722
"2",47628396,47628968,573,"*","shr_peaks_in_btx623_peak_28103",24,1.69865,4.34267,2.44088,355,"Distal Intergenic",2,47630290,47634719,4430,2,"SORBI_3002G156700","KXG35314",5751
"2",47641076,47641413,338,"*","shr_peaks_in_btx623_peak_28104",31,1.90228,5.49049,3.17741,158,"Distal Intergenic",2,47643076,47645549,2474,2,"SORBI_3002G156750","OQU89184",4136
"2",47649097,47649395,299,"*","shr_peaks_in_btx623_peak_28105",29,1.88786,5.16869,2.96335,140,"Distal Intergenic",2,47643076,47645549,2474,2,"SORBI_3002G156750","OQU89184",-3548
"2",47655302,47655637,336,"*","shr_peaks_in_btx623_peak_28106",33,1.9591,5.79055,3.3753,138,"Distal Intergenic",2,47643076,47645549,2474,2,"SORBI_3002G156750","OQU89184",-9753
"2",47687748,47688175,428,"*","shr_peaks_in_btx623_peak_28107",20,1.70976,3.75169,2.058,127,"Promoter (<=1kb)",2,47687308,47688579,1272,2,"SORBI_3002G156900","OQU89185",404
"2",47690177,47690430,254,"*","shr_peaks_in_btx623_peak_28108",18,1.62422,3.39904,1.87181,11,"Promoter (1-2kb)",2,47687308,47688579,1272,2,"SORBI_3002G156900","OQU89185",-1598
"2",47702308,47702781,474,"*","shr_peaks_in_btx623_peak_28109",13,1.53166,2.54449,1.3109,141,"Distal Intergenic",2,47706815,47716175,9361,1,"SORBI_3002G157000","OQU89186",-4034
"2",47704325,47704851,527,"*","shr_peaks_in_btx623_peak_28110",29,1.88786,5.16869,2.96335,329,"Promoter (1-2kb)",2,47706815,47716175,9361,1,"SORBI_3002G157000","OQU89186",-1964
"2",47705884,47706187,304,"*","shr_peaks_in_btx623_peak_28111",27,1.85224,4.86931,2.7692,101,"Promoter (<=1kb)",2,47706815,47716175,9361,1,"SORBI_3002G157000","OQU89186",-628
"2",47710063,47710835,773,"*","shr_peaks_in_btx623_peak_28112",16,1.59371,3.12763,1.69714,158,"Exon (OQU89186/SORBI_3002G157000, exon 5 of 13)",2,47707176,47715590,8415,1,"SORBI_3002G157000","EER96497",2887
"2",47715998,47717187,1190,"*","shr_peaks_in_btx623_peak_28113a",20,1.67798,3.7254,2.058,76,"Promoter (<=1kb)",2,47716485,47717121,637,2,"SORBI_3002G157050","OQU89187",0
"2",47715998,47717187,1190,"*","shr_peaks_in_btx623_peak_28113b",13,1.51258,2.5914,1.35009,321,"Promoter (<=1kb)",2,47716485,47717121,637,2,"SORBI_3002G157050","OQU89187",0
"2",47715998,47717187,1190,"*","shr_peaks_in_btx623_peak_28113c",25,1.81662,4.57779,2.58164,814,"Promoter (<=1kb)",2,47716485,47717121,637,2,"SORBI_3002G157050","OQU89187",0
"2",47715998,47717187,1190,"*","shr_peaks_in_btx623_peak_28113d",24,1.781,4.29426,2.40109,1051,"Promoter (<=1kb)",2,47716485,47717121,637,2,"SORBI_3002G157050","OQU89187",0
"2",47717879,47718163,285,"*","shr_peaks_in_btx623_peak_28114a",18,1.67414,3.49292,1.89684,129,"Promoter (<=1kb)",2,47716485,47717121,637,2,"SORBI_3002G157050","OQU89187",-758
"2",47717879,47718163,285,"*","shr_peaks_in_btx623_peak_28114b",20,1.70631,3.73166,2.058,235,"Promoter (<=1kb)",2,47716485,47717121,637,2,"SORBI_3002G157050","OQU89187",-758
"2",47724964,47725414,451,"*","shr_peaks_in_btx623_peak_28115",29,1.87475,5.08466,2.95232,269,"Distal Intergenic",2,47716485,47717121,637,2,"SORBI_3002G157050","OQU89187",-7843
"2",47734777,47735196,420,"*","shr_peaks_in_btx623_peak_28116a",15,1.53126,2.88151,1.54397,102,"Distal Intergenic",2,47739253,47743835,4583,1,"SORBI_3002G157100","EER96498",-4057
"2",47734777,47735196,420,"*","shr_peaks_in_btx623_peak_28116b",17,1.58716,3.13291,1.70204,399,"Distal Intergenic",2,47739253,47743835,4583,1,"SORBI_3002G157100","EER96498",-4057
"2",47736201,47736463,263,"*","shr_peaks_in_btx623_peak_28117",33,1.9591,5.79055,3.3753,153,"Distal Intergenic",2,47739253,47743835,4583,1,"SORBI_3002G157100","EER96498",-2790
"2",47761983,47763058,1076,"*","shr_peaks_in_btx623_peak_28118a",13,1.51221,2.55357,1.31862,98,"Distal Intergenic",2,47757626,47759949,2324,2,"SORBI_3002G157200","EER98648",-2034
"2",47761983,47763058,1076,"*","shr_peaks_in_btx623_peak_28118b",13,1.53166,2.54449,1.3109,445,"Distal Intergenic",2,47757626,47759949,2324,2,"SORBI_3002G157200","EER98648",-2034
"2",47761983,47763058,1076,"*","shr_peaks_in_btx623_peak_28118c",22,1.74538,4.01885,2.22653,715,"Distal Intergenic",2,47757626,47759949,2324,2,"SORBI_3002G157200","EER98648",-2034
"2",47764880,47765182,303,"*","shr_peaks_in_btx623_peak_28119a",13,1.52857,2.52876,1.3109,83,"Distal Intergenic",2,47757626,47759949,2324,2,"SORBI_3002G157200","EER98648",-4931
"2",47764880,47765182,303,"*","shr_peaks_in_btx623_peak_28119b",15,1.54359,2.9555,1.59164,150,"Distal Intergenic",2,47757626,47759949,2324,2,"SORBI_3002G157200","EER98648",-4931
"2",47771261,47771596,336,"*","shr_peaks_in_btx623_peak_28120",22,1.74538,4.01885,2.22653,238,"Promoter (<=1kb)",2,47767488,47772459,4972,2,"SORBI_3002G157300","KXG35316",863
"2",47772367,47772640,274,"*","shr_peaks_in_btx623_peak_28121",51,2.17835,8.29639,5.18655,118,"Promoter (<=1kb)",2,47767488,47772459,4972,2,"SORBI_3002G157300","KXG35316",0
"2",47777072,47777380,309,"*","shr_peaks_in_btx623_peak_28122",13,1.53166,2.54449,1.3109,68,"Promoter (<=1kb)",2,47776077,47778212,2136,1,"SORBI_3002G157350","OQU89188",995
"2",47778025,47778285,261,"*","shr_peaks_in_btx623_peak_28123",29,1.88786,5.16869,2.96335,117,"Promoter (1-2kb)",2,47776077,47778212,2136,1,"SORBI_3002G157350","OQU89188",1948
"2",47778663,47778963,301,"*","shr_peaks_in_btx623_peak_28124",15,1.6029,3.0011,1.59164,239,"Distal Intergenic",2,47776077,47778212,2136,1,"SORBI_3002G157350","OQU89188",2586
"2",47789266,47789526,261,"*","shr_peaks_in_btx623_peak_28125",25,1.79021,4.47914,2.55676,177,"Distal Intergenic",2,47776077,47778212,2136,1,"SORBI_3002G157350","OQU89188",13189
"2",47793446,47793734,289,"*","shr_peaks_in_btx623_peak_28126",24,1.781,4.29426,2.40109,117,"Distal Intergenic",2,47776077,47778212,2136,1,"SORBI_3002G157350","OQU89188",17369
"2",47803790,47804113,324,"*","shr_peaks_in_btx623_peak_28127",18,1.65533,3.48698,1.89684,162,"Distal Intergenic",2,47776077,47778212,2136,1,"SORBI_3002G157350","OQU89188",27713
"2",47811313,47811638,326,"*","shr_peaks_in_btx623_peak_28128",17,1.63852,3.24268,1.7409,124,"Distal Intergenic",2,47776077,47778212,2136,1,"SORBI_3002G157350","OQU89188",35236
"2",47813496,47813914,419,"*","shr_peaks_in_btx623_peak_28129",13,1.52942,2.64599,1.39654,71,"Distal Intergenic",2,47776077,47778212,2136,1,"SORBI_3002G157350","OQU89188",37419
"2",47841160,47841504,345,"*","shr_peaks_in_btx623_peak_28130",22,1.74538,4.01885,2.22653,103,"Distal Intergenic",2,47776077,47778212,2136,1,"SORBI_3002G157350","OQU89188",65083
"2",47841789,47842222,434,"*","shr_peaks_in_btx623_peak_28131",14,1.52866,2.67938,1.42381,99,"Distal Intergenic",2,47776077,47778212,2136,1,"SORBI_3002G157350","OQU89188",65712
"2",47849458,47850056,599,"*","shr_peaks_in_btx623_peak_28132",29,1.88786,5.16869,2.96335,77,"Distal Intergenic",2,47776077,47778212,2136,1,"SORBI_3002G157350","OQU89188",73381
"2",47850539,47850786,248,"*","shr_peaks_in_btx623_peak_28133",38,2.01497,6.42604,3.81846,176,"Distal Intergenic",2,47776077,47778212,2136,1,"SORBI_3002G157350","OQU89188",74462
"2",47851458,47852404,947,"*","shr_peaks_in_btx623_peak_28134a",22,1.65059,4.05356,2.25545,219,"Distal Intergenic",2,47776077,47778212,2136,1,"SORBI_3002G157350","OQU89188",75381
"2",47851458,47852404,947,"*","shr_peaks_in_btx623_peak_28134b",17,1.60678,3.29385,1.78372,514,"Distal Intergenic",2,47776077,47778212,2136,1,"SORBI_3002G157350","OQU89188",75381
"2",47858605,47859418,814,"*","shr_peaks_in_btx623_peak_28135",25,1.79213,4.4265,2.51173,246,"Distal Intergenic",2,47776077,47778212,2136,1,"SORBI_3002G157350","OQU89188",82528
"2",47861054,47861386,333,"*","shr_peaks_in_btx623_peak_28136",16,1.59371,3.12763,1.69714,76,"Distal Intergenic",2,47776077,47778212,2136,1,"SORBI_3002G157350","OQU89188",84977
"2",47867537,47867802,266,"*","shr_peaks_in_btx623_peak_28137",70,2.42216,10.525,7.03351,138,"Distal Intergenic",2,47776077,47778212,2136,1,"SORBI_3002G157350","OQU89188",91460
"2",47880515,47880840,326,"*","shr_peaks_in_btx623_peak_28138",13,1.5148,2.49508,1.3109,70,"Distal Intergenic",2,47776077,47778212,2136,1,"SORBI_3002G157350","OQU89188",104438
"2",47886762,47887786,1025,"*","shr_peaks_in_btx623_peak_28139a",20,1.64635,3.77872,2.08097,127,"Distal Intergenic",2,47776077,47778212,2136,1,"SORBI_3002G157350","OQU89188",110685
"2",47886762,47887786,1025,"*","shr_peaks_in_btx623_peak_28139b",25,1.81662,4.57779,2.58164,546,"Distal Intergenic",2,47776077,47778212,2136,1,"SORBI_3002G157350","OQU89188",110685
"2",47893823,47894172,350,"*","shr_peaks_in_btx623_peak_28140",14,1.55292,2.69311,1.43566,64,"Distal Intergenic",2,47776077,47778212,2136,1,"SORBI_3002G157350","OQU89188",117746
"2",47897923,47898219,297,"*","shr_peaks_in_btx623_peak_28141",27,1.81907,4.86303,2.7692,131,"Distal Intergenic",2,47776077,47778212,2136,1,"SORBI_3002G157350","OQU89188",121846
"2",47904345,47904601,257,"*","shr_peaks_in_btx623_peak_28142",25,1.81662,4.57779,2.58164,120,"Distal Intergenic",2,48024710,48031154,6445,2,"SORBI_3002G157400","KXG35317",126553
"2",47913360,47913614,255,"*","shr_peaks_in_btx623_peak_28143",45,2.11042,7.3829,4.52435,148,"Distal Intergenic",2,48024710,48031154,6445,2,"SORBI_3002G157400","KXG35317",117540
"2",47928962,47929408,447,"*","shr_peaks_in_btx623_peak_28144",24,1.781,4.29426,2.40109,107,"Distal Intergenic",2,48024710,48031154,6445,2,"SORBI_3002G157400","KXG35317",101746
"2",47937447,47937693,247,"*","shr_peaks_in_btx623_peak_28145",27,1.85224,4.86931,2.7692,116,"Distal Intergenic",2,48024710,48031154,6445,2,"SORBI_3002G157400","KXG35317",93461
"2",47979977,47980250,274,"*","shr_peaks_in_btx623_peak_28146a",13,1.43628,2.60424,1.36051,118,"Distal Intergenic",2,48024710,48031154,6445,2,"SORBI_3002G157400","KXG35317",50904
"2",47979977,47980250,274,"*","shr_peaks_in_btx623_peak_28146b",13,1.46237,2.56639,1.32887,136,"Distal Intergenic",2,48024710,48031154,6445,2,"SORBI_3002G157400","KXG35317",50904
"2",47992338,47993191,854,"*","shr_peaks_in_btx623_peak_28147a",38,2.03034,6.44241,3.81846,269,"Distal Intergenic",2,48024710,48031154,6445,2,"SORBI_3002G157400","KXG35317",37963
"2",47992338,47993191,854,"*","shr_peaks_in_btx623_peak_28147b",35,1.97022,6.11541,3.59442,623,"Distal Intergenic",2,48024710,48031154,6445,2,"SORBI_3002G157400","KXG35317",37963
"2",48003451,48003802,352,"*","shr_peaks_in_btx623_peak_28148",28,1.80948,4.99868,2.87975,186,"Distal Intergenic",2,48024710,48031154,6445,2,"SORBI_3002G157400","KXG35317",27352
"2",48008770,48009223,454,"*","shr_peaks_in_btx623_peak_28149a",22,1.74538,4.01885,2.22653,89,"Distal Intergenic",2,48024710,48031154,6445,2,"SORBI_3002G157400","KXG35317",21931
"2",48008770,48009223,454,"*","shr_peaks_in_btx623_peak_28149b",15,1.6029,3.0011,1.59164,316,"Distal Intergenic",2,48024710,48031154,6445,2,"SORBI_3002G157400","KXG35317",21931
"2",48016079,48016326,248,"*","shr_peaks_in_btx623_peak_28150",24,1.781,4.29426,2.40109,150,"Distal Intergenic",2,48024710,48031154,6445,2,"SORBI_3002G157400","KXG35317",14828
"2",48023161,48023609,449,"*","shr_peaks_in_btx623_peak_28151a",13,1.53166,2.54449,1.3109,105,"Distal Intergenic",2,48024710,48031154,6445,2,"SORBI_3002G157400","KXG35317",7545
"2",48023161,48023609,449,"*","shr_peaks_in_btx623_peak_28151b",27,1.85224,4.86931,2.7692,340,"Distal Intergenic",2,48024710,48031154,6445,2,"SORBI_3002G157400","KXG35317",7545
"2",48024982,48025356,375,"*","shr_peaks_in_btx623_peak_28152",24,1.781,4.29426,2.40109,83,"3' UTR",2,48024710,48031154,6445,2,"SORBI_3002G157400","KXG35317",5798
"2",48028327,48028651,325,"*","shr_peaks_in_btx623_peak_28153",18,1.67414,3.49292,1.89684,108,"Exon (KXG35317/SORBI_3002G157400, exon 4 of 10)",2,48024710,48031154,6445,2,"SORBI_3002G157400","KXG35317",2503
"2",48031773,48032261,489,"*","shr_peaks_in_btx623_peak_28154",29,1.88786,5.16869,2.96335,382,"Promoter (<=1kb)",2,48024710,48031154,6445,2,"SORBI_3002G157400","KXG35317",-619
"2",48038539,48039465,927,"*","shr_peaks_in_btx623_peak_28155a",24,1.781,4.29426,2.40109,70,"Distal Intergenic",2,48024710,48031154,6445,2,"SORBI_3002G157400","KXG35317",-7385
"2",48038539,48039465,927,"*","shr_peaks_in_btx623_peak_28155b",31,1.92348,5.47581,3.16582,610,"Distal Intergenic",2,48024710,48031154,6445,2,"SORBI_3002G157400","KXG35317",-7385
"2",48041561,48041863,303,"*","shr_peaks_in_btx623_peak_28156",27,1.85224,4.86931,2.7692,110,"Distal Intergenic",2,48024710,48031154,6445,2,"SORBI_3002G157400","KXG35317",-10407
"2",48044462,48044767,306,"*","shr_peaks_in_btx623_peak_28157",14,1.56728,2.76832,1.44902,71,"Distal Intergenic",2,48024710,48031154,6445,2,"SORBI_3002G157400","KXG35317",-13308
"2",48058135,48058525,391,"*","shr_peaks_in_btx623_peak_28158",63,2.35092,9.72343,6.3385,180,"Distal Intergenic",2,48024710,48031154,6445,2,"SORBI_3002G157400","KXG35317",-26981
"2",48062978,48063221,244,"*","shr_peaks_in_btx623_peak_28159",22,1.74538,4.01885,2.22653,211,"Distal Intergenic",2,48024710,48031154,6445,2,"SORBI_3002G157400","KXG35317",-31824
"2",48063753,48064403,651,"*","shr_peaks_in_btx623_peak_28160",33,1.9591,5.79055,3.3753,103,"Distal Intergenic",2,48095744,48097137,1394,1,"SORBI_3002G157500","KXG35318",-31341
"2",48076088,48076453,366,"*","shr_peaks_in_btx623_peak_28161",17,1.63852,3.24268,1.7409,289,"Distal Intergenic",2,48095744,48097137,1394,1,"SORBI_3002G157500","KXG35318",-19291
"2",48077761,48078327,567,"*","shr_peaks_in_btx623_peak_28162",57,2.23149,9.03491,5.77165,132,"Distal Intergenic",2,48095744,48097137,1394,1,"SORBI_3002G157500","KXG35318",-17417
"2",48089272,48089607,336,"*","shr_peaks_in_btx623_peak_28163",18,1.67414,3.49292,1.89684,218,"Distal Intergenic",2,48095744,48097137,1394,1,"SORBI_3002G157500","KXG35318",-6137
"2",48104098,48104428,331,"*","shr_peaks_in_btx623_peak_28164",14,1.56728,2.76832,1.44902,111,"Distal Intergenic",2,48095744,48097137,1394,1,"SORBI_3002G157500","KXG35318",8354
"2",48107694,48109259,1566,"*","shr_peaks_in_btx623_peak_28165a",14,1.5139,2.74213,1.44902,265,"Distal Intergenic",2,48095744,48097137,1394,1,"SORBI_3002G157500","KXG35318",11950
"2",48107694,48109259,1566,"*","shr_peaks_in_btx623_peak_28165b",19,1.63468,3.60619,1.99258,897,"Distal Intergenic",2,48095744,48097137,1394,1,"SORBI_3002G157500","KXG35318",11950
"2",48107694,48109259,1566,"*","shr_peaks_in_btx623_peak_28165c",53,2.19327,8.51746,5.38119,1171,"Distal Intergenic",2,48095744,48097137,1394,1,"SORBI_3002G157500","KXG35318",11950
"2",48109976,48110397,422,"*","shr_peaks_in_btx623_peak_28166",13,1.49815,2.58161,1.34177,155,"Distal Intergenic",2,48095744,48097137,1394,1,"SORBI_3002G157500","KXG35318",14232
"2",48136905,48137184,280,"*","shr_peaks_in_btx623_peak_28167",13,1.53166,2.54449,1.3109,70,"Distal Intergenic",2,48095744,48097137,1394,1,"SORBI_3002G157500","KXG35318",41161
"2",48140078,48140456,379,"*","shr_peaks_in_btx623_peak_28168",17,1.58697,3.17496,1.7377,79,"Distal Intergenic",2,48095744,48097137,1394,1,"SORBI_3002G157500","KXG35318",44334
"2",48140781,48141064,284,"*","shr_peaks_in_btx623_peak_28169",22,1.70568,4.00558,2.22653,130,"Distal Intergenic",2,48095744,48097137,1394,1,"SORBI_3002G157500","KXG35318",45037
"2",48144030,48144425,396,"*","shr_peaks_in_btx623_peak_28170",13,1.53166,2.54449,1.3109,70,"Distal Intergenic",2,48095744,48097137,1394,1,"SORBI_3002G157500","KXG35318",48286
"2",48150256,48150516,261,"*","shr_peaks_in_btx623_peak_28171",20,1.70362,3.71602,2.058,116,"Distal Intergenic",2,48095744,48097137,1394,1,"SORBI_3002G157500","KXG35318",54512
"2",48151995,48152389,395,"*","shr_peaks_in_btx623_peak_28172",14,1.56334,2.78868,1.46503,144,"Distal Intergenic",2,48095744,48097137,1394,1,"SORBI_3002G157500","KXG35318",56251
"2",48158787,48159057,271,"*","shr_peaks_in_btx623_peak_28173",63,2.35092,9.72343,6.3385,133,"Distal Intergenic",2,48095744,48097137,1394,1,"SORBI_3002G157500","KXG35318",63043
"2",48159476,48160442,967,"*","shr_peaks_in_btx623_peak_28174a",13,1.53166,2.54449,1.3109,69,"Distal Intergenic",2,48095744,48097137,1394,1,"SORBI_3002G157500","KXG35318",63732
"2",48159476,48160442,967,"*","shr_peaks_in_btx623_peak_28174b",20,1.70976,3.75169,2.058,506,"Distal Intergenic",2,48095744,48097137,1394,1,"SORBI_3002G157500","KXG35318",63732
"2",48176191,48177168,978,"*","shr_peaks_in_btx623_peak_28175a",18,1.66157,3.47265,1.89684,176,"Distal Intergenic",2,48095744,48097137,1394,1,"SORBI_3002G157500","KXG35318",80447
"2",48176191,48177168,978,"*","shr_peaks_in_btx623_peak_28175b",25,1.8025,4.55636,2.58164,646,"Distal Intergenic",2,48095744,48097137,1394,1,"SORBI_3002G157500","KXG35318",80447
"2",48176191,48177168,978,"*","shr_peaks_in_btx623_peak_28175c",20,1.70319,3.76889,2.07189,925,"Distal Intergenic",2,48095744,48097137,1394,1,"SORBI_3002G157500","KXG35318",80447
"2",48179123,48179412,290,"*","shr_peaks_in_btx623_peak_28176",14,1.54637,2.77681,1.45558,90,"Distal Intergenic",2,48095744,48097137,1394,1,"SORBI_3002G157500","KXG35318",83379
"2",48184625,48184877,253,"*","shr_peaks_in_btx623_peak_28177",14,1.56728,2.76832,1.44902,102,"Distal Intergenic",2,48095744,48097137,1394,1,"SORBI_3002G157500","KXG35318",88881
"2",48188916,48189170,255,"*","shr_peaks_in_btx623_peak_28178",13,1.4975,2.54372,1.3109,74,"Distal Intergenic",2,48095744,48097137,1394,1,"SORBI_3002G157500","KXG35318",93172
"2",48190433,48190759,327,"*","shr_peaks_in_btx623_peak_28179",29,1.88786,5.16869,2.96335,122,"Distal Intergenic",2,48095744,48097137,1394,1,"SORBI_3002G157500","KXG35318",94689
"2",48195288,48195570,283,"*","shr_peaks_in_btx623_peak_28180",17,1.63852,3.24268,1.7409,115,"Distal Intergenic",2,48095744,48097137,1394,1,"SORBI_3002G157500","KXG35318",99544
"2",48211378,48211664,287,"*","shr_peaks_in_btx623_peak_28181",15,1.55929,3.00988,1.59912,175,"Distal Intergenic",2,48095744,48097137,1394,1,"SORBI_3002G157500","KXG35318",115634
"2",48220955,48221326,372,"*","shr_peaks_in_btx623_peak_28182",26,1.77315,4.62228,2.61867,76,"Distal Intergenic",2,48095744,48097137,1394,1,"SORBI_3002G157500","KXG35318",125211
"2",48223178,48223732,555,"*","shr_peaks_in_btx623_peak_28183",13,1.53166,2.54449,1.3109,212,"Distal Intergenic",2,48344707,48346839,2133,2,"SORBI_3002G157600","KXG35319",123107
"2",48245272,48245633,362,"*","shr_peaks_in_btx623_peak_28184",18,1.67414,3.49292,1.89684,238,"Distal Intergenic",2,48344707,48346839,2133,2,"SORBI_3002G157600","KXG35319",101206
"2",48255130,48255523,394,"*","shr_peaks_in_btx623_peak_28185",33,1.9591,5.79055,3.3753,310,"Distal Intergenic",2,48344707,48346839,2133,2,"SORBI_3002G157600","KXG35319",91316
"2",48256571,48256931,361,"*","shr_peaks_in_btx623_peak_28186",13,1.53166,2.54449,1.3109,64,"Distal Intergenic",2,48344707,48346839,2133,2,"SORBI_3002G157600","KXG35319",89908
"2",48260391,48260658,268,"*","shr_peaks_in_btx623_peak_28187",50,2.20844,8.19739,5.09554,138,"Distal Intergenic",2,48344707,48346839,2133,2,"SORBI_3002G157600","KXG35319",86181
"2",48262804,48263249,446,"*","shr_peaks_in_btx623_peak_28188a",13,1.51143,2.47773,1.30304,89,"Distal Intergenic",2,48344707,48346839,2133,2,"SORBI_3002G157600","KXG35319",83590
"2",48262804,48263249,446,"*","shr_peaks_in_btx623_peak_28188b",13,1.51183,2.51568,1.3109,208,"Distal Intergenic",2,48344707,48346839,2133,2,"SORBI_3002G157600","KXG35319",83590
"2",48265503,48265941,439,"*","shr_peaks_in_btx623_peak_28189",31,1.92348,5.47581,3.16582,241,"Distal Intergenic",2,48344707,48346839,2133,2,"SORBI_3002G157600","KXG35319",80898
"2",48273744,48274056,313,"*","shr_peaks_in_btx623_peak_28190",79,1.88627,11.5651,7.97613,141,"Distal Intergenic",2,48344707,48346839,2133,2,"SORBI_3002G157600","KXG35319",72783
"2",48283497,48284291,795,"*","shr_peaks_in_btx623_peak_28191a",23,1.47408,4.22183,2.39747,130,"Distal Intergenic",2,48344707,48346839,2133,2,"SORBI_3002G157600","KXG35319",62548
"2",48283497,48284291,795,"*","shr_peaks_in_btx623_peak_28191b",58,1.83561,9.1413,5.86493,338,"Distal Intergenic",2,48344707,48346839,2133,2,"SORBI_3002G157600","KXG35319",62548
"2",48284742,48285846,1105,"*","shr_peaks_in_btx623_peak_28192a",36,1.71953,6.17415,3.64506,77,"Distal Intergenic",2,48344707,48346839,2133,2,"SORBI_3002G157600","KXG35319",60993
"2",48284742,48285846,1105,"*","shr_peaks_in_btx623_peak_28192b",36,1.63412,6.19022,3.65923,488,"Distal Intergenic",2,48344707,48346839,2133,2,"SORBI_3002G157600","KXG35319",60993
"2",48284742,48285846,1105,"*","shr_peaks_in_btx623_peak_28192c",72,1.9937,10.809,7.29796,958,"Distal Intergenic",2,48344707,48346839,2133,2,"SORBI_3002G157600","KXG35319",60993
"2",48288052,48289911,1860,"*","shr_peaks_in_btx623_peak_28193a",16,1.38681,3.038,1.62226,70,"Distal Intergenic",2,48344707,48346839,2133,2,"SORBI_3002G157600","KXG35319",56928
"2",48288052,48289911,1860,"*","shr_peaks_in_btx623_peak_28193b",50,1.70644,8.20216,5.09969,367,"Distal Intergenic",2,48344707,48346839,2133,2,"SORBI_3002G157600","KXG35319",56928
"2",48288052,48289911,1860,"*","shr_peaks_in_btx623_peak_28193c",26,1.53768,4.67677,2.66538,904,"Distal Intergenic",2,48344707,48346839,2133,2,"SORBI_3002G157600","KXG35319",56928
"2",48288052,48289911,1860,"*","shr_peaks_in_btx623_peak_28193d",48,1.72998,7.81066,4.81826,1297,"Distal Intergenic",2,48344707,48346839,2133,2,"SORBI_3002G157600","KXG35319",56928
"2",48290191,48290639,449,"*","shr_peaks_in_btx623_peak_28194",25,1.42564,4.5488,2.58164,119,"Distal Intergenic",2,48344707,48346839,2133,2,"SORBI_3002G157600","KXG35319",56200
"2",48291345,48292043,699,"*","shr_peaks_in_btx623_peak_28195a",24,1.4923,4.35904,2.45464,77,"Distal Intergenic",2,48344707,48346839,2133,2,"SORBI_3002G157600","KXG35319",54796
"2",48291345,48292043,699,"*","shr_peaks_in_btx623_peak_28195b",39,1.64248,6.62229,3.9731,600,"Distal Intergenic",2,48344707,48346839,2133,2,"SORBI_3002G157600","KXG35319",54796
"2",48292693,48292999,307,"*","shr_peaks_in_btx623_peak_28196",13,1.30129,2.6037,1.36047,2,"Distal Intergenic",2,48344707,48346839,2133,2,"SORBI_3002G157600","KXG35319",53840
"2",48307819,48308116,298,"*","shr_peaks_in_btx623_peak_28197",15,1.56724,2.97479,1.59164,120,"Distal Intergenic",2,48344707,48346839,2133,2,"SORBI_3002G157600","KXG35319",38723
"2",48309867,48310148,282,"*","shr_peaks_in_btx623_peak_28198",20,1.67659,3.7169,2.058,149,"Distal Intergenic",2,48344707,48346839,2133,2,"SORBI_3002G157600","KXG35319",36691
"2",48312451,48312729,279,"*","shr_peaks_in_btx623_peak_28199",31,1.92348,5.47581,3.16582,166,"Distal Intergenic",2,48344707,48346839,2133,2,"SORBI_3002G157600","KXG35319",34110
"2",48317059,48317569,511,"*","shr_peaks_in_btx623_peak_28200",24,1.74233,4.23833,2.40109,380,"Distal Intergenic",2,48344707,48346839,2133,2,"SORBI_3002G157600","KXG35319",29270
"2",48317821,48318226,406,"*","shr_peaks_in_btx623_peak_28201",17,1.63282,3.25919,1.75458,109,"Distal Intergenic",2,48344707,48346839,2133,2,"SORBI_3002G157600","KXG35319",28613
"2",48322284,48322958,675,"*","shr_peaks_in_btx623_peak_28202",50,2.20844,8.19739,5.09554,134,"Distal Intergenic",2,48344707,48346839,2133,2,"SORBI_3002G157600","KXG35319",23881
"2",48325588,48325915,328,"*","shr_peaks_in_btx623_peak_28203",15,1.58013,2.92131,1.57604,147,"Distal Intergenic",2,48344707,48346839,2133,2,"SORBI_3002G157600","KXG35319",20924
"2",48328270,48328541,272,"*","shr_peaks_in_btx623_peak_28204",18,1.58646,3.34387,1.82614,125,"Distal Intergenic",2,48344707,48346839,2133,2,"SORBI_3002G157600","KXG35319",18298
"2",48338811,48339160,350,"*","shr_peaks_in_btx623_peak_28205",13,1.53166,2.54449,1.3109,74,"Distal Intergenic",2,48344707,48346839,2133,2,"SORBI_3002G157600","KXG35319",7679
"2",48340397,48340838,442,"*","shr_peaks_in_btx623_peak_28206",13,1.53166,2.54449,1.3109,69,"Distal Intergenic",2,48344707,48346839,2133,2,"SORBI_3002G157600","KXG35319",6001
"2",48354307,48354563,257,"*","shr_peaks_in_btx623_peak_28207",27,1.83434,4.89496,2.78986,118,"Distal Intergenic",2,48344707,48346839,2133,2,"SORBI_3002G157600","KXG35319",-7468
"2",48361872,48362137,266,"*","shr_peaks_in_btx623_peak_28208",13,1.53166,2.54449,1.3109,64,"Distal Intergenic",2,48344707,48346839,2133,2,"SORBI_3002G157600","KXG35319",-15033
"2",48373623,48373929,307,"*","shr_peaks_in_btx623_peak_28209",31,1.92348,5.47581,3.16582,95,"Distal Intergenic",2,48344707,48346839,2133,2,"SORBI_3002G157600","KXG35319",-26784
"2",48377155,48377474,320,"*","shr_peaks_in_btx623_peak_28210",18,1.67414,3.49292,1.89684,207,"Distal Intergenic",2,48344707,48346839,2133,2,"SORBI_3002G157600","KXG35319",-30316
"2",48384219,48384464,246,"*","shr_peaks_in_btx623_peak_28211",35,1.93958,5.98283,3.53924,89,"Distal Intergenic",2,48344707,48346839,2133,2,"SORBI_3002G157600","KXG35319",-37380
"2",48389250,48389723,474,"*","shr_peaks_in_btx623_peak_28212a",14,1.55118,2.68405,1.42817,124,"Distal Intergenic",2,48344707,48346839,2133,2,"SORBI_3002G157600","KXG35319",-42411
"2",48389250,48389723,474,"*","shr_peaks_in_btx623_peak_28212b",20,1.67778,3.61897,2.00194,311,"Distal Intergenic",2,48344707,48346839,2133,2,"SORBI_3002G157600","KXG35319",-42411
"2",48395047,48395445,399,"*","shr_peaks_in_btx623_peak_28213",14,1.56728,2.76832,1.44902,238,"Distal Intergenic",2,48344707,48346839,2133,2,"SORBI_3002G157600","KXG35319",-48208
"2",48402440,48402686,247,"*","shr_peaks_in_btx623_peak_28214",13,1.53166,2.54449,1.3109,68,"Distal Intergenic",2,48444284,48445061,778,1,"SORBI_3002G157800","EER96500",-41598
"2",48407285,48407668,384,"*","shr_peaks_in_btx623_peak_28215",17,1.63852,3.24268,1.7409,86,"Distal Intergenic",2,48444284,48445061,778,1,"SORBI_3002G157800","EER96500",-36616
"2",48427064,48427329,266,"*","shr_peaks_in_btx623_peak_28216",30,1.90054,5.32625,3.09847,175,"Distal Intergenic",2,48444284,48445061,778,1,"SORBI_3002G157800","EER96500",-16955
"2",48428789,48429076,288,"*","shr_peaks_in_btx623_peak_28217",15,1.56298,2.90949,1.56675,61,"Distal Intergenic",2,48444284,48445061,778,1,"SORBI_3002G157800","EER96500",-15208
"2",48431964,48432858,895,"*","shr_peaks_in_btx623_peak_28218a",13,1.51852,2.51434,1.3109,242,"Distal Intergenic",2,48444284,48445061,778,1,"SORBI_3002G157800","EER96500",-11426
"2",48431964,48432858,895,"*","shr_peaks_in_btx623_peak_28218b",16,1.60625,3.10986,1.68328,604,"Distal Intergenic",2,48444284,48445061,778,1,"SORBI_3002G157800","EER96500",-11426
"2",48441303,48442079,777,"*","shr_peaks_in_btx623_peak_28219a",20,1.70976,3.75169,2.058,211,"Distal Intergenic",2,48444284,48445061,778,1,"SORBI_3002G157800","EER96500",-2205
"2",48441303,48442079,777,"*","shr_peaks_in_btx623_peak_28219b",29,1.88786,5.16869,2.96335,574,"Distal Intergenic",2,48444284,48445061,778,1,"SORBI_3002G157800","EER96500",-2205
"2",48443898,48444246,349,"*","shr_peaks_in_btx623_peak_28220",14,1.5139,2.74213,1.44902,64,"Promoter (<=1kb)",2,48444284,48445061,778,1,"SORBI_3002G157800","EER96500",-38
"2",48454539,48454915,377,"*","shr_peaks_in_btx623_peak_28221",18,1.67414,3.49292,1.89684,313,"Distal Intergenic",2,48458773,48460221,1449,1,"SORBI_3002G157900","OQU89189",-3858
"2",48456058,48456430,373,"*","shr_peaks_in_btx623_peak_28222",24,1.781,4.29426,2.40109,103,"Distal Intergenic",2,48458773,48460221,1449,1,"SORBI_3002G157900","OQU89189",-2343
"2",48463916,48464397,482,"*","shr_peaks_in_btx623_peak_28223",48,2.12789,7.81083,4.81826,283,"Distal Intergenic",2,48458773,48460221,1449,1,"SORBI_3002G157900","OQU89189",5143
"2",48473095,48473382,288,"*","shr_peaks_in_btx623_peak_28224",37,2.00055,6.23898,3.70267,133,"Distal Intergenic",2,48458773,48460221,1449,1,"SORBI_3002G157900","OQU89189",14322
"2",48483038,48483292,255,"*","shr_peaks_in_btx623_peak_28225",13,1.52838,2.6029,1.36047,65,"Distal Intergenic",2,48458773,48460221,1449,1,"SORBI_3002G157900","OQU89189",24265
"2",48484021,48484289,269,"*","shr_peaks_in_btx623_peak_28226",20,1.70976,3.75169,2.058,214,"Distal Intergenic",2,48458773,48460221,1449,1,"SORBI_3002G157900","OQU89189",25248
"2",48485282,48485921,640,"*","shr_peaks_in_btx623_peak_28227a",18,1.67414,3.49292,1.89684,64,"Distal Intergenic",2,48458773,48460221,1449,1,"SORBI_3002G157900","OQU89189",26509
"2",48485282,48485921,640,"*","shr_peaks_in_btx623_peak_28227b",40,2.00639,6.80416,4.07379,484,"Distal Intergenic",2,48458773,48460221,1449,1,"SORBI_3002G157900","OQU89189",26509
"2",48489371,48489900,530,"*","shr_peaks_in_btx623_peak_28228",13,1.53166,2.54449,1.3109,244,"Distal Intergenic",2,48458773,48460221,1449,1,"SORBI_3002G157900","OQU89189",30598
"2",48497533,48498472,940,"*","shr_peaks_in_btx623_peak_28229a",33,1.9591,5.79055,3.3753,124,"Distal Intergenic",2,48458773,48460221,1449,1,"SORBI_3002G157900","OQU89189",38760
"2",48497533,48498472,940,"*","shr_peaks_in_btx623_peak_28229b",20,1.70976,3.75169,2.058,405,"Distal Intergenic",2,48458773,48460221,1449,1,"SORBI_3002G157900","OQU89189",38760
"2",48497533,48498472,940,"*","shr_peaks_in_btx623_peak_28229c",13,1.53166,2.54449,1.3109,542,"Distal Intergenic",2,48458773,48460221,1449,1,"SORBI_3002G157900","OQU89189",38760
"2",48505779,48506092,314,"*","shr_peaks_in_btx623_peak_28230",21,1.72185,3.87931,2.16544,97,"Distal Intergenic",2,48458773,48460221,1449,1,"SORBI_3002G157900","OQU89189",47006
"2",48522263,48522545,283,"*","shr_peaks_in_btx623_peak_28231",18,1.67414,3.49292,1.89684,111,"Distal Intergenic",2,48458773,48460221,1449,1,"SORBI_3002G157900","OQU89189",63490
"2",48524262,48524816,555,"*","shr_peaks_in_btx623_peak_28232",45,2.1372,7.47445,4.55379,384,"Distal Intergenic",2,48458773,48460221,1449,1,"SORBI_3002G157900","OQU89189",65489
"2",48542796,48543048,253,"*","shr_peaks_in_btx623_peak_28233",22,1.74538,4.01885,2.22653,162,"Distal Intergenic",2,48595794,48597662,1869,1,"SORBI_3002G157950","OQU89190",-52746
"2",48547951,48548335,385,"*","shr_peaks_in_btx623_peak_28234",42,2.10158,7.12335,4.29705,168,"Distal Intergenic",2,48595794,48597662,1869,1,"SORBI_3002G157950","OQU89190",-47459
"2",48557542,48558214,673,"*","shr_peaks_in_btx623_peak_28235",24,1.781,4.29426,2.40109,598,"Distal Intergenic",2,48595794,48597662,1869,1,"SORBI_3002G157950","OQU89190",-37580
"2",48560273,48560549,277,"*","shr_peaks_in_btx623_peak_28236",24,1.781,4.29426,2.40109,105,"Distal Intergenic",2,48595794,48597662,1869,1,"SORBI_3002G157950","OQU89190",-35245
"2",48563588,48564370,783,"*","shr_peaks_in_btx623_peak_28237a",33,1.9591,5.79055,3.3753,183,"Distal Intergenic",2,48595794,48597662,1869,1,"SORBI_3002G157950","OQU89190",-31424
"2",48563588,48564370,783,"*","shr_peaks_in_btx623_peak_28237b",15,1.58013,2.92131,1.57604,604,"Distal Intergenic",2,48595794,48597662,1869,1,"SORBI_3002G157950","OQU89190",-31424
"2",48567918,48568232,315,"*","shr_peaks_in_btx623_peak_28238",35,1.99472,6.11279,3.59359,211,"Distal Intergenic",2,48595794,48597662,1869,1,"SORBI_3002G157950","OQU89190",-27562
"2",48585652,48586004,353,"*","shr_peaks_in_btx623_peak_28239",31,1.92348,5.47581,3.16582,206,"Distal Intergenic",2,48595794,48597662,1869,1,"SORBI_3002G157950","OQU89190",-9790
"2",48595032,48595444,413,"*","shr_peaks_in_btx623_peak_28240",31,1.92348,5.47581,3.16582,110,"Promoter (<=1kb)",2,48595794,48597662,1869,1,"SORBI_3002G157950","OQU89190",-350
"2",48597154,48597433,280,"*","shr_peaks_in_btx623_peak_28241",14,1.56728,2.76832,1.44902,117,"Promoter (1-2kb)",2,48595794,48597662,1869,1,"SORBI_3002G157950","OQU89190",1360
"2",48598241,48598616,376,"*","shr_peaks_in_btx623_peak_28242",38,2.01497,6.42604,3.81846,143,"Distal Intergenic",2,48595794,48597662,1869,1,"SORBI_3002G157950","OQU89190",2447
"2",48599657,48600139,483,"*","shr_peaks_in_btx623_peak_28243",24,1.781,4.29426,2.40109,66,"Promoter (1-2kb)",2,48599737,48601319,1583,2,"SORBI_3002G158000","KXG35322",1180
"2",48637788,48638051,264,"*","shr_peaks_in_btx623_peak_28244",33,1.91499,5.65382,3.31691,212,"Distal Intergenic",2,48599738,48601319,1582,2,"SORBI_3002G158000","KXG35323",-36469
"2",48653297,48653589,293,"*","shr_peaks_in_btx623_peak_28245",31,1.86659,5.39511,3.15633,190,"Distal Intergenic",2,48673776,48675623,1848,2,"SORBI_3002G158150","OQU89191",22034
"2",48656281,48656843,563,"*","shr_peaks_in_btx623_peak_28246",24,1.77741,4.27247,2.40109,402,"Distal Intergenic",2,48673776,48675623,1848,2,"SORBI_3002G158150","OQU89191",18780
"2",48667396,48667937,542,"*","shr_peaks_in_btx623_peak_28247",24,1.781,4.29426,2.40109,189,"Distal Intergenic",2,48673776,48675623,1848,2,"SORBI_3002G158150","OQU89191",7686
"2",48691802,48692103,302,"*","shr_peaks_in_btx623_peak_28248",45,2.1372,7.47445,4.55379,214,"Distal Intergenic",2,48673776,48675623,1848,2,"SORBI_3002G158150","OQU89191",-16179
"2",48694019,48694532,514,"*","shr_peaks_in_btx623_peak_28249",24,1.781,4.29426,2.40109,143,"Distal Intergenic",2,48673776,48675623,1848,2,"SORBI_3002G158150","OQU89191",-18396
"2",48697287,48697534,248,"*","shr_peaks_in_btx623_peak_28250",20,1.70976,3.75169,2.058,198,"Distal Intergenic",2,48705793,48714617,8825,2,"SORBI_3002G158300","EER98651",17083
"2",48702077,48702322,246,"*","shr_peaks_in_btx623_peak_28251",13,1.4975,2.54372,1.3109,103,"Distal Intergenic",2,48705793,48714617,8825,2,"SORBI_3002G158300","EER98651",12295
"2",48704246,48704570,325,"*","shr_peaks_in_btx623_peak_28252",50,2.20844,8.19739,5.09554,267,"Distal Intergenic",2,48705793,48714617,8825,2,"SORBI_3002G158300","EER98651",10047
"2",48705247,48705492,246,"*","shr_peaks_in_btx623_peak_28253",20,1.70976,3.75169,2.058,107,"Distal Intergenic",2,48705793,48714617,8825,2,"SORBI_3002G158300","EER98651",9125
"2",48707247,48707559,313,"*","shr_peaks_in_btx623_peak_28254",38,2.03034,6.44241,3.81846,144,"Intron (EER98651/SORBI_3002G158300, intron 10 of 10)",2,48705793,48714617,8825,2,"SORBI_3002G158300","EER98651",7058
"2",48708367,48708909,543,"*","shr_peaks_in_btx623_peak_28255",20,1.70976,3.75169,2.058,81,"Exon (EER98651/SORBI_3002G158300, exon 9 of 11)",2,48705793,48714617,8825,2,"SORBI_3002G158300","EER98651",5708
"2",48710443,48710711,269,"*","shr_peaks_in_btx623_peak_28256",15,1.6029,3.0011,1.59164,79,"Exon (EER98651/SORBI_3002G158300, exon 6 of 11)",2,48705793,48714617,8825,2,"SORBI_3002G158300","EER98651",3906
"2",48744765,48745198,434,"*","shr_peaks_in_btx623_peak_28257",20,1.70976,3.75169,2.058,101,"Distal Intergenic",2,48705793,48714617,8825,2,"SORBI_3002G158300","EER98651",-30148
"2",48749607,48750087,481,"*","shr_peaks_in_btx623_peak_28258a",17,1.63852,3.24268,1.7409,340,"Distal Intergenic",2,48705793,48714617,8825,2,"SORBI_3002G158300","EER98651",-34990
"2",48749607,48750087,481,"*","shr_peaks_in_btx623_peak_28258b",13,1.53166,2.54449,1.3109,404,"Distal Intergenic",2,48705793,48714617,8825,2,"SORBI_3002G158300","EER98651",-34990
"2",48757563,48758059,497,"*","shr_peaks_in_btx623_peak_28259",29,1.88638,5.1592,2.96335,119,"Distal Intergenic",2,48705793,48714617,8825,2,"SORBI_3002G158300","EER98651",-42946
"2",48771261,48771520,260,"*","shr_peaks_in_btx623_peak_28260",45,2.1372,7.47445,4.55379,122,"Distal Intergenic",2,48705793,48714617,8825,2,"SORBI_3002G158300","EER98651",-56644
"2",48772968,48773477,510,"*","shr_peaks_in_btx623_peak_28261",59,2.241,9.22258,5.9407,341,"Distal Intergenic",2,48705793,48714617,8825,2,"SORBI_3002G158300","EER98651",-58351
"2",48782577,48782899,323,"*","shr_peaks_in_btx623_peak_28262",14,1.56728,2.76832,1.44902,70,"Distal Intergenic",2,48705793,48714617,8825,2,"SORBI_3002G158300","EER98651",-67960
"2",48784027,48784285,259,"*","shr_peaks_in_btx623_peak_28263",14,1.56728,2.76832,1.44902,102,"Distal Intergenic",2,48705793,48714617,8825,2,"SORBI_3002G158300","EER98651",-69410
"2",48785125,48785481,357,"*","shr_peaks_in_btx623_peak_28264",22,1.74538,4.01885,2.22653,152,"Distal Intergenic",2,48705793,48714617,8825,2,"SORBI_3002G158300","EER98651",-70508
"2",48785948,48786364,417,"*","shr_peaks_in_btx623_peak_28265",27,1.83527,4.76242,2.73817,93,"Distal Intergenic",2,48705793,48714617,8825,2,"SORBI_3002G158300","EER98651",-71331
"2",48790707,48791047,341,"*","shr_peaks_in_btx623_peak_28266",38,2.03034,6.44241,3.81846,126,"Distal Intergenic",2,48705793,48714617,8825,2,"SORBI_3002G158300","EER98651",-76090
"2",48820839,48821580,742,"*","shr_peaks_in_btx623_peak_28267a",15,1.6029,3.0011,1.59164,109,"Distal Intergenic",2,48893233,48898503,5271,2,"SORBI_3002G158401","OQU89192",76923
"2",48820839,48821580,742,"*","shr_peaks_in_btx623_peak_28267b",25,1.75991,4.53357,2.58164,678,"Distal Intergenic",2,48893233,48898503,5271,2,"SORBI_3002G158401","OQU89192",76923
"2",48825227,48825501,275,"*","shr_peaks_in_btx623_peak_28268",15,1.6029,3.0011,1.59164,65,"Distal Intergenic",2,48893233,48898503,5271,2,"SORBI_3002G158401","OQU89192",73002
"2",48841813,48842249,437,"*","shr_peaks_in_btx623_peak_28269",22,1.74538,4.01885,2.22653,118,"Distal Intergenic",2,48893233,48898503,5271,2,"SORBI_3002G158401","OQU89192",56254
"2",48852446,48852876,431,"*","shr_peaks_in_btx623_peak_28270a",14,1.56728,2.76832,1.44902,119,"Distal Intergenic",2,48893233,48898503,5271,2,"SORBI_3002G158401","OQU89192",45627
"2",48852446,48852876,431,"*","shr_peaks_in_btx623_peak_28270b",24,1.781,4.29426,2.40109,176,"Distal Intergenic",2,48893233,48898503,5271,2,"SORBI_3002G158401","OQU89192",45627
"2",48854246,48854891,646,"*","shr_peaks_in_btx623_peak_28271",15,1.6029,3.0011,1.59164,71,"Distal Intergenic",2,48893233,48898503,5271,2,"SORBI_3002G158401","OQU89192",43612
"2",48855779,48856386,608,"*","shr_peaks_in_btx623_peak_28272a",26,1.78346,4.69138,2.67799,114,"Distal Intergenic",2,48893233,48898503,5271,2,"SORBI_3002G158401","OQU89192",42117
"2",48855779,48856386,608,"*","shr_peaks_in_btx623_peak_28272b",31,1.92348,5.47581,3.16582,349,"Distal Intergenic",2,48893233,48898503,5271,2,"SORBI_3002G158401","OQU89192",42117
"2",48863227,48864052,826,"*","shr_peaks_in_btx623_peak_28273",38,2.03034,6.44241,3.81846,202,"Distal Intergenic",2,48893233,48898503,5271,2,"SORBI_3002G158401","OQU89192",34451
"2",48865695,48866168,474,"*","shr_peaks_in_btx623_peak_28274",17,1.63852,3.24268,1.7409,102,"Distal Intergenic",2,48893233,48898503,5271,2,"SORBI_3002G158401","OQU89192",32335
"2",48868522,48868791,270,"*","shr_peaks_in_btx623_peak_28275",31,1.92348,5.47581,3.16582,120,"Distal Intergenic",2,48893233,48898503,5271,2,"SORBI_3002G158401","OQU89192",29712
"2",48885922,48886216,295,"*","shr_peaks_in_btx623_peak_28276",29,1.88786,5.16869,2.96335,149,"Distal Intergenic",2,48893233,48898503,5271,2,"SORBI_3002G158401","OQU89192",12287
"2",48891615,48891925,311,"*","shr_peaks_in_btx623_peak_28277",24,1.781,4.29426,2.40109,250,"Distal Intergenic",2,48893233,48898503,5271,2,"SORBI_3002G158401","OQU89192",6578
"2",48903294,48903643,350,"*","shr_peaks_in_btx623_peak_28278",13,1.53166,2.54449,1.3109,90,"Distal Intergenic",2,48893233,48898503,5271,2,"SORBI_3002G158401","OQU89192",-4791
"2",48925098,48925367,270,"*","shr_peaks_in_btx623_peak_28279",13,1.51183,2.51568,1.3109,112,"Distal Intergenic",2,48893233,48898503,5271,2,"SORBI_3002G158401","OQU89192",-26595
"2",48932561,48933253,693,"*","shr_peaks_in_btx623_peak_28280a",17,1.63852,3.24268,1.7409,77,"Distal Intergenic",2,48893233,48898503,5271,2,"SORBI_3002G158401","OQU89192",-34058
"2",48932561,48933253,693,"*","shr_peaks_in_btx623_peak_28280b",13,1.53665,2.64668,1.39688,547,"Distal Intergenic",2,48893233,48898503,5271,2,"SORBI_3002G158401","OQU89192",-34058
"2",48956532,48956779,248,"*","shr_peaks_in_btx623_peak_28281",17,1.63852,3.24268,1.7409,233,"Distal Intergenic",2,48997725,48998429,705,1,"SORBI_3002G158600","KXG35327",-40946
"2",48966052,48966771,720,"*","shr_peaks_in_btx623_peak_28282a",17,1.64,3.29966,1.78842,248,"Distal Intergenic",2,48997725,48998429,705,1,"SORBI_3002G158600","KXG35327",-30954
"2",48966052,48966771,720,"*","shr_peaks_in_btx623_peak_28282b",25,1.80498,4.57193,2.58164,627,"Distal Intergenic",2,48997725,48998429,705,1,"SORBI_3002G158600","KXG35327",-30954
"2",48968399,48968717,319,"*","shr_peaks_in_btx623_peak_28283",15,1.57796,2.99426,1.59164,57,"Distal Intergenic",2,48997725,48998429,705,1,"SORBI_3002G158600","KXG35327",-29008
"2",48969758,48970531,774,"*","shr_peaks_in_btx623_peak_28284a",24,1.77515,4.32173,2.42377,254,"Distal Intergenic",2,48997725,48998429,705,1,"SORBI_3002G158600","KXG35327",-27194
"2",48969758,48970531,774,"*","shr_peaks_in_btx623_peak_28284b",24,1.7255,4.36097,2.45594,527,"Distal Intergenic",2,48997725,48998429,705,1,"SORBI_3002G158600","KXG35327",-27194
"2",48974637,48974907,271,"*","shr_peaks_in_btx623_peak_28285",14,1.56728,2.76832,1.44902,117,"Distal Intergenic",2,48997725,48998429,705,1,"SORBI_3002G158600","KXG35327",-22818
"2",48975170,48975570,401,"*","shr_peaks_in_btx623_peak_28286",18,1.67414,3.49292,1.89684,77,"Distal Intergenic",2,48997725,48998429,705,1,"SORBI_3002G158600","KXG35327",-22155
"2",48986154,48986457,304,"*","shr_peaks_in_btx623_peak_28287",18,1.62209,3.43284,1.89684,116,"Intron (KXG35329/SORBI_3002G158500, intron 5 of 10)",2,48997725,48998429,705,1,"SORBI_3002G158600","KXG35327",-11268
"2",48989680,48990741,1062,"*","shr_peaks_in_btx623_peak_28288a",17,1.61448,3.15606,1.72152,79,"Intron (KXG35329/SORBI_3002G158500, intron 5 of 10)",2,48997725,48998429,705,1,"SORBI_3002G158600","KXG35327",-6984
"2",48989680,48990741,1062,"*","shr_peaks_in_btx623_peak_28288b",27,1.83455,4.8963,2.79113,466,"Intron (KXG35329/SORBI_3002G158500, intron 5 of 10)",2,48997725,48998429,705,1,"SORBI_3002G158600","KXG35327",-6984
"2",48989680,48990741,1062,"*","shr_peaks_in_btx623_peak_28288c",23,1.74268,4.18117,2.36268,891,"Intron (KXG35329/SORBI_3002G158500, intron 5 of 10)",2,48997725,48998429,705,1,"SORBI_3002G158600","KXG35327",-6984
"2",48991309,48991611,303,"*","shr_peaks_in_btx623_peak_28289",19,1.66066,3.51829,1.91729,255,"Intron (KXG35329/SORBI_3002G158500, intron 5 of 10)",2,48997725,48998429,705,1,"SORBI_3002G158600","KXG35327",-6114
"2",48995978,48996535,558,"*","shr_peaks_in_btx623_peak_28290a",35,1.97854,6.08858,3.59359,108,"Promoter (1-2kb)",2,48997725,48998429,705,1,"SORBI_3002G158600","KXG35327",-1190
"2",48995978,48996535,558,"*","shr_peaks_in_btx623_peak_28290b",13,1.52616,2.51649,1.3109,424,"Promoter (1-2kb)",2,48997725,48998429,705,1,"SORBI_3002G158600","KXG35327",-1190
"2",48998457,48998751,295,"*","shr_peaks_in_btx623_peak_28291",22,1.74538,4.01885,2.22653,114,"Promoter (<=1kb)",2,48997725,48998429,705,1,"SORBI_3002G158600","KXG35327",732
"2",49000655,49001345,691,"*","shr_peaks_in_btx623_peak_28292a",24,1.781,4.29426,2.40109,86,"Promoter (<=1kb)",2,48978352,49000244,21893,2,"SORBI_3002G158500","OQU89197",-411
"2",49000655,49001345,691,"*","shr_peaks_in_btx623_peak_28292b",20,1.70976,3.75169,2.058,527,"Promoter (<=1kb)",2,48978352,49000244,21893,2,"SORBI_3002G158500","OQU89197",-411
"2",49001925,49002347,423,"*","shr_peaks_in_btx623_peak_28293",27,1.85224,4.86931,2.7692,185,"Promoter (1-2kb)",2,48978352,49000244,21893,2,"SORBI_3002G158500","OQU89197",-1681
"2",49019450,49019731,282,"*","shr_peaks_in_btx623_peak_28294",20,1.70976,3.75169,2.058,140,"Distal Intergenic",2,48978352,49000244,21893,2,"SORBI_3002G158500","OQU89197",-19206
"2",49024159,49024548,390,"*","shr_peaks_in_btx623_peak_28295",20,1.61072,3.68071,2.05462,80,"Distal Intergenic",2,48978352,49000244,21893,2,"SORBI_3002G158500","OQU89197",-23915
"2",49043740,49044456,717,"*","shr_peaks_in_btx623_peak_28296a",14,1.5287,2.75438,1.44902,80,"Distal Intergenic",2,49074544,49080254,5711,1,"SORBI_3002G158700","KXG35330",-30088
"2",49043740,49044456,717,"*","shr_peaks_in_btx623_peak_28296b",13,1.5202,2.55972,1.32411,257,"Distal Intergenic",2,49074544,49080254,5711,1,"SORBI_3002G158700","KXG35330",-30088
"2",49043740,49044456,717,"*","shr_peaks_in_btx623_peak_28296c",24,1.74233,4.23833,2.40109,301,"Distal Intergenic",2,49074544,49080254,5711,1,"SORBI_3002G158700","KXG35330",-30088
"2",49073642,49073937,296,"*","shr_peaks_in_btx623_peak_28297",20,1.70976,3.75169,2.058,73,"Promoter (<=1kb)",2,49074544,49080254,5711,1,"SORBI_3002G158700","KXG35330",-607
"2",49074745,49075058,314,"*","shr_peaks_in_btx623_peak_28298",17,1.58987,3.23573,1.7409,163,"Promoter (<=1kb)",2,49074544,49080254,5711,1,"SORBI_3002G158700","KXG35330",201
"2",49083169,49083685,517,"*","shr_peaks_in_btx623_peak_28299",25,1.81662,4.57779,2.58164,77,"Promoter (<=1kb)",2,49083000,49084892,1893,1,"SORBI_3002G158800","OQU89204",169
"2",49089651,49090028,378,"*","shr_peaks_in_btx623_peak_28300",213,1.51898,25.408,21.3881,157,"Distal Intergenic",2,49083000,49084892,1893,1,"SORBI_3002G158800","OQU89204",6651
"2",49098917,49099221,305,"*","shr_peaks_in_btx623_peak_28301",29,1.88786,5.16869,2.96335,165,"Promoter (1-2kb)",2,49091330,49097719,6390,2,"SORBI_3002G158900","EER98656",-1198
"2",49118624,49119209,586,"*","shr_peaks_in_btx623_peak_28302",29,1.88786,5.16869,2.96335,189,"Distal Intergenic",2,49091330,49097719,6390,2,"SORBI_3002G158900","EER98656",-20905
"2",49124927,49125186,260,"*","shr_peaks_in_btx623_peak_28303",14,1.56728,2.76832,1.44902,114,"Distal Intergenic",2,49091330,49097719,6390,2,"SORBI_3002G158900","EER98656",-27208
"2",49133705,49134120,416,"*","shr_peaks_in_btx623_peak_28304",29,1.88638,5.1592,2.96335,107,"Distal Intergenic",2,49091330,49097719,6390,2,"SORBI_3002G158900","EER98656",-35986
"2",49159978,49160231,254,"*","shr_peaks_in_btx623_peak_28305",29,1.86831,5.189,2.98003,126,"Distal Intergenic",2,49179317,49179865,549,1,"SORBI_3002G159000","OQU89205",-19086
"2",49162370,49162690,321,"*","shr_peaks_in_btx623_peak_28306",42,2.10158,7.12335,4.29705,181,"Distal Intergenic",2,49179317,49179865,549,1,"SORBI_3002G159000","OQU89205",-16627
"2",49167314,49167913,600,"*","shr_peaks_in_btx623_peak_28307",21,1.71754,3.91058,2.19156,377,"Distal Intergenic",2,49179317,49179865,549,1,"SORBI_3002G159000","OQU89205",-11404
"2",49184865,49185383,519,"*","shr_peaks_in_btx623_peak_28308",15,1.6029,3.0011,1.59164,80,"Distal Intergenic",2,49179317,49179865,549,1,"SORBI_3002G159000","OQU89205",5548
"2",49194150,49194811,662,"*","shr_peaks_in_btx623_peak_28309a",38,2.03034,6.44241,3.81846,100,"Distal Intergenic",2,49179317,49179865,549,1,"SORBI_3002G159000","OQU89205",14833
"2",49194150,49194811,662,"*","shr_peaks_in_btx623_peak_28309b",15,1.6029,3.0011,1.59164,649,"Distal Intergenic",2,49179317,49179865,549,1,"SORBI_3002G159000","OQU89205",14833
"2",49200039,49200321,283,"*","shr_peaks_in_btx623_peak_28310",22,1.73243,4.0588,2.2585,116,"Distal Intergenic",2,49179317,49179865,549,1,"SORBI_3002G159000","OQU89205",20722
"2",49204238,49204573,336,"*","shr_peaks_in_btx623_peak_28311",38,2.03034,6.44241,3.81846,120,"Distal Intergenic",2,49179317,49179865,549,1,"SORBI_3002G159000","OQU89205",24921
"2",49218296,49218592,297,"*","shr_peaks_in_btx623_peak_28312",33,1.91499,5.65382,3.31691,112,"Distal Intergenic",2,49231549,49253194,21646,1,"SORBI_3002G159100","EER96508",-12957
"2",49218859,49219280,422,"*","shr_peaks_in_btx623_peak_28313",33,1.91499,5.65382,3.31691,200,"Distal Intergenic",2,49231549,49253194,21646,1,"SORBI_3002G159100","EER96508",-12269
"2",49225624,49225909,286,"*","shr_peaks_in_btx623_peak_28314",22,1.74538,4.01885,2.22653,111,"Distal Intergenic",2,49231549,49253194,21646,1,"SORBI_3002G159100","EER96508",-5640
"2",49244696,49244990,295,"*","shr_peaks_in_btx623_peak_28315",27,1.85224,4.86931,2.7692,224,"Intron (EER96508/SORBI_3002G159100, intron 3 of 4)",2,49255109,49262695,7587,1,"SORBI_3002G159200","KXG35333",-10119
"2",49253460,49253731,272,"*","shr_peaks_in_btx623_peak_28316",25,1.81662,4.57779,2.58164,137,"Promoter (1-2kb)",2,49255109,49262695,7587,1,"SORBI_3002G159200","KXG35333",-1378
"2",49256715,49257125,411,"*","shr_peaks_in_btx623_peak_28317",24,1.781,4.29426,2.40109,245,"Promoter (1-2kb)",2,49255109,49265199,10091,1,"SORBI_3002G159200","KXG35335",1606
"2",49262431,49262899,469,"*","shr_peaks_in_btx623_peak_28318a",16,1.59371,3.12763,1.69714,82,"3' UTR",2,49269335,49279954,10620,1,"SORBI_3002G159300","OQU89206",-6436
"2",49262431,49262899,469,"*","shr_peaks_in_btx623_peak_28318b",27,1.85224,4.86931,2.7692,432,"3' UTR",2,49269335,49279954,10620,1,"SORBI_3002G159300","OQU89206",-6436
"2",49263962,49264239,278,"*","shr_peaks_in_btx623_peak_28319",20,1.70976,3.75169,2.058,91,"3' UTR",2,49269335,49279954,10620,1,"SORBI_3002G159300","OQU89206",-5096
"2",49268223,49268948,726,"*","shr_peaks_in_btx623_peak_28320",15,1.57796,2.99426,1.59164,219,"Promoter (<=1kb)",2,49269335,49279954,10620,1,"SORBI_3002G159300","OQU89206",-387
"2",49270691,49271297,607,"*","shr_peaks_in_btx623_peak_28321a",20,1.70631,3.73166,2.058,216,"Promoter (1-2kb)",2,49269335,49279954,10620,1,"SORBI_3002G159300","OQU89206",1356
"2",49270691,49271297,607,"*","shr_peaks_in_btx623_peak_28321b",17,1.63852,3.24268,1.7409,458,"Promoter (1-2kb)",2,49269335,49279954,10620,1,"SORBI_3002G159300","OQU89206",1356
"2",49275857,49276220,364,"*","shr_peaks_in_btx623_peak_28322",17,1.59967,3.16215,1.72653,154,"Intron (OQU89206/SORBI_3002G159300, intron 4 of 8)",2,49269335,49279954,10620,1,"SORBI_3002G159300","OQU89206",6522
"2",49279544,49279797,254,"*","shr_peaks_in_btx623_peak_28323",15,1.58821,2.92198,1.57638,107,"3' UTR",2,49269335,49279954,10620,1,"SORBI_3002G159300","OQU89206",10209
"2",49280919,49281302,384,"*","shr_peaks_in_btx623_peak_28324",13,1.48422,2.53649,1.3109,91,"Distal Intergenic",2,49269335,49279954,10620,1,"SORBI_3002G159300","OQU89206",11584
"2",49307117,49307587,471,"*","shr_peaks_in_btx623_peak_28325a",14,1.53875,2.73482,1.44902,94,"Intron (OQU89207/SORBI_3002G159400, intron 1 of 1)",2,49302902,49309794,6893,1,"SORBI_3002G159400","OQU89207",4215
"2",49307117,49307587,471,"*","shr_peaks_in_btx623_peak_28325b",15,1.57845,2.99703,1.59164,443,"Intron (OQU89207/SORBI_3002G159400, intron 1 of 1)",2,49302902,49309794,6893,1,"SORBI_3002G159400","OQU89207",4215
"2",49312248,49312676,429,"*","shr_peaks_in_btx623_peak_28326",17,1.63852,3.24268,1.7409,74,"Distal Intergenic",2,49314413,49317597,3185,2,"SORBI_3002G159500","EER98657",4921
"2",49320535,49320816,282,"*","shr_peaks_in_btx623_peak_28327",18,1.67414,3.49292,1.89684,108,"Distal Intergenic",2,49314413,49317597,3185,2,"SORBI_3002G159500","EER98657",-2938
"2",49322625,49322983,359,"*","shr_peaks_in_btx623_peak_28328",48,2.17282,7.8325,4.81826,120,"Distal Intergenic",2,49314413,49317597,3185,2,"SORBI_3002G159500","EER98657",-5028
"2",49324218,49324519,302,"*","shr_peaks_in_btx623_peak_28329",25,1.81662,4.57779,2.58164,150,"Distal Intergenic",2,49314413,49317597,3185,2,"SORBI_3002G159500","EER98657",-6621
"2",49327274,49327659,386,"*","shr_peaks_in_btx623_peak_28330",25,1.80451,4.50295,2.57759,128,"Distal Intergenic",2,49314413,49317597,3185,2,"SORBI_3002G159500","EER98657",-9677
"2",49339977,49340310,334,"*","shr_peaks_in_btx623_peak_28331",24,1.72554,4.3039,2.40759,86,"Distal Intergenic",2,49314413,49317597,3185,2,"SORBI_3002G159500","EER98657",-22380
"2",49342042,49342300,259,"*","shr_peaks_in_btx623_peak_28332",29,1.84779,5.05312,2.92499,170,"Distal Intergenic",2,49364401,49377302,12902,1,"SORBI_3002G159750","KXG35336",-22101
"2",49369505,49369858,354,"*","shr_peaks_in_btx623_peak_28333",13,1.51478,2.60343,1.36047,220,"Intron (KXG35336/SORBI_3002G159750, intron 1 of 3)",2,49361829,49366219,4391,2,"SORBI_3002G159700","KXG35338",-3286
"2",49370359,49370605,247,"*","shr_peaks_in_btx623_peak_28334",41,2.07305,6.92311,4.18058,116,"Intron (KXG35336/SORBI_3002G159750, intron 1 of 3)",2,49361829,49366219,4391,2,"SORBI_3002G159700","KXG35338",-4140
"2",49375505,49375834,330,"*","shr_peaks_in_btx623_peak_28335",17,1.63852,3.24268,1.7409,170,"Intron (KXG35336/SORBI_3002G159750, intron 1 of 3)",2,49361829,49366219,4391,2,"SORBI_3002G159700","KXG35338",-9286
"2",49376218,49376807,590,"*","shr_peaks_in_btx623_peak_28336",27,1.85224,4.86931,2.7692,442,"Exon (KXG35336/SORBI_3002G159750, exon 2 of 4)",2,49361829,49366219,4391,2,"SORBI_3002G159700","KXG35338",-9999
"2",49390123,49390377,255,"*","shr_peaks_in_btx623_peak_28337",15,1.58129,2.88483,1.54555,100,"Distal Intergenic",2,49361829,49366219,4391,2,"SORBI_3002G159700","KXG35338",-23904
"2",49392864,49393361,498,"*","shr_peaks_in_btx623_peak_28338a",31,1.89867,5.39016,3.15236,134,"Distal Intergenic",2,49361829,49366219,4391,2,"SORBI_3002G159700","KXG35338",-26645
"2",49392864,49393361,498,"*","shr_peaks_in_btx623_peak_28338b",18,1.62708,3.41631,1.88668,347,"Distal Intergenic",2,49361829,49366219,4391,2,"SORBI_3002G159700","KXG35338",-26645
"2",49400499,49401364,866,"*","shr_peaks_in_btx623_peak_28339a",27,1.85224,4.86931,2.7692,405,"Distal Intergenic",2,49420973,49423204,2232,1,"SORBI_3002G159800","KXG35339",-19609
"2",49400499,49401364,866,"*","shr_peaks_in_btx623_peak_28339b",27,1.85224,4.86931,2.7692,735,"Distal Intergenic",2,49420973,49423204,2232,1,"SORBI_3002G159800","KXG35339",-19609
"2",49407291,49407640,350,"*","shr_peaks_in_btx623_peak_28340",17,1.63852,3.24268,1.7409,75,"Distal Intergenic",2,49420973,49423204,2232,1,"SORBI_3002G159800","KXG35339",-13333
"2",49410925,49411239,315,"*","shr_peaks_in_btx623_peak_28341",13,1.53166,2.54449,1.3109,144,"Distal Intergenic",2,49420973,49423204,2232,1,"SORBI_3002G159800","KXG35339",-9734
"2",49412370,49412693,324,"*","shr_peaks_in_btx623_peak_28342",14,1.56412,2.75174,1.44902,67,"Distal Intergenic",2,49420973,49423204,2232,1,"SORBI_3002G159800","KXG35339",-8280
"2",49423442,49423786,345,"*","shr_peaks_in_btx623_peak_28343",22,1.74538,4.01885,2.22653,153,"3' UTR",2,49420973,49423204,2232,1,"SORBI_3002G159800","KXG35339",2469
"2",49424445,49424940,496,"*","shr_peaks_in_btx623_peak_28344",13,1.53166,2.54449,1.3109,202,"Exon (OQU89208/SORBI_3002G159900, exon 5 of 9)",2,49420973,49423204,2232,1,"SORBI_3002G159800","KXG35339",3472
"2",49448198,49448674,477,"*","shr_peaks_in_btx623_peak_28345",17,1.63852,3.24268,1.7409,69,"Distal Intergenic",2,49436250,49436522,273,1,"SORBI_3002G160001","OQU89209",11948
"2",49450212,49450566,355,"*","shr_peaks_in_btx623_peak_28346a",13,1.53166,2.54449,1.3109,142,"Distal Intergenic",2,49436250,49436522,273,1,"SORBI_3002G160001","OQU89209",13962
"2",49450212,49450566,355,"*","shr_peaks_in_btx623_peak_28346b",14,1.56728,2.76832,1.44902,201,"Distal Intergenic",2,49436250,49436522,273,1,"SORBI_3002G160001","OQU89209",13962
"2",49452584,49453250,667,"*","shr_peaks_in_btx623_peak_28347",28,1.81531,4.97215,2.85658,156,"Distal Intergenic",2,49436250,49436522,273,1,"SORBI_3002G160001","OQU89209",16334
"2",49453650,49454334,685,"*","shr_peaks_in_btx623_peak_28348a",22,1.73423,3.95269,2.22653,76,"Distal Intergenic",2,49470021,49472798,2778,1,"SORBI_3002G160100","EER96516",-15687
"2",49453650,49454334,685,"*","shr_peaks_in_btx623_peak_28348b",23,1.75829,4.15668,2.34211,410,"Distal Intergenic",2,49470021,49472798,2778,1,"SORBI_3002G160100","EER96516",-15687
"2",49456031,49456334,304,"*","shr_peaks_in_btx623_peak_28349",17,1.62124,3.14712,1.71445,72,"Distal Intergenic",2,49470021,49472798,2778,1,"SORBI_3002G160100","EER96516",-13687
"2",49470587,49470861,275,"*","shr_peaks_in_btx623_peak_28350",43,1.99914,7.18262,4.34923,167,"Promoter (<=1kb)",2,49470021,49472798,2778,1,"SORBI_3002G160100","EER96516",566
"2",49486665,49486946,282,"*","shr_peaks_in_btx623_peak_28351",13,1.53166,2.54449,1.3109,68,"Distal Intergenic",2,49470021,49472798,2778,1,"SORBI_3002G160100","EER96516",16644
"2",49488277,49488530,254,"*","shr_peaks_in_btx623_peak_28352",14,1.53346,2.66777,1.41413,119,"Distal Intergenic",2,49470021,49472798,2778,1,"SORBI_3002G160100","EER96516",18256
"2",49496405,49496869,465,"*","shr_peaks_in_btx623_peak_28353",20,1.6548,3.63442,2.01574,148,"Distal Intergenic",2,49515386,49515928,543,2,"SORBI_3002G160200","EER98660",19059
"2",49499899,49500332,434,"*","shr_peaks_in_btx623_peak_28354",13,1.52864,2.6418,1.39291,80,"Distal Intergenic",2,49515386,49515928,543,2,"SORBI_3002G160200","EER98660",15596
"2",49510166,49510470,305,"*","shr_peaks_in_btx623_peak_28355",22,1.74538,4.01885,2.22653,119,"Distal Intergenic",2,49515386,49515928,543,2,"SORBI_3002G160200","EER98660",5458
"2",49512085,49512813,729,"*","shr_peaks_in_btx623_peak_28356",18,1.67414,3.49292,1.89684,270,"Distal Intergenic",2,49515386,49515928,543,2,"SORBI_3002G160200","EER98660",3115
"2",49513850,49514206,357,"*","shr_peaks_in_btx623_peak_28357",15,1.57927,3.00169,1.59205,64,"Promoter (1-2kb)",2,49515386,49515928,543,2,"SORBI_3002G160200","EER98660",1722
"2",49528044,49528425,382,"*","shr_peaks_in_btx623_peak_28358",27,1.85224,4.86931,2.7692,280,"Exon (EER96517/SORBI_3002G160300, exon 17 of 19)",2,49522558,49529937,7380,1,"SORBI_3002G160300","KXG35340",5486
"2",49533834,49534183,350,"*","shr_peaks_in_btx623_peak_28359",27,1.85224,4.86931,2.7692,130,"Promoter (<=1kb)",2,49529396,49534320,4925,2,"SORBI_3002G160400","EER98661",137
"2",49537423,49537887,465,"*","shr_peaks_in_btx623_peak_28360",37,2.00612,6.27708,3.73395,276,"Distal Intergenic",2,49529396,49534320,4925,2,"SORBI_3002G160400","EER98661",-3103
"2",49539233,49539579,347,"*","shr_peaks_in_btx623_peak_28361",18,1.67414,3.49292,1.89684,173,"Distal Intergenic",2,49529396,49534320,4925,2,"SORBI_3002G160400","EER98661",-4913
"2",49547208,49547624,417,"*","shr_peaks_in_btx623_peak_28362",22,1.74538,4.01885,2.22653,91,"Distal Intergenic",2,49529396,49534320,4925,2,"SORBI_3002G160400","EER98661",-12888
"2",49548643,49548944,302,"*","shr_peaks_in_btx623_peak_28363",29,1.84096,5.07763,2.94593,258,"Distal Intergenic",2,49529396,49534320,4925,2,"SORBI_3002G160400","EER98661",-14323
"2",49554674,49555047,374,"*","shr_peaks_in_btx623_peak_28364",29,1.87686,5.09815,2.96335,88,"Distal Intergenic",2,49529396,49534320,4925,2,"SORBI_3002G160400","EER98661",-20354
"2",49561944,49562625,682,"*","shr_peaks_in_btx623_peak_28365a",14,1.52872,2.7918,1.46752,91,"Distal Intergenic",2,49574499,49575484,986,2,"SORBI_3002G160500","EER98662",12859
"2",49561944,49562625,682,"*","shr_peaks_in_btx623_peak_28365b",13,1.49683,2.50575,1.3109,374,"Distal Intergenic",2,49574499,49575484,986,2,"SORBI_3002G160500","EER98662",12859
"2",49563439,49563941,503,"*","shr_peaks_in_btx623_peak_28366a",18,1.60156,3.44063,1.89684,120,"Distal Intergenic",2,49574499,49575484,986,2,"SORBI_3002G160500","EER98662",11543
"2",49563439,49563941,503,"*","shr_peaks_in_btx623_peak_28366b",13,1.44977,2.48965,1.3109,343,"Distal Intergenic",2,49574499,49575484,986,2,"SORBI_3002G160500","EER98662",11543
"2",49568335,49568689,355,"*","shr_peaks_in_btx623_peak_28367",13,1.53166,2.54449,1.3109,78,"Distal Intergenic",2,49574499,49575484,986,2,"SORBI_3002G160500","EER98662",6795
"2",49570422,49571020,599,"*","shr_peaks_in_btx623_peak_28368",14,1.49993,2.69493,1.43629,86,"Distal Intergenic",2,49574499,49575484,986,2,"SORBI_3002G160500","EER98662",4464
"2",49571500,49571826,327,"*","shr_peaks_in_btx623_peak_28369",22,1.71341,3.94205,2.21799,199,"Distal Intergenic",2,49574499,49575484,986,2,"SORBI_3002G160500","EER98662",3658
"2",49578252,49578496,245,"*","shr_peaks_in_btx623_peak_28370",13,1.53166,2.54449,1.3109,73,"Distal Intergenic",2,49574499,49575484,986,2,"SORBI_3002G160500","EER98662",-2768
"2",49584568,49585113,546,"*","shr_peaks_in_btx623_peak_28371",17,1.63852,3.24268,1.7409,109,"Distal Intergenic",2,49574499,49575484,986,2,"SORBI_3002G160500","EER98662",-9084
"2",49585830,49586764,935,"*","shr_peaks_in_btx623_peak_28372a",48,2.1268,7.80267,4.81826,190,"Distal Intergenic",2,49574499,49575484,986,2,"SORBI_3002G160500","EER98662",-10346
"2",49585830,49586764,935,"*","shr_peaks_in_btx623_peak_28372b",15,1.55856,2.84417,1.51175,512,"Distal Intergenic",2,49574499,49575484,986,2,"SORBI_3002G160500","EER98662",-10346
"2",49585830,49586764,935,"*","shr_peaks_in_btx623_peak_28372c",20,1.67659,3.7169,2.058,758,"Distal Intergenic",2,49574499,49575484,986,2,"SORBI_3002G160500","EER98662",-10346
"2",49588644,49589002,359,"*","shr_peaks_in_btx623_peak_28373",40,2.06596,6.7793,4.05294,223,"Distal Intergenic",2,49574499,49575484,986,2,"SORBI_3002G160500","EER98662",-13160
"2",49603773,49604057,285,"*","shr_peaks_in_btx623_peak_28374",13,1.53166,2.54449,1.3109,95,"Distal Intergenic",2,49627550,49630819,3270,2,"SORBI_3002G160600","OQU89210",26762
"2",49604351,49604681,331,"*","shr_peaks_in_btx623_peak_28375",22,1.74538,4.01885,2.22653,217,"Distal Intergenic",2,49627550,49630819,3270,2,"SORBI_3002G160600","OQU89210",26138
"2",49608988,49609336,349,"*","shr_peaks_in_btx623_peak_28376a",25,1.81662,4.57779,2.58164,197,"Distal Intergenic",2,49627550,49630819,3270,2,"SORBI_3002G160600","OQU89210",21483
"2",49608988,49609336,349,"*","shr_peaks_in_btx623_peak_28376b",22,1.74538,4.01885,2.22653,277,"Distal Intergenic",2,49627550,49630819,3270,2,"SORBI_3002G160600","OQU89210",21483
"2",49609813,49610428,616,"*","shr_peaks_in_btx623_peak_28377",35,1.99472,6.11279,3.59359,465,"Distal Intergenic",2,49627550,49630819,3270,2,"SORBI_3002G160600","OQU89210",20391
"2",49611353,49611709,357,"*","shr_peaks_in_btx623_peak_28378",14,1.56728,2.76832,1.44902,66,"Distal Intergenic",2,49627550,49630819,3270,2,"SORBI_3002G160600","OQU89210",19110
"2",49614623,49615010,388,"*","shr_peaks_in_btx623_peak_28379",25,1.81662,4.57779,2.58164,98,"Distal Intergenic",2,49627550,49630819,3270,2,"SORBI_3002G160600","OQU89210",15809
"2",49626319,49626808,490,"*","shr_peaks_in_btx623_peak_28380a",14,1.56728,2.76832,1.44902,105,"Distal Intergenic",2,49627550,49630819,3270,2,"SORBI_3002G160600","OQU89210",4011
"2",49626319,49626808,490,"*","shr_peaks_in_btx623_peak_28380b",14,1.56728,2.76832,1.44902,338,"Distal Intergenic",2,49627550,49630819,3270,2,"SORBI_3002G160600","OQU89210",4011
"2",49640757,49641000,244,"*","shr_peaks_in_btx623_peak_28381",29,1.88786,5.16869,2.96335,130,"Distal Intergenic",2,49627550,49630819,3270,2,"SORBI_3002G160600","OQU89210",-9938
"2",49654861,49655550,690,"*","shr_peaks_in_btx623_peak_28382a",21,1.70278,3.82173,2.1169,137,"Promoter (1-2kb)",2,49657136,49668763,11628,1,"SORBI_3002G160700","EER96518",-1586
"2",49654861,49655550,690,"*","shr_peaks_in_btx623_peak_28382b",33,1.9591,5.79055,3.3753,518,"Promoter (1-2kb)",2,49657136,49668763,11628,1,"SORBI_3002G160700","EER96518",-1586
"2",49657985,49658440,456,"*","shr_peaks_in_btx623_peak_28383",31,1.92348,5.47581,3.16582,204,"Promoter (<=1kb)",2,49657136,49668763,11628,1,"SORBI_3002G160700","EER96518",849
"2",49660415,49660798,384,"*","shr_peaks_in_btx623_peak_28384",27,1.8142,4.76388,2.73817,188,"Intron (EER96518/SORBI_3002G160700, intron 5 of 10)",2,49657136,49668763,11628,1,"SORBI_3002G160700","EER96518",3279
"2",49667861,49668281,421,"*","shr_peaks_in_btx623_peak_28385",13,1.53166,2.54449,1.3109,161,"Exon (EER96518/SORBI_3002G160700, exon 10 of 11)",2,49669742,49673568,3827,2,"SORBI_3002G160800","OQU89211",5287
"2",49668708,49669384,677,"*","shr_peaks_in_btx623_peak_28386a",17,1.63852,3.24268,1.7409,86,"3' UTR",2,49669742,49673568,3827,2,"SORBI_3002G160800","OQU89211",4184
"2",49668708,49669384,677,"*","shr_peaks_in_btx623_peak_28386b",33,1.9591,5.79055,3.3753,475,"3' UTR",2,49669742,49673568,3827,2,"SORBI_3002G160800","OQU89211",4184
"2",49672081,49673137,1057,"*","shr_peaks_in_btx623_peak_28387a",42,2.10158,7.12335,4.29705,137,"Promoter (<=1kb)",2,49669742,49673568,3827,2,"SORBI_3002G160800","OQU89211",431
"2",49672081,49673137,1057,"*","shr_peaks_in_btx623_peak_28387b",15,1.6029,3.0011,1.59164,647,"Promoter (<=1kb)",2,49669742,49673568,3827,2,"SORBI_3002G160800","OQU89211",431
"2",49676583,49677295,713,"*","shr_peaks_in_btx623_peak_28388a",18,1.67414,3.49292,1.89684,220,"Promoter (1-2kb)",2,49678083,49678590,508,2,"SORBI_3002G160901","OQU89213",1295
"2",49676583,49677295,713,"*","shr_peaks_in_btx623_peak_28388b",38,2.03034,6.44241,3.81846,587,"Promoter (1-2kb)",2,49678083,49678590,508,2,"SORBI_3002G160901","OQU89213",1295
"2",49678246,49678493,248,"*","shr_peaks_in_btx623_peak_28389",15,1.54415,2.8813,1.5438,246,"Promoter (<=1kb)",2,49678083,49678590,508,2,"SORBI_3002G160901","OQU89213",97
"2",49691743,49692541,799,"*","shr_peaks_in_btx623_peak_28390a",15,1.6029,3.0011,1.59164,278,"Distal Intergenic",2,49699466,49702424,2959,2,"SORBI_3002G161000","OQU89214",9883
"2",49691743,49692541,799,"*","shr_peaks_in_btx623_peak_28390b",15,1.6029,3.0011,1.59164,416,"Distal Intergenic",2,49699466,49702424,2959,2,"SORBI_3002G161000","OQU89214",9883
"2",49693285,49693592,308,"*","shr_peaks_in_btx623_peak_28391",17,1.63852,3.24268,1.7409,161,"Distal Intergenic",2,49699466,49702424,2959,2,"SORBI_3002G161000","OQU89214",8832
"2",49697449,49697765,317,"*","shr_peaks_in_btx623_peak_28392",29,1.85701,5.18565,2.97877,130,"3' UTR",2,49699466,49702424,2959,2,"SORBI_3002G161000","OQU89214",4659
"2",49702994,49703361,368,"*","shr_peaks_in_btx623_peak_28393",33,1.95515,5.76437,3.3753,311,"Promoter (<=1kb)",2,49699466,49702424,2959,2,"SORBI_3002G161000","OQU89220",-570
"2",49714971,49715462,492,"*","shr_peaks_in_btx623_peak_28394",23,1.66778,4.12501,2.31573,315,"Distal Intergenic",2,49697183,49707231,10049,2,"SORBI_3002G161000","OQU89224",-7740
"2",49719018,49719318,301,"*","shr_peaks_in_btx623_peak_28395",31,1.92348,5.47581,3.16582,164,"Distal Intergenic",2,49697183,49707231,10049,2,"SORBI_3002G161000","OQU89224",-11787
"2",49721139,49721567,429,"*","shr_peaks_in_btx623_peak_28396",22,1.74538,4.01885,2.22653,362,"Distal Intergenic",2,49735128,49737575,2448,1,"SORBI_3002G161100","EER96519",-13561
"2",49722637,49723034,398,"*","shr_peaks_in_btx623_peak_28397",15,1.6029,3.0011,1.59164,75,"Distal Intergenic",2,49735128,49737575,2448,1,"SORBI_3002G161100","EER96519",-12094
"2",49742891,49743230,340,"*","shr_peaks_in_btx623_peak_28398",15,1.58114,2.88399,1.54555,64,"3' UTR",2,49739519,49742628,3110,1,"SORBI_3002G161200","EER96520",3372
"2",49747591,49747987,397,"*","shr_peaks_in_btx623_peak_28399",17,1.62532,3.16968,1.73275,84,"3' UTR",2,49739519,49742628,3110,1,"SORBI_3002G161200","EER96520",8072
"2",49750472,49750937,466,"*","shr_peaks_in_btx623_peak_28400",17,1.60749,3.29815,1.78696,109,"Intron (EER98668/SORBI_3002G161400, intron 4 of 6)",2,49743078,49758160,15083,2,"SORBI_3002G161400","EER98668",7223
"2",49768046,49768759,714,"*","shr_peaks_in_btx623_peak_28401a",27,1.80222,4.81728,2.7692,211,"Distal Intergenic",2,49743078,49758160,15083,2,"SORBI_3002G161400","EER98668",-9886
"2",49768046,49768759,714,"*","shr_peaks_in_btx623_peak_28401b",25,1.78092,4.48426,2.56022,573,"Distal Intergenic",2,49743078,49758160,15083,2,"SORBI_3002G161400","EER98668",-9886
"2",49789433,49789753,321,"*","shr_peaks_in_btx623_peak_28402",20,1.70976,3.75169,2.058,114,"Distal Intergenic",2,49743078,49758160,15083,2,"SORBI_3002G161400","EER98668",-31273
"2",49794631,49794873,243,"*","shr_peaks_in_btx623_peak_28403",13,1.49683,2.50575,1.3109,68,"Distal Intergenic",2,49743078,49758160,15083,2,"SORBI_3002G161400","EER98668",-36471
"2",49804561,49804855,295,"*","shr_peaks_in_btx623_peak_28404",50,2.20844,8.19739,5.09554,146,"Distal Intergenic",2,49743078,49758160,15083,2,"SORBI_3002G161400","EER98668",-46401
"2",49812521,49812900,380,"*","shr_peaks_in_btx623_peak_28405a",21,1.69129,3.86059,2.14997,111,"Distal Intergenic",2,49743078,49758160,15083,2,"SORBI_3002G161400","EER98668",-54361
"2",49812521,49812900,380,"*","shr_peaks_in_btx623_peak_28405b",13,1.4975,2.54372,1.3109,179,"Distal Intergenic",2,49743078,49758160,15083,2,"SORBI_3002G161400","EER98668",-54361
"2",49816962,49817256,295,"*","shr_peaks_in_btx623_peak_28406",38,2.03034,6.44241,3.81846,119,"Distal Intergenic",2,49743078,49758160,15083,2,"SORBI_3002G161400","EER98668",-58802
"2",49825979,49826236,258,"*","shr_peaks_in_btx623_peak_28407",31,1.92348,5.47581,3.16582,125,"Distal Intergenic",2,49743078,49758160,15083,2,"SORBI_3002G161400","EER98668",-67819
"2",49831206,49831483,278,"*","shr_peaks_in_btx623_peak_28408",38,2.03,6.53025,3.8949,117,"Distal Intergenic",2,49743078,49758160,15083,2,"SORBI_3002G161400","EER98668",-73046
"2",49838438,49839093,656,"*","shr_peaks_in_btx623_peak_28409a",22,1.74186,3.99794,2.22653,80,"Distal Intergenic",2,49916726,49921035,4310,1,"SORBI_3002G161600","KXG35344",-77633
"2",49838438,49839093,656,"*","shr_peaks_in_btx623_peak_28409b",17,1.63852,3.24268,1.7409,427,"Distal Intergenic",2,49916726,49921035,4310,1,"SORBI_3002G161600","KXG35344",-77633
"2",49844934,49845548,615,"*","shr_peaks_in_btx623_peak_28410a",22,1.74538,4.01885,2.22653,119,"Distal Intergenic",2,49916726,49921035,4310,1,"SORBI_3002G161600","KXG35344",-71178
"2",49844934,49845548,615,"*","shr_peaks_in_btx623_peak_28410b",15,1.6029,3.0011,1.59164,522,"Distal Intergenic",2,49916726,49921035,4310,1,"SORBI_3002G161600","KXG35344",-71178
"2",49848380,49848979,600,"*","shr_peaks_in_btx623_peak_28411",13,1.53166,2.54449,1.3109,279,"Distal Intergenic",2,49916726,49921035,4310,1,"SORBI_3002G161600","KXG35344",-67747
"2",49853096,49853579,484,"*","shr_peaks_in_btx623_peak_28412",14,1.54578,2.69515,1.43629,18,"Distal Intergenic",2,49916726,49921035,4310,1,"SORBI_3002G161600","KXG35344",-63147
"2",49855142,49855395,254,"*","shr_peaks_in_btx623_peak_28413",25,1.81662,4.57779,2.58164,118,"Distal Intergenic",2,49916726,49921035,4310,1,"SORBI_3002G161600","KXG35344",-61331
"2",49858071,49858598,528,"*","shr_peaks_in_btx623_peak_28414a",34,1.94642,5.86892,3.44219,98,"Distal Intergenic",2,49916726,49921035,4310,1,"SORBI_3002G161600","KXG35344",-58128
"2",49858071,49858598,528,"*","shr_peaks_in_btx623_peak_28414b",14,1.54509,2.76973,1.44943,308,"Distal Intergenic",2,49916726,49921035,4310,1,"SORBI_3002G161600","KXG35344",-58128
"2",49865832,49866132,301,"*","shr_peaks_in_btx623_peak_28415",14,1.54235,2.75464,1.44902,81,"Distal Intergenic",2,49916726,49921035,4310,1,"SORBI_3002G161600","KXG35344",-50594
"2",49868339,49868760,422,"*","shr_peaks_in_btx623_peak_28416a",13,1.53166,2.54449,1.3109,187,"Distal Intergenic",2,49916726,49921035,4310,1,"SORBI_3002G161600","KXG35344",-47966
"2",49868339,49868760,422,"*","shr_peaks_in_btx623_peak_28416b",17,1.63852,3.24268,1.7409,283,"Distal Intergenic",2,49916726,49921035,4310,1,"SORBI_3002G161600","KXG35344",-47966
"2",49870591,49870896,306,"*","shr_peaks_in_btx623_peak_28417",29,1.8758,5.0914,2.95745,125,"Distal Intergenic",2,49916726,49921035,4310,1,"SORBI_3002G161600","KXG35344",-45830
"2",49873670,49873926,257,"*","shr_peaks_in_btx623_peak_28418",31,1.88173,5.35207,3.11929,182,"Distal Intergenic",2,49916726,49921035,4310,1,"SORBI_3002G161600","KXG35344",-42800
"2",49876821,49877168,348,"*","shr_peaks_in_btx623_peak_28419",21,1.68154,3.85292,2.1437,293,"Distal Intergenic",2,49916726,49921035,4310,1,"SORBI_3002G161600","KXG35344",-39558
"2",49886414,49887311,898,"*","shr_peaks_in_btx623_peak_28420a",18,1.62833,3.329,1.81339,242,"Distal Intergenic",2,49916726,49921035,4310,1,"SORBI_3002G161600","KXG35344",-29415
"2",49886414,49887311,898,"*","shr_peaks_in_btx623_peak_28420b",13,1.53166,2.54449,1.3109,597,"Distal Intergenic",2,49916726,49921035,4310,1,"SORBI_3002G161600","KXG35344",-29415
"2",49888298,49888796,499,"*","shr_peaks_in_btx623_peak_28421",15,1.6029,3.0011,1.59164,346,"Distal Intergenic",2,49916726,49921035,4310,1,"SORBI_3002G161600","KXG35344",-27930
"2",49891373,49891689,317,"*","shr_peaks_in_btx623_peak_28422",14,1.56728,2.76832,1.44902,64,"Distal Intergenic",2,49916726,49921035,4310,1,"SORBI_3002G161600","KXG35344",-25037
"2",49914099,49914719,621,"*","shr_peaks_in_btx623_peak_28423",25,1.81571,4.57215,2.58164,120,"Distal Intergenic",2,49916726,49921035,4310,1,"SORBI_3002G161600","KXG35344",-2007
"2",49922540,49922950,411,"*","shr_peaks_in_btx623_peak_28424",17,1.60737,3.25216,1.74921,270,"Distal Intergenic",2,49916726,49921068,4343,1,"SORBI_3002G161600","OQU89229",5814
"2",49950005,49950329,325,"*","shr_peaks_in_btx623_peak_28425",29,1.88786,5.16869,2.96335,261,"Distal Intergenic",2,49916726,49921068,4343,1,"SORBI_3002G161600","OQU89229",33279
"2",49951238,49951496,259,"*","shr_peaks_in_btx623_peak_28426",13,1.53166,2.54449,1.3109,73,"Distal Intergenic",2,49916726,49921068,4343,1,"SORBI_3002G161600","OQU89229",34512
"2",49951950,49952353,404,"*","shr_peaks_in_btx623_peak_28427",33,1.9591,5.79055,3.3753,76,"Distal Intergenic",2,49916726,49921068,4343,1,"SORBI_3002G161600","OQU89229",35224
"2",49963669,49964096,428,"*","shr_peaks_in_btx623_peak_28428",27,1.85224,4.86931,2.7692,242,"Distal Intergenic",2,49995262,50001417,6156,1,"SORBI_3002G161700","OQU89230",-31166
"2",49969627,49970115,489,"*","shr_peaks_in_btx623_peak_28429",22,1.71341,3.94205,2.21799,111,"Distal Intergenic",2,49995262,50001417,6156,1,"SORBI_3002G161700","OQU89230",-25147
"2",49971318,49971832,515,"*","shr_peaks_in_btx623_peak_28430",15,1.6029,3.0011,1.59164,373,"Distal Intergenic",2,49995262,50001417,6156,1,"SORBI_3002G161700","OQU89230",-23430
"2",49980086,49980693,608,"*","shr_peaks_in_btx623_peak_28431",13,1.53166,2.54449,1.3109,68,"Distal Intergenic",2,49995262,50001417,6156,1,"SORBI_3002G161700","OQU89230",-14569
"2",49996732,49997139,408,"*","shr_peaks_in_btx623_peak_28432",13,1.51183,2.51568,1.3109,267,"Promoter (1-2kb)",2,49995262,50001445,6184,1,"SORBI_3002G161700","EER96522",1470
"2",50000111,50001116,1006,"*","shr_peaks_in_btx623_peak_28433a",17,1.63852,3.24268,1.7409,214,"Exon (OQU89230/SORBI_3002G161700, exon 4 of 5)",2,49995262,50001445,6184,1,"SORBI_3002G161700","EER96522",4849
"2",50000111,50001116,1006,"*","shr_peaks_in_btx623_peak_28433b",22,1.74538,4.01885,2.22653,396,"Exon (OQU89230/SORBI_3002G161700, exon 4 of 5)",2,49995262,50001445,6184,1,"SORBI_3002G161700","EER96522",4849
"2",50001702,50002112,411,"*","shr_peaks_in_btx623_peak_28434",14,1.56412,2.75174,1.44902,67,"Downstream (<=300bp)",2,50008280,50013210,4931,1,"SORBI_3002G161800","EER96523",-6168
"2",50003056,50003372,317,"*","shr_peaks_in_btx623_peak_28435",16,1.55871,3.04666,1.62997,158,"Distal Intergenic",2,50008280,50013210,4931,1,"SORBI_3002G161800","EER96523",-4908
"2",50006365,50006625,261,"*","shr_peaks_in_btx623_peak_28436",29,1.88786,5.16869,2.96335,124,"Promoter (1-2kb)",2,50008280,50013210,4931,1,"SORBI_3002G161800","EER96523",-1655
"2",50010866,50011957,1092,"*","shr_peaks_in_btx623_peak_28437a",18,1.67414,3.49292,1.89684,437,"Exon (EER96523/SORBI_3002G161800, exon 4 of 6)",2,50014180,50025068,10889,1,"SORBI_3002G161900","EER96524",-2223
"2",50010866,50011957,1092,"*","shr_peaks_in_btx623_peak_28437b",15,1.6029,3.0011,1.59164,899,"Exon (EER96523/SORBI_3002G161800, exon 4 of 6)",2,50014180,50025068,10889,1,"SORBI_3002G161900","EER96524",-2223
"2",50012420,50012711,292,"*","shr_peaks_in_btx623_peak_28438",20,1.68022,3.79186,2.09194,132,"Promoter (1-2kb)",2,50014180,50025068,10889,1,"SORBI_3002G161900","EER96524",-1469
"2",50022502,50023010,509,"*","shr_peaks_in_btx623_peak_28439",20,1.70976,3.75169,2.058,138,"3' UTR",2,50014180,50025068,10889,1,"SORBI_3002G161900","EER96524",8322
"2",50023467,50023906,440,"*","shr_peaks_in_btx623_peak_28440a",22,1.74538,4.01885,2.22653,101,"3' UTR",2,50014180,50025068,10889,1,"SORBI_3002G161900","EER96524",9287
"2",50023467,50023906,440,"*","shr_peaks_in_btx623_peak_28440b",31,1.92348,5.47581,3.16582,358,"3' UTR",2,50014180,50025068,10889,1,"SORBI_3002G161900","EER96524",9287
"2",50025206,50025700,495,"*","shr_peaks_in_btx623_peak_28441",18,1.67414,3.49292,1.89684,21,"Downstream (<=300bp)",2,50014180,50025068,10889,1,"SORBI_3002G161900","EER96524",11026
"2",50034299,50034686,388,"*","shr_peaks_in_btx623_peak_28442",20,1.70976,3.75169,2.058,268,"Distal Intergenic",2,50014180,50025068,10889,1,"SORBI_3002G161900","EER96524",20119
"2",50045054,50045440,387,"*","shr_peaks_in_btx623_peak_28443",18,1.67414,3.49292,1.89684,267,"Distal Intergenic",2,50014180,50025068,10889,1,"SORBI_3002G161900","EER96524",30874
"2",50049805,50050307,503,"*","shr_peaks_in_btx623_peak_28444a",15,1.6029,3.0011,1.59164,71,"Distal Intergenic",2,50014180,50025068,10889,1,"SORBI_3002G161900","EER96524",35625
"2",50049805,50050307,503,"*","shr_peaks_in_btx623_peak_28444b",20,1.68671,3.618,2.00128,281,"Distal Intergenic",2,50014180,50025068,10889,1,"SORBI_3002G161900","EER96524",35625
"2",50055445,50055696,252,"*","shr_peaks_in_btx623_peak_28445",13,1.53166,2.54449,1.3109,68,"Distal Intergenic",2,50014180,50025068,10889,1,"SORBI_3002G161900","EER96524",41265
"2",50064086,50064494,409,"*","shr_peaks_in_btx623_peak_28446",18,1.67414,3.49292,1.89684,236,"Distal Intergenic",2,50095663,50099660,3998,2,"SORBI_3002G162000","KXG35345",35166
"2",50066159,50066400,242,"*","shr_peaks_in_btx623_peak_28447",33,1.92742,5.81794,3.39748,157,"Distal Intergenic",2,50095663,50099660,3998,2,"SORBI_3002G162000","KXG35345",33260
"2",50069056,50069828,773,"*","shr_peaks_in_btx623_peak_28448",24,1.781,4.29426,2.40109,352,"Distal Intergenic",2,50095663,50099660,3998,2,"SORBI_3002G162000","KXG35345",29832
"2",50070378,50070977,600,"*","shr_peaks_in_btx623_peak_28449a",18,1.67414,3.49292,1.89684,80,"Distal Intergenic",2,50095663,50099660,3998,2,"SORBI_3002G162000","KXG35345",28683
"2",50070378,50070977,600,"*","shr_peaks_in_btx623_peak_28449b",13,1.53166,2.54449,1.3109,290,"Distal Intergenic",2,50095663,50099660,3998,2,"SORBI_3002G162000","KXG35345",28683
"2",50077657,50078212,556,"*","shr_peaks_in_btx623_peak_28450",25,1.81662,4.57779,2.58164,354,"Distal Intergenic",2,50095663,50099660,3998,2,"SORBI_3002G162000","KXG35345",21448
"2",50082602,50083327,726,"*","shr_peaks_in_btx623_peak_28451",18,1.67414,3.49292,1.89684,295,"Distal Intergenic",2,50095663,50099660,3998,2,"SORBI_3002G162000","KXG35345",16333
"2",50087273,50087530,258,"*","shr_peaks_in_btx623_peak_28452",29,1.88786,5.16869,2.96335,154,"Distal Intergenic",2,50095663,50099660,3998,2,"SORBI_3002G162000","KXG35345",12130
"2",50087832,50088231,400,"*","shr_peaks_in_btx623_peak_28453",13,1.53166,2.54449,1.3109,239,"Distal Intergenic",2,50095663,50099660,3998,2,"SORBI_3002G162000","KXG35345",11429
"2",50096088,50096939,852,"*","shr_peaks_in_btx623_peak_28454a",20,1.70976,3.75169,2.058,119,"3' UTR",2,50095663,50099660,3998,2,"SORBI_3002G162000","KXG35345",2721
"2",50096088,50096939,852,"*","shr_peaks_in_btx623_peak_28454b",25,1.81662,4.57779,2.58164,286,"3' UTR",2,50095663,50099660,3998,2,"SORBI_3002G162000","KXG35345",2721
"2",50096088,50096939,852,"*","shr_peaks_in_btx623_peak_28454c",53,2.24406,8.56902,5.38613,719,"3' UTR",2,50095663,50099660,3998,2,"SORBI_3002G162000","KXG35345",2721
"2",50098954,50099234,281,"*","shr_peaks_in_btx623_peak_28455",18,1.58646,3.34387,1.82614,76,"Promoter (<=1kb)",2,50095663,50099660,3998,2,"SORBI_3002G162000","KXG35345",426
"2",50099849,50100215,367,"*","shr_peaks_in_btx623_peak_28456",27,1.85224,4.86931,2.7692,118,"Promoter (<=1kb)",2,50095663,50099660,3998,2,"SORBI_3002G162000","KXG35345",-189
"2",50100781,50101056,276,"*","shr_peaks_in_btx623_peak_28457",25,1.81662,4.57779,2.58164,155,"Promoter (1-2kb)",2,50095663,50099660,3998,2,"SORBI_3002G162000","KXG35345",-1121
"2",50103109,50103363,255,"*","shr_peaks_in_btx623_peak_28458",33,1.9591,5.79055,3.3753,111,"Promoter (<=1kb)",2,50102296,50102851,556,1,"SORBI_3002G162100","KXG35346",813
"2",50108384,50108720,337,"*","shr_peaks_in_btx623_peak_28459",20,1.69847,3.79578,2.09409,133,"Distal Intergenic",2,50102296,50102851,556,1,"SORBI_3002G162100","KXG35346",6088
"2",50114378,50114969,592,"*","shr_peaks_in_btx623_peak_28460",17,1.63852,3.24268,1.7409,216,"Distal Intergenic",2,50102296,50102851,556,1,"SORBI_3002G162100","KXG35346",12082
"2",50126649,50127646,998,"*","shr_peaks_in_btx623_peak_28461a",29,1.88786,5.16869,2.96335,144,"Distal Intergenic",2,50102296,50102851,556,1,"SORBI_3002G162100","KXG35346",24353
"2",50126649,50127646,998,"*","shr_peaks_in_btx623_peak_28461b",40,2.00639,6.80416,4.07379,530,"Distal Intergenic",2,50102296,50102851,556,1,"SORBI_3002G162100","KXG35346",24353
"2",50130024,50130381,358,"*","shr_peaks_in_btx623_peak_28462",27,1.84041,4.79481,2.76512,228,"Distal Intergenic",2,50102296,50102851,556,1,"SORBI_3002G162100","KXG35346",27728
"2",50144020,50144292,273,"*","shr_peaks_in_btx623_peak_28463",14,1.54082,2.66878,1.41478,68,"Distal Intergenic",2,50102296,50102851,556,1,"SORBI_3002G162100","KXG35346",41724
"2",50146494,50147455,962,"*","shr_peaks_in_btx623_peak_28464a",31,1.92348,5.47581,3.16582,153,"Distal Intergenic",2,50189321,50189874,554,1,"SORBI_3002G162200","KXG35347",-41866
"2",50146494,50147455,962,"*","shr_peaks_in_btx623_peak_28464b",38,1.97455,6.48178,3.85165,893,"Distal Intergenic",2,50189321,50189874,554,1,"SORBI_3002G162200","KXG35347",-41866
"2",50149199,50149512,314,"*","shr_peaks_in_btx623_peak_28465",18,1.6588,3.40594,1.8773,188,"Distal Intergenic",2,50189321,50189874,554,1,"SORBI_3002G162200","KXG35347",-39809
"2",50150915,50151536,622,"*","shr_peaks_in_btx623_peak_28466",14,1.56728,2.76832,1.44902,72,"Distal Intergenic",2,50189321,50189874,554,1,"SORBI_3002G162200","KXG35347",-37785
"2",50152008,50152575,568,"*","shr_peaks_in_btx623_peak_28467a",18,1.67414,3.49292,1.89684,176,"Distal Intergenic",2,50189321,50189874,554,1,"SORBI_3002G162200","KXG35347",-36746
"2",50152008,50152575,568,"*","shr_peaks_in_btx623_peak_28467b",22,1.74538,4.01885,2.22653,445,"Distal Intergenic",2,50189321,50189874,554,1,"SORBI_3002G162200","KXG35347",-36746
"2",50153331,50153826,496,"*","shr_peaks_in_btx623_peak_28468",20,1.63759,3.72104,2.058,75,"Distal Intergenic",2,50189321,50189874,554,1,"SORBI_3002G162200","KXG35347",-35495
"2",50160183,50160444,262,"*","shr_peaks_in_btx623_peak_28469",13,1.45112,2.52739,1.3109,85,"Distal Intergenic",2,50189321,50189874,554,1,"SORBI_3002G162200","KXG35347",-28877
"2",50169846,50170132,287,"*","shr_peaks_in_btx623_peak_28470",13,1.49815,2.58161,1.34177,80,"Distal Intergenic",2,50189321,50189874,554,1,"SORBI_3002G162200","KXG35347",-19189
"2",50172046,50172467,422,"*","shr_peaks_in_btx623_peak_28471",14,1.53437,2.71074,1.44902,165,"Distal Intergenic",2,50189321,50189874,554,1,"SORBI_3002G162200","KXG35347",-16854
"2",50173796,50174360,565,"*","shr_peaks_in_btx623_peak_28472a",17,1.63203,3.30267,1.79085,70,"Distal Intergenic",2,50189321,50189874,554,1,"SORBI_3002G162200","KXG35347",-14961
"2",50173796,50174360,565,"*","shr_peaks_in_btx623_peak_28472b",14,1.54735,2.74288,1.44902,296,"Distal Intergenic",2,50189321,50189874,554,1,"SORBI_3002G162200","KXG35347",-14961
"2",50189483,50189791,309,"*","shr_peaks_in_btx623_peak_28473",22,1.74538,4.01885,2.22653,153,"Promoter (<=1kb)",2,50189321,50189874,554,1,"SORBI_3002G162200","KXG35347",162
"2",50191711,50191965,255,"*","shr_peaks_in_btx623_peak_28474",25,1.81662,4.57779,2.58164,109,"Distal Intergenic",2,50189321,50189874,554,1,"SORBI_3002G162200","KXG35347",2390
"2",50195890,50196351,462,"*","shr_peaks_in_btx623_peak_28475",13,1.53166,2.54449,1.3109,166,"Distal Intergenic",2,50189321,50189874,554,1,"SORBI_3002G162200","KXG35347",6569
"2",50210572,50210967,396,"*","shr_peaks_in_btx623_peak_28476",17,1.63852,3.24268,1.7409,117,"Distal Intergenic",2,50189321,50189874,554,1,"SORBI_3002G162200","KXG35347",21251
"2",50212061,50212327,267,"*","shr_peaks_in_btx623_peak_28477",13,1.53166,2.54449,1.3109,81,"Distal Intergenic",2,50189321,50189874,554,1,"SORBI_3002G162200","KXG35347",22740
"2",50221990,50222431,442,"*","shr_peaks_in_btx623_peak_28478",19,1.6645,3.54083,1.93562,206,"Distal Intergenic",2,50189321,50189874,554,1,"SORBI_3002G162200","KXG35347",32669
"2",50226716,50226994,279,"*","shr_peaks_in_btx623_peak_28479",20,1.70976,3.75169,2.058,107,"Distal Intergenic",2,50257177,50258011,835,1,"SORBI_3002G162300","OQU89231",-30183
"2",50233540,50234032,493,"*","shr_peaks_in_btx623_peak_28480",18,1.67414,3.49292,1.89684,80,"Distal Intergenic",2,50257177,50258011,835,1,"SORBI_3002G162300","OQU89231",-23145
"2",50245079,50245337,259,"*","shr_peaks_in_btx623_peak_28481",13,1.53166,2.54449,1.3109,92,"Distal Intergenic",2,50257177,50258011,835,1,"SORBI_3002G162300","OQU89231",-11840
"2",50264437,50264779,343,"*","shr_peaks_in_btx623_peak_28482",14,1.56728,2.76832,1.44902,110,"Promoter (<=1kb)",2,50260301,50265616,5316,2,"SORBI_3002G162400","EER98676",837
"2",50266295,50266539,245,"*","shr_peaks_in_btx623_peak_28483",13,1.53166,2.54449,1.3109,77,"Promoter (<=1kb)",2,50260310,50265849,5540,2,"SORBI_3002G162400","OQU89234",-446
"2",50268177,50268458,282,"*","shr_peaks_in_btx623_peak_28484",29,1.88786,5.16869,2.96335,212,"Distal Intergenic",2,50260310,50265849,5540,2,"SORBI_3002G162400","OQU89234",-2328
"2",50271755,50272120,366,"*","shr_peaks_in_btx623_peak_28485",35,1.99472,6.11279,3.59359,215,"Distal Intergenic",2,50260310,50265849,5540,2,"SORBI_3002G162400","OQU89234",-5906
"2",50273116,50273627,512,"*","shr_peaks_in_btx623_peak_28486a",24,1.781,4.29426,2.40109,114,"Distal Intergenic",2,50260310,50265849,5540,2,"SORBI_3002G162400","OQU89234",-7267
"2",50273116,50273627,512,"*","shr_peaks_in_btx623_peak_28486b",38,2.03034,6.44241,3.81846,399,"Distal Intergenic",2,50260310,50265849,5540,2,"SORBI_3002G162400","OQU89234",-7267
"2",50275292,50275608,317,"*","shr_peaks_in_btx623_peak_28487",15,1.6029,3.0011,1.59164,108,"Distal Intergenic",2,50260310,50265849,5540,2,"SORBI_3002G162400","OQU89234",-9443
"2",50282482,50282934,453,"*","shr_peaks_in_btx623_peak_28488",17,1.60913,3.26258,1.75687,82,"Distal Intergenic",2,50292160,50292946,787,1,"SORBI_3002G162450","OQU89235",-9226
"2",50283278,50283536,259,"*","shr_peaks_in_btx623_peak_28489",13,1.53166,2.54449,1.3109,78,"Distal Intergenic",2,50292160,50292946,787,1,"SORBI_3002G162450","OQU89235",-8624
"2",50286336,50286716,381,"*","shr_peaks_in_btx623_peak_28490",19,1.6368,3.57154,1.9631,244,"Distal Intergenic",2,50292160,50292946,787,1,"SORBI_3002G162450","OQU89235",-5444
"2",50288464,50288753,290,"*","shr_peaks_in_btx623_peak_28491",22,1.74538,4.01885,2.22653,74,"Distal Intergenic",2,50292160,50292946,787,1,"SORBI_3002G162450","OQU89235",-3407
"2",50293130,50293438,309,"*","shr_peaks_in_btx623_peak_28492",24,1.781,4.29426,2.40109,209,"Promoter (<=1kb)",2,50292160,50292946,787,1,"SORBI_3002G162450","OQU89235",970
"2",50293759,50294009,251,"*","shr_peaks_in_btx623_peak_28493",20,1.70976,3.75169,2.058,113,"Promoter (<=1kb)",2,50294475,50297809,3335,1,"SORBI_3002G162500","KXG35348",-466
"2",50294534,50294853,320,"*","shr_peaks_in_btx623_peak_28494",42,2.10158,7.12335,4.29705,133,"Promoter (<=1kb)",2,50294475,50297809,3335,1,"SORBI_3002G162500","KXG35348",59
"2",50301704,50302010,307,"*","shr_peaks_in_btx623_peak_28495",31,1.92348,5.47581,3.16582,166,"Distal Intergenic",2,50294475,50297809,3335,1,"SORBI_3002G162500","KXG35348",7229
"2",50308536,50308883,348,"*","shr_peaks_in_btx623_peak_28496",13,1.53166,2.54449,1.3109,90,"Distal Intergenic",2,50294475,50297809,3335,1,"SORBI_3002G162500","KXG35348",14061
"2",50310287,50310709,423,"*","shr_peaks_in_btx623_peak_28497",24,1.70794,4.29761,2.40429,117,"Distal Intergenic",2,50294475,50297809,3335,1,"SORBI_3002G162500","KXG35348",15812
"2",50332128,50332532,405,"*","shr_peaks_in_btx623_peak_28498",19,1.67369,3.59491,1.98296,184,"Distal Intergenic",2,50357945,50358938,994,1,"SORBI_3002G162601","OQU89236",-25413
"2",50335217,50335474,258,"*","shr_peaks_in_btx623_peak_28499",39,2.01909,6.54359,3.90697,162,"Distal Intergenic",2,50357945,50358938,994,1,"SORBI_3002G162601","OQU89236",-22471
"2",50341913,50342205,293,"*","shr_peaks_in_btx623_peak_28500",20,1.64864,3.7445,2.058,63,"Distal Intergenic",2,50357945,50358938,994,1,"SORBI_3002G162601","OQU89236",-15740
"2",50348108,50348409,302,"*","shr_peaks_in_btx623_peak_28501",25,1.81662,4.57779,2.58164,78,"Distal Intergenic",2,50357945,50358938,994,1,"SORBI_3002G162601","OQU89236",-9536
"2",50351629,50351972,344,"*","shr_peaks_in_btx623_peak_28502",15,1.59266,2.94594,1.59164,74,"Distal Intergenic",2,50357945,50358938,994,1,"SORBI_3002G162601","OQU89236",-5973
"2",50358800,50359395,596,"*","shr_peaks_in_btx623_peak_28503a",17,1.60749,3.29815,1.78696,97,"Promoter (<=1kb)",2,50357945,50358938,994,1,"SORBI_3002G162601","OQU89236",855
"2",50358800,50359395,596,"*","shr_peaks_in_btx623_peak_28503b",18,1.67414,3.49292,1.89684,494,"Promoter (<=1kb)",2,50357945,50358938,994,1,"SORBI_3002G162601","OQU89236",855
"2",50360440,50360972,533,"*","shr_peaks_in_btx623_peak_28504a",25,1.81662,4.57779,2.58164,127,"Distal Intergenic",2,50357945,50358938,994,1,"SORBI_3002G162601","OQU89236",2495
"2",50360440,50360972,533,"*","shr_peaks_in_btx623_peak_28504b",18,1.67414,3.49292,1.89684,492,"Distal Intergenic",2,50357945,50358938,994,1,"SORBI_3002G162601","OQU89236",2495
"2",50363267,50363643,377,"*","shr_peaks_in_btx623_peak_28505",29,1.84779,5.05312,2.92499,79,"Distal Intergenic",2,50357945,50358938,994,1,"SORBI_3002G162601","OQU89236",5322
"2",50364493,50364928,436,"*","shr_peaks_in_btx623_peak_28506",37,2.00297,6.25556,3.71611,280,"Distal Intergenic",2,50357945,50358938,994,1,"SORBI_3002G162601","OQU89236",6548
"2",50367236,50367542,307,"*","shr_peaks_in_btx623_peak_28507",17,1.61262,3.19153,1.7409,157,"Distal Intergenic",2,50357945,50358938,994,1,"SORBI_3002G162601","OQU89236",9291
"2",50383514,50383904,391,"*","shr_peaks_in_btx623_peak_28508",13,1.44784,2.56554,1.32887,75,"Distal Intergenic",2,50357945,50358938,994,1,"SORBI_3002G162601","OQU89236",25569
"2",50384361,50384716,356,"*","shr_peaks_in_btx623_peak_28509",33,1.70667,5.76999,3.3753,157,"Distal Intergenic",2,50357945,50358938,994,1,"SORBI_3002G162601","OQU89236",26416
"2",50387688,50388026,339,"*","shr_peaks_in_btx623_peak_28510",13,1.51805,2.47532,1.30189,75,"Distal Intergenic",2,50357945,50358938,994,1,"SORBI_3002G162601","OQU89236",29743
"2",50389402,50389659,258,"*","shr_peaks_in_btx623_peak_28511",27,1.85224,4.86931,2.7692,106,"Distal Intergenic",2,50357945,50358938,994,1,"SORBI_3002G162601","OQU89236",31457
"2",50396608,50396902,295,"*","shr_peaks_in_btx623_peak_28512",13,1.53166,2.54449,1.3109,81,"Distal Intergenic",2,50357945,50358938,994,1,"SORBI_3002G162601","OQU89236",38663
"2",50404978,50405509,532,"*","shr_peaks_in_btx623_peak_28513a",22,1.74538,4.01885,2.22653,112,"Distal Intergenic",2,50357945,50358938,994,1,"SORBI_3002G162601","OQU89236",47033
"2",50404978,50405509,532,"*","shr_peaks_in_btx623_peak_28513b",24,1.781,4.29426,2.40109,273,"Distal Intergenic",2,50357945,50358938,994,1,"SORBI_3002G162601","OQU89236",47033
"2",50409132,50409538,407,"*","shr_peaks_in_btx623_peak_28514",27,1.85224,4.86931,2.7692,221,"Distal Intergenic",2,50357945,50358938,994,1,"SORBI_3002G162601","OQU89236",51187
"2",50413058,50413473,416,"*","shr_peaks_in_btx623_peak_28515",47,2.01969,7.70206,4.75259,188,"Distal Intergenic",2,50357945,50358938,994,1,"SORBI_3002G162601","OQU89236",55113
"2",50414091,50414377,287,"*","shr_peaks_in_btx623_peak_28516",13,1.53166,2.54449,1.3109,56,"Distal Intergenic",2,50357945,50358938,994,1,"SORBI_3002G162601","OQU89236",56146
"2",50424959,50425302,344,"*","shr_peaks_in_btx623_peak_28517",27,1.85224,4.86931,2.7692,198,"Distal Intergenic",2,50357945,50358938,994,1,"SORBI_3002G162601","OQU89236",67014
"2",50427835,50428077,243,"*","shr_peaks_in_btx623_peak_28518",13,1.53166,2.54449,1.3109,68,"Distal Intergenic",2,50357945,50358938,994,1,"SORBI_3002G162601","OQU89236",69890
"2",50428642,50428904,263,"*","shr_peaks_in_btx623_peak_28519",25,1.81662,4.57779,2.58164,86,"Distal Intergenic",2,50357945,50358938,994,1,"SORBI_3002G162601","OQU89236",70697
"2",50432996,50433957,962,"*","shr_peaks_in_btx623_peak_28520a",17,1.63852,3.24268,1.7409,107,"Distal Intergenic",2,50357945,50358938,994,1,"SORBI_3002G162601","OQU89236",75051
"2",50432996,50433957,962,"*","shr_peaks_in_btx623_peak_28520b",14,1.56728,2.76832,1.44902,488,"Distal Intergenic",2,50357945,50358938,994,1,"SORBI_3002G162601","OQU89236",75051
"2",50432996,50433957,962,"*","shr_peaks_in_btx623_peak_28520c",13,1.50475,2.58378,1.34363,764,"Distal Intergenic",2,50357945,50358938,994,1,"SORBI_3002G162601","OQU89236",75051
"2",50435157,50435497,341,"*","shr_peaks_in_btx623_peak_28521",31,1.88139,5.3498,3.11743,85,"Distal Intergenic",2,50357945,50358938,994,1,"SORBI_3002G162601","OQU89236",77212
"2",50438436,50438997,562,"*","shr_peaks_in_btx623_peak_28522a",14,1.50152,2.80774,1.4808,63,"Distal Intergenic",2,50357945,50358938,994,1,"SORBI_3002G162601","OQU89236",80491
"2",50438436,50438997,562,"*","shr_peaks_in_btx623_peak_28522b",27,1.70433,4.82144,2.7692,390,"Distal Intergenic",2,50357945,50358938,994,1,"SORBI_3002G162601","OQU89236",80491
"2",50453637,50454045,409,"*","shr_peaks_in_btx623_peak_28523",22,1.70205,4.0376,2.2409,117,"Distal Intergenic",2,50521280,50521400,121,1,"SORBI_3002G162701","OQU89237",-67235
"2",50466371,50467169,799,"*","shr_peaks_in_btx623_peak_28524a",33,1.9591,5.79055,3.3753,98,"Distal Intergenic",2,50521280,50521400,121,1,"SORBI_3002G162701","OQU89237",-54111
"2",50466371,50467169,799,"*","shr_peaks_in_btx623_peak_28524b",29,1.88786,5.16869,2.96335,684,"Distal Intergenic",2,50521280,50521400,121,1,"SORBI_3002G162701","OQU89237",-54111
"2",50469897,50470219,323,"*","shr_peaks_in_btx623_peak_28525",31,1.9196,5.45051,3.16582,204,"Distal Intergenic",2,50521280,50521400,121,1,"SORBI_3002G162701","OQU89237",-51061
"2",50473970,50474257,288,"*","shr_peaks_in_btx623_peak_28526",24,1.7664,4.32974,2.42933,149,"Distal Intergenic",2,50521280,50521400,121,1,"SORBI_3002G162701","OQU89237",-47023
"2",50481410,50481715,306,"*","shr_peaks_in_btx623_peak_28527",42,2.10158,7.12335,4.29705,164,"Distal Intergenic",2,50521280,50521400,121,1,"SORBI_3002G162701","OQU89237",-39565
"2",50487756,50488040,285,"*","shr_peaks_in_btx623_peak_28528",14,1.56728,2.76832,1.44902,68,"Distal Intergenic",2,50521280,50521400,121,1,"SORBI_3002G162701","OQU89237",-33240
"2",50494520,50495378,859,"*","shr_peaks_in_btx623_peak_28529",39,2.03904,6.59294,3.9499,707,"Distal Intergenic",2,50521280,50521400,121,1,"SORBI_3002G162701","OQU89237",-25902
"2",50505090,50505496,407,"*","shr_peaks_in_btx623_peak_28530",29,1.75099,5.13255,2.96335,208,"Distal Intergenic",2,50521280,50521400,121,1,"SORBI_3002G162701","OQU89237",-15784
"2",50505937,50506359,423,"*","shr_peaks_in_btx623_peak_28531",17,1.63263,3.21009,1.7409,114,"Distal Intergenic",2,50521280,50521400,121,1,"SORBI_3002G162701","OQU89237",-14921
"2",50507018,50507313,296,"*","shr_peaks_in_btx623_peak_28532",14,1.51327,2.66688,1.4137,18,"Distal Intergenic",2,50521280,50521400,121,1,"SORBI_3002G162701","OQU89237",-13967
"2",50519420,50519738,319,"*","shr_peaks_in_btx623_peak_28533",31,1.92348,5.47581,3.16582,157,"Promoter (1-2kb)",2,50521280,50521400,121,1,"SORBI_3002G162701","OQU89237",-1542
"2",50527381,50527770,390,"*","shr_peaks_in_btx623_peak_28534",18,1.67414,3.49292,1.89684,72,"Distal Intergenic",2,50521476,50522909,1434,1,"SORBI_3002G162800","EER96530",5905
"2",50528675,50528974,300,"*","shr_peaks_in_btx623_peak_28535",15,1.6029,3.0011,1.59164,152,"Distal Intergenic",2,50521476,50522909,1434,1,"SORBI_3002G162800","EER96530",7199
"2",50531750,50532028,279,"*","shr_peaks_in_btx623_peak_28536",22,1.74538,4.01885,2.22653,105,"Distal Intergenic",2,50540175,50544318,4144,1,"SORBI_3002G162900","KXG35352",-8147
"2",50534916,50535623,708,"*","shr_peaks_in_btx623_peak_28537",25,1.79495,4.4439,2.52753,524,"Distal Intergenic",2,50540175,50544318,4144,1,"SORBI_3002G162900","KXG35352",-4552
"2",50539484,50539997,514,"*","shr_peaks_in_btx623_peak_28538",23,1.64449,4.15602,2.34149,84,"Promoter (<=1kb)",2,50540175,50544318,4144,1,"SORBI_3002G162900","KXG35352",-178
"2",50547791,50548146,356,"*","shr_peaks_in_btx623_peak_28539",33,1.9591,5.79055,3.3753,167,"Distal Intergenic",2,50540175,50544318,4144,1,"SORBI_3002G162900","KXG35352",7616
"2",50576509,50577194,686,"*","shr_peaks_in_btx623_peak_28540a",33,1.9591,5.79055,3.3753,121,"Distal Intergenic",2,50561019,50561502,484,2,"SORBI_3002G163100","EER98678",-15007
"2",50576509,50577194,686,"*","shr_peaks_in_btx623_peak_28540b",18,1.67414,3.49292,1.89684,610,"Distal Intergenic",2,50561019,50561502,484,2,"SORBI_3002G163100","EER98678",-15007
"2",50586990,50587309,320,"*","shr_peaks_in_btx623_peak_28541",14,1.56728,2.76832,1.44902,72,"Distal Intergenic",2,50561019,50561502,484,2,"SORBI_3002G163100","EER98678",-25488
"2",50589349,50589678,330,"*","shr_peaks_in_btx623_peak_28542",25,1.80652,4.58161,2.58344,157,"Distal Intergenic",2,50561019,50561502,484,2,"SORBI_3002G163100","EER98678",-27847
"2",50590254,50590584,331,"*","shr_peaks_in_btx623_peak_28543",22,1.74538,4.01885,2.22653,224,"Distal Intergenic",2,50561019,50561502,484,2,"SORBI_3002G163100","EER98678",-28752
"2",50596128,50596555,428,"*","shr_peaks_in_btx623_peak_28544",53,2.17604,8.49021,5.35883,197,"Distal Intergenic",2,50561019,50561502,484,2,"SORBI_3002G163100","EER98678",-34626
"2",50623346,50623695,350,"*","shr_peaks_in_btx623_peak_28545",13,1.53166,2.54449,1.3109,88,"Distal Intergenic",2,50651228,50651347,120,2,"SORBI_3002G163200","OQU89239",27652
"2",50635328,50635833,506,"*","shr_peaks_in_btx623_peak_28546",60,2.3153,9.33214,6.0071,360,"Distal Intergenic",2,50651228,50651347,120,2,"SORBI_3002G163200","OQU89239",15514
"2",50638793,50639649,857,"*","shr_peaks_in_btx623_peak_28547",38,2.03034,6.44241,3.81846,346,"Distal Intergenic",2,50651228,50651347,120,2,"SORBI_3002G163200","OQU89239",11698
"2",50645493,50646397,905,"*","shr_peaks_in_btx623_peak_28548a",20,1.70976,3.75169,2.058,120,"Distal Intergenic",2,50651228,50651347,120,2,"SORBI_3002G163200","OQU89239",4950
"2",50645493,50646397,905,"*","shr_peaks_in_btx623_peak_28548b",24,1.781,4.29426,2.40109,534,"Distal Intergenic",2,50651228,50651347,120,2,"SORBI_3002G163200","OQU89239",4950
"2",50654415,50654783,369,"*","shr_peaks_in_btx623_peak_28549",14,1.56334,2.78868,1.46503,264,"Distal Intergenic",2,50651228,50651347,120,2,"SORBI_3002G163200","OQU89239",-3068
"2",50659082,50660018,937,"*","shr_peaks_in_btx623_peak_28550a",27,1.85224,4.86931,2.7692,142,"Distal Intergenic",2,50651228,50651347,120,2,"SORBI_3002G163200","OQU89239",-7735
"2",50659082,50660018,937,"*","shr_peaks_in_btx623_peak_28550b",14,1.56728,2.76832,1.44902,793,"Distal Intergenic",2,50651228,50651347,120,2,"SORBI_3002G163200","OQU89239",-7735
"2",50661950,50662316,367,"*","shr_peaks_in_btx623_peak_28551",15,1.6029,3.0011,1.59164,88,"Distal Intergenic",2,50651228,50651347,120,2,"SORBI_3002G163200","OQU89239",-10603
"2",50674636,50675025,390,"*","shr_peaks_in_btx623_peak_28552",13,1.5148,2.49508,1.3109,254,"Distal Intergenic",2,50691298,50692166,869,2,"SORBI_3002G163301","OQU89240",17141
"2",50681900,50682161,262,"*","shr_peaks_in_btx623_peak_28553",17,1.63852,3.24268,1.7409,79,"Distal Intergenic",2,50691298,50692166,869,2,"SORBI_3002G163301","OQU89240",10005
"2",50685532,50685888,357,"*","shr_peaks_in_btx623_peak_28554",20,1.70976,3.75169,2.058,150,"Distal Intergenic",2,50691298,50692166,869,2,"SORBI_3002G163301","OQU89240",6278
"2",50687828,50688406,579,"*","shr_peaks_in_btx623_peak_28555a",15,1.54386,2.91842,1.57444,120,"Distal Intergenic",2,50691298,50692166,869,2,"SORBI_3002G163301","OQU89240",3760
"2",50687828,50688406,579,"*","shr_peaks_in_btx623_peak_28555b",15,1.54332,2.99254,1.59164,174,"Distal Intergenic",2,50691298,50692166,869,2,"SORBI_3002G163301","OQU89240",3760
"2",50690613,50691020,408,"*","shr_peaks_in_btx623_peak_28556",24,1.781,4.29426,2.40109,98,"Promoter (1-2kb)",2,50691298,50692166,869,2,"SORBI_3002G163301","OQU89240",1146
"2",50693524,50693772,249,"*","shr_peaks_in_btx623_peak_28557",17,1.57913,3.21263,1.7409,93,"Promoter (<=1kb)",2,50694017,50694235,219,1,"SORBI_3002G163400","KXG35356",-245
"2",50701483,50702096,614,"*","shr_peaks_in_btx623_peak_28558",18,1.67414,3.49292,1.89684,269,"Promoter (<=1kb)",2,50696230,50701347,5118,2,"SORBI_3002G163600","KXG35358",-136
"2",50702849,50703131,283,"*","shr_peaks_in_btx623_peak_28559",18,1.67414,3.49292,1.89684,156,"Promoter (1-2kb)",2,50696230,50701347,5118,2,"SORBI_3002G163600","KXG35358",-1502
"2",50704888,50705321,434,"*","shr_peaks_in_btx623_peak_28560a",18,1.67414,3.49292,1.89684,130,"Promoter (1-2kb)",2,50701348,50707253,5906,2,"SORBI_3002G163700","OQU89242",1932
"2",50704888,50705321,434,"*","shr_peaks_in_btx623_peak_28560b",14,1.56728,2.76832,1.44902,296,"Promoter (1-2kb)",2,50701348,50707253,5906,2,"SORBI_3002G163700","OQU89242",1932
"2",50709282,50709735,454,"*","shr_peaks_in_btx623_peak_28561",48,2.17282,7.8325,4.81826,318,"Distal Intergenic",2,50701348,50707253,5906,2,"SORBI_3002G163700","OQU89242",-2029
"2",50712261,50712632,372,"*","shr_peaks_in_btx623_peak_28562",56,2.27968,8.94731,5.68968,152,"Distal Intergenic",2,50701348,50707253,5906,2,"SORBI_3002G163700","OQU89242",-5008
"2",50716286,50716564,279,"*","shr_peaks_in_btx623_peak_28563",29,1.82813,5.12799,2.96335,228,"Distal Intergenic",2,50701348,50707253,5906,2,"SORBI_3002G163700","OQU89242",-9033
"2",50721539,50721999,461,"*","shr_peaks_in_btx623_peak_28564",29,1.88786,5.16869,2.96335,288,"Distal Intergenic",2,50701348,50707253,5906,2,"SORBI_3002G163700","OQU89242",-14286
"2",50728385,50728701,317,"*","shr_peaks_in_btx623_peak_28565",17,1.63852,3.24268,1.7409,73,"Distal Intergenic",2,50746639,50765354,18716,1,"SORBI_3002G163950","OQU89243",-17938
"2",50731606,50732043,438,"*","shr_peaks_in_btx623_peak_28566",13,1.53166,2.54449,1.3109,63,"Distal Intergenic",2,50746639,50765354,18716,1,"SORBI_3002G163950","OQU89243",-14596
"2",50732368,50732710,343,"*","shr_peaks_in_btx623_peak_28567",33,1.9591,5.79055,3.3753,167,"Distal Intergenic",2,50746639,50765354,18716,1,"SORBI_3002G163950","OQU89243",-13929
"2",50734037,50734279,243,"*","shr_peaks_in_btx623_peak_28568",24,1.781,4.29426,2.40109,117,"Distal Intergenic",2,50746639,50765354,18716,1,"SORBI_3002G163950","OQU89243",-12360
"2",50741920,50742245,326,"*","shr_peaks_in_btx623_peak_28569",15,1.6029,3.0011,1.59164,79,"Distal Intergenic",2,50746639,50765354,18716,1,"SORBI_3002G163950","OQU89243",-4394
"2",50791174,50791458,285,"*","shr_peaks_in_btx623_peak_28570a",15,1.57011,2.90822,1.56564,108,"Distal Intergenic",2,50746639,50765354,18716,1,"SORBI_3002G163950","OQU89243",44535
"2",50791174,50791458,285,"*","shr_peaks_in_btx623_peak_28570b",14,1.53144,2.65686,1.40547,161,"Distal Intergenic",2,50746639,50765354,18716,1,"SORBI_3002G163950","OQU89243",44535
"2",50792699,50793296,598,"*","shr_peaks_in_btx623_peak_28571",29,1.8575,5.18893,2.98003,519,"Distal Intergenic",2,50746639,50765354,18716,1,"SORBI_3002G163950","OQU89243",46060
"2",50799148,50799403,256,"*","shr_peaks_in_btx623_peak_28572",27,1.83424,4.75596,2.73247,73,"Distal Intergenic",2,50746639,50765354,18716,1,"SORBI_3002G163950","OQU89243",52509
"2",50808716,50809216,501,"*","shr_peaks_in_btx623_peak_28573",31,1.73743,5.49094,3.17777,166,"Distal Intergenic",2,50746639,50765354,18716,1,"SORBI_3002G163950","OQU89243",62077
"2",50819759,50820042,284,"*","shr_peaks_in_btx623_peak_28574",22,1.74538,4.01885,2.22653,179,"Distal Intergenic",2,50746639,50765354,18716,1,"SORBI_3002G163950","OQU89243",73120
"2",50822433,50822696,264,"*","shr_peaks_in_btx623_peak_28575",13,1.53166,2.54449,1.3109,67,"Distal Intergenic",2,50893853,50902088,8236,1,"SORBI_3002G164200","KXG35362",-71157
"2",50824599,50824887,289,"*","shr_peaks_in_btx623_peak_28576",19,1.61695,3.53962,1.93562,100,"Distal Intergenic",2,50893853,50902088,8236,1,"SORBI_3002G164200","KXG35362",-68966
"2",50830316,50830606,291,"*","shr_peaks_in_btx623_peak_28577",24,1.72134,4.27588,2.40109,139,"Distal Intergenic",2,50893853,50902088,8236,1,"SORBI_3002G164200","KXG35362",-63247
"2",50836590,50837237,648,"*","shr_peaks_in_btx623_peak_28578",66,2.38654,10.1211,6.68059,131,"Distal Intergenic",2,50893853,50902088,8236,1,"SORBI_3002G164200","KXG35362",-56616
"2",50853752,50854293,542,"*","shr_peaks_in_btx623_peak_28579",17,1.63852,3.24268,1.7409,343,"Distal Intergenic",2,50893853,50902088,8236,1,"SORBI_3002G164200","KXG35362",-39560
"2",50894933,50895236,304,"*","shr_peaks_in_btx623_peak_28580",14,1.56728,2.76832,1.44902,67,"Promoter (1-2kb)",2,50893853,50902088,8236,1,"SORBI_3002G164200","KXG35363",1080
"2",50897327,50897794,468,"*","shr_peaks_in_btx623_peak_28581",22,1.74538,4.01885,2.22653,81,"Intron (KXG35362/SORBI_3002G164200, intron 7 of 14)",2,50893853,50902088,8236,1,"SORBI_3002G164200","KXG35363",3474
"2",50898652,50899024,373,"*","shr_peaks_in_btx623_peak_28582",17,1.63852,3.24268,1.7409,344,"Exon (KXG35362/SORBI_3002G164200, exon 9 of 15)",2,50893853,50902088,8236,1,"SORBI_3002G164200","KXG35363",4799
"2",50899453,50899711,259,"*","shr_peaks_in_btx623_peak_28583",18,1.67414,3.49292,1.89684,102,"Intron (KXG35362/SORBI_3002G164200, intron 9 of 14)",2,50893853,50902088,8236,1,"SORBI_3002G164200","KXG35363",5600
"2",50900108,50900627,520,"*","shr_peaks_in_btx623_peak_28584",25,1.81662,4.57779,2.58164,169,"Exon (KXG35362/SORBI_3002G164200, exon 11 of 15)",2,50893853,50902088,8236,1,"SORBI_3002G164200","KXG35363",6255
"2",50902175,50902450,276,"*","shr_peaks_in_btx623_peak_28585",63,2.35092,9.72343,6.3385,129,"Downstream (<=300bp)",2,50893853,50902088,8236,1,"SORBI_3002G164200","KXG35363",8322
"2",50903876,50904237,362,"*","shr_peaks_in_btx623_peak_28586",24,1.76681,4.39423,2.48487,236,"Distal Intergenic",2,50893853,50902088,8236,1,"SORBI_3002G164200","KXG35363",10023
"2",50904551,50904889,339,"*","shr_peaks_in_btx623_peak_28587",29,1.88786,5.16869,2.96335,190,"Distal Intergenic",2,50893853,50902088,8236,1,"SORBI_3002G164200","KXG35363",10698
"2",50905973,50906535,563,"*","shr_peaks_in_btx623_peak_28588",32,1.91746,5.59273,3.26649,354,"Distal Intergenic",2,50893853,50902088,8236,1,"SORBI_3002G164200","KXG35363",12120
"2",50912371,50912683,313,"*","shr_peaks_in_btx623_peak_28589",22,1.74538,4.01885,2.22653,186,"Distal Intergenic",2,50893853,50902088,8236,1,"SORBI_3002G164200","KXG35363",18518
"2",50913051,50913306,256,"*","shr_peaks_in_btx623_peak_28590",25,1.81662,4.57779,2.58164,145,"Distal Intergenic",2,50893853,50902088,8236,1,"SORBI_3002G164200","KXG35363",19198
"2",50914548,50914818,271,"*","shr_peaks_in_btx623_peak_28591",22,1.73777,4.0916,2.28671,177,"Distal Intergenic",2,50893853,50902088,8236,1,"SORBI_3002G164200","KXG35363",20695
"2",50947508,50947796,289,"*","shr_peaks_in_btx623_peak_28592",18,1.67414,3.49292,1.89684,73,"Distal Intergenic",2,50893853,50902088,8236,1,"SORBI_3002G164200","KXG35363",53655
"2",50956024,50956441,418,"*","shr_peaks_in_btx623_peak_28593",14,1.56728,2.76832,1.44902,64,"Distal Intergenic",2,50893853,50902088,8236,1,"SORBI_3002G164200","KXG35363",62171
"2",50968037,50968767,731,"*","shr_peaks_in_btx623_peak_28594a",25,1.73219,4.46437,2.5441,117,"Distal Intergenic",2,50988018,51023194,35177,2,"SORBI_3002G164300","OQU89244",54427
"2",50968037,50968767,731,"*","shr_peaks_in_btx623_peak_28594b",13,1.4975,2.54372,1.3109,535,"Distal Intergenic",2,50988018,51023194,35177,2,"SORBI_3002G164300","OQU89244",54427
"2",50970197,50970538,342,"*","shr_peaks_in_btx623_peak_28595",19,1.6368,3.57154,1.9631,126,"Distal Intergenic",2,50988018,51023194,35177,2,"SORBI_3002G164300","OQU89244",52656
"2",50978506,50979610,1105,"*","shr_peaks_in_btx623_peak_28596a",17,1.63852,3.24268,1.7409,70,"Distal Intergenic",2,50988018,51023194,35177,2,"SORBI_3002G164300","OQU89244",43584
"2",50978506,50979610,1105,"*","shr_peaks_in_btx623_peak_28596b",27,1.85224,4.86931,2.7692,515,"Distal Intergenic",2,50988018,51023194,35177,2,"SORBI_3002G164300","OQU89244",43584
"2",50978506,50979610,1105,"*","shr_peaks_in_btx623_peak_28596c",29,1.88786,5.16869,2.96335,924,"Distal Intergenic",2,50988018,51023194,35177,2,"SORBI_3002G164300","OQU89244",43584
"2",50980318,50980575,258,"*","shr_peaks_in_btx623_peak_28597",14,1.56728,2.76832,1.44902,98,"Distal Intergenic",2,50988018,51023194,35177,2,"SORBI_3002G164300","OQU89244",42619
"2",50987153,50988070,918,"*","shr_peaks_in_btx623_peak_28598a",13,1.51183,2.51568,1.3109,200,"3' UTR",2,50988018,51023194,35177,2,"SORBI_3002G164300","OQU89244",35124
"2",50987153,50988070,918,"*","shr_peaks_in_btx623_peak_28598b",18,1.67414,3.49292,1.89684,537,"3' UTR",2,50988018,51023194,35177,2,"SORBI_3002G164300","OQU89244",35124
"2",50996121,50996637,517,"*","shr_peaks_in_btx623_peak_28599a",18,1.67414,3.49292,1.89684,81,"Intron (OQU89244/SORBI_3002G164300, intron 19 of 20)",2,50988018,51023194,35177,2,"SORBI_3002G164300","OQU89244",26557
"2",50996121,50996637,517,"*","shr_peaks_in_btx623_peak_28599b",22,1.70946,3.97372,2.22653,374,"Intron (OQU89244/SORBI_3002G164300, intron 19 of 20)",2,50988018,51023194,35177,2,"SORBI_3002G164300","OQU89244",26557
"2",51001283,51001618,336,"*","shr_peaks_in_btx623_peak_28600",27,1.77331,4.74822,2.72509,225,"Intron (OQU89244/SORBI_3002G164300, intron 19 of 20)",2,50988018,51023194,35177,2,"SORBI_3002G164300","OQU89244",21576
"2",51003924,51004532,609,"*","shr_peaks_in_btx623_peak_28601",29,1.88786,5.16869,2.96335,184,"3' UTR",2,50988018,51023194,35177,2,"SORBI_3002G164300","OQU89244",18662
"2",51013733,51014142,410,"*","shr_peaks_in_btx623_peak_28602",13,1.53166,2.54449,1.3109,74,"Exon (OQU89244/SORBI_3002G164300, exon 10 of 21)",2,50988018,51023194,35177,2,"SORBI_3002G164300","OQU89244",9052
"2",51014624,51014948,325,"*","shr_peaks_in_btx623_peak_28603",15,1.6029,3.0011,1.59164,169,"Intron (OQU89244/SORBI_3002G164300, intron 9 of 20)",2,50988018,51023194,35177,2,"SORBI_3002G164300","OQU89244",8246
"2",51018169,51018535,367,"*","shr_peaks_in_btx623_peak_28604",13,1.53166,2.54449,1.3109,75,"Exon (OQU89244/SORBI_3002G164300, exon 4 of 21)",2,50988018,51023194,35177,2,"SORBI_3002G164300","OQU89244",4659
"2",51019004,51019931,928,"*","shr_peaks_in_btx623_peak_28605a",20,1.70976,3.75169,2.058,88,"Intron (OQU89244/SORBI_3002G164300, intron 3 of 20)",2,50988018,51023194,35177,2,"SORBI_3002G164300","OQU89244",3263
"2",51019004,51019931,928,"*","shr_peaks_in_btx623_peak_28605b",13,1.49683,2.50575,1.3109,585,"Intron (OQU89244/SORBI_3002G164300, intron 3 of 20)",2,50988018,51023194,35177,2,"SORBI_3002G164300","OQU89244",3263
"2",51025360,51025711,352,"*","shr_peaks_in_btx623_peak_28606",18,1.67414,3.49292,1.89684,85,"Distal Intergenic",2,51004372,51023194,18823,2,"SORBI_3002G164300","OQU89245",-2166
"2",51035957,51036375,419,"*","shr_peaks_in_btx623_peak_28607",20,1.67349,3.75012,2.058,160,"Distal Intergenic",2,51047183,51048202,1020,2,"SORBI_3002G164400","EER98685",11827
"2",51051335,51051662,328,"*","shr_peaks_in_btx623_peak_28608",15,1.56119,2.89939,1.5578,21,"Distal Intergenic",2,51047183,51048202,1020,2,"SORBI_3002G164400","EER98685",-3133
"2",51053628,51053922,295,"*","shr_peaks_in_btx623_peak_28609",13,1.53166,2.54449,1.3109,64,"Distal Intergenic",2,51047183,51048202,1020,2,"SORBI_3002G164400","EER98685",-5426
"2",51063393,51063921,529,"*","shr_peaks_in_btx623_peak_28610",16,1.61643,3.12063,1.69171,175,"Distal Intergenic",2,51047183,51048202,1020,2,"SORBI_3002G164400","EER98685",-15191
"2",51064626,51064911,286,"*","shr_peaks_in_btx623_peak_28611",13,1.53166,2.54449,1.3109,70,"Distal Intergenic",2,51047183,51048202,1020,2,"SORBI_3002G164400","EER98685",-16424
"2",51065273,51065655,383,"*","shr_peaks_in_btx623_peak_28612",36,1.96065,6.13154,3.60789,190,"Distal Intergenic",2,51047183,51048202,1020,2,"SORBI_3002G164400","EER98685",-17071
"2",51067192,51067599,408,"*","shr_peaks_in_btx623_peak_28613",17,1.63852,3.24268,1.7409,362,"Distal Intergenic",2,51047183,51048202,1020,2,"SORBI_3002G164400","EER98685",-18990
"2",51070067,51070563,497,"*","shr_peaks_in_btx623_peak_28614",18,1.6482,3.34598,1.82816,337,"Distal Intergenic",2,51047183,51048202,1020,2,"SORBI_3002G164400","EER98685",-21865
"2",51072834,51073504,671,"*","shr_peaks_in_btx623_peak_28615",43,2.08866,7.22567,4.38801,142,"Distal Intergenic",2,51047183,51048202,1020,2,"SORBI_3002G164400","EER98685",-24632
"2",51077689,51077984,296,"*","shr_peaks_in_btx623_peak_28616",13,1.53166,2.54449,1.3109,72,"Distal Intergenic",2,51047183,51048202,1020,2,"SORBI_3002G164400","EER98685",-29487
"2",51079463,51080185,723,"*","shr_peaks_in_btx623_peak_28617",18,1.67414,3.49292,1.89684,602,"Distal Intergenic",2,51047183,51048202,1020,2,"SORBI_3002G164400","EER98685",-31261
"2",51083941,51084244,304,"*","shr_peaks_in_btx623_peak_28618",18,1.62422,3.39904,1.87181,105,"Distal Intergenic",2,51047183,51048202,1020,2,"SORBI_3002G164400","EER98685",-35739
"2",51091264,51091698,435,"*","shr_peaks_in_btx623_peak_28619",15,1.5785,2.86984,1.5338,78,"Distal Intergenic",2,51047183,51048202,1020,2,"SORBI_3002G164400","EER98685",-43062
"2",51093784,51094111,328,"*","shr_peaks_in_btx623_peak_28620",18,1.6686,3.46145,1.89684,67,"Distal Intergenic",2,51047183,51048202,1020,2,"SORBI_3002G164400","EER98685",-45582
"2",51100864,51101143,280,"*","shr_peaks_in_btx623_peak_28621",14,1.5253,2.66095,1.40853,77,"Distal Intergenic",2,51047183,51048202,1020,2,"SORBI_3002G164400","EER98685",-52662
"2",51106161,51106532,372,"*","shr_peaks_in_btx623_peak_28622",18,1.56885,3.35471,1.83599,67,"Distal Intergenic",2,51047183,51048202,1020,2,"SORBI_3002G164400","EER98685",-57959
"2",51108540,51109052,513,"*","shr_peaks_in_btx623_peak_28623a",20,1.6941,3.76952,2.0725,66,"Distal Intergenic",2,51047183,51048202,1020,2,"SORBI_3002G164400","EER98685",-60338
"2",51108540,51109052,513,"*","shr_peaks_in_btx623_peak_28623b",13,1.51977,2.52078,1.3109,388,"Distal Intergenic",2,51047183,51048202,1020,2,"SORBI_3002G164400","EER98685",-60338
"2",51109605,51109966,362,"*","shr_peaks_in_btx623_peak_28624",18,1.67076,3.47375,1.89684,230,"Distal Intergenic",2,51047183,51048202,1020,2,"SORBI_3002G164400","EER98685",-61403
"2",51112867,51113161,295,"*","shr_peaks_in_btx623_peak_28625",33,1.9591,5.79055,3.3753,148,"Distal Intergenic",2,51047183,51048202,1020,2,"SORBI_3002G164400","EER98685",-64665
"2",51122668,51123010,343,"*","shr_peaks_in_btx623_peak_28626",27,1.81452,4.766,2.73997,206,"Distal Intergenic",2,51190886,51194788,3903,1,"SORBI_3002G164600","EER96534",-67876
"2",51126662,51127082,421,"*","shr_peaks_in_btx623_peak_28627",16,1.55815,3.08342,1.66119,130,"Distal Intergenic",2,51190886,51194788,3903,1,"SORBI_3002G164600","EER96534",-63804
"2",51130715,51131048,334,"*","shr_peaks_in_btx623_peak_28628",26,1.81523,4.70352,2.68854,176,"Distal Intergenic",2,51190886,51194788,3903,1,"SORBI_3002G164600","EER96534",-59838
"2",51133024,51133477,454,"*","shr_peaks_in_btx623_peak_28629",23,1.72579,4.13315,2.32333,113,"Distal Intergenic",2,51190886,51194788,3903,1,"SORBI_3002G164600","EER96534",-57409
"2",51134003,51134529,527,"*","shr_peaks_in_btx623_peak_28630a",18,1.61933,3.323,1.80917,88,"Distal Intergenic",2,51190886,51194788,3903,1,"SORBI_3002G164600","EER96534",-56357
"2",51134003,51134529,527,"*","shr_peaks_in_btx623_peak_28630b",25,1.73068,4.5696,2.58164,384,"Distal Intergenic",2,51190886,51194788,3903,1,"SORBI_3002G164600","EER96534",-56357
"2",51146230,51146836,607,"*","shr_peaks_in_btx623_peak_28631a",22,1.74538,4.01885,2.22653,60,"Distal Intergenic",2,51190886,51194788,3903,1,"SORBI_3002G164600","EER96534",-44050
"2",51146230,51146836,607,"*","shr_peaks_in_btx623_peak_28631b",13,1.53166,2.54449,1.3109,291,"Distal Intergenic",2,51190886,51194788,3903,1,"SORBI_3002G164600","EER96534",-44050
"2",51156825,51157067,243,"*","shr_peaks_in_btx623_peak_28632",18,1.58541,3.37992,1.85601,26,"Distal Intergenic",2,51190886,51194788,3903,1,"SORBI_3002G164600","EER96534",-33819
"2",51175377,51175625,249,"*","shr_peaks_in_btx623_peak_28633",15,1.57902,2.95779,1.59164,74,"Distal Intergenic",2,51190886,51194788,3903,1,"SORBI_3002G164600","EER96534",-15261
"2",51180348,51180870,523,"*","shr_peaks_in_btx623_peak_28634a",14,1.56728,2.76832,1.44902,61,"Distal Intergenic",2,51190886,51194788,3903,1,"SORBI_3002G164600","EER96534",-10016
"2",51180348,51180870,523,"*","shr_peaks_in_btx623_peak_28634b",24,1.781,4.29426,2.40109,345,"Distal Intergenic",2,51190886,51194788,3903,1,"SORBI_3002G164600","EER96534",-10016
"2",51184554,51185240,687,"*","shr_peaks_in_btx623_peak_28635a",27,1.84041,4.79481,2.76512,179,"Distal Intergenic",2,51190886,51194788,3903,1,"SORBI_3002G164600","EER96534",-5646
"2",51184554,51185240,687,"*","shr_peaks_in_btx623_peak_28635b",17,1.63852,3.24268,1.7409,485,"Distal Intergenic",2,51190886,51194788,3903,1,"SORBI_3002G164600","EER96534",-5646
"2",51188783,51189348,566,"*","shr_peaks_in_btx623_peak_28636",33,1.9591,5.79055,3.3753,422,"Promoter (1-2kb)",2,51190886,51194788,3903,1,"SORBI_3002G164600","EER96534",-1538
"2",51193711,51193962,252,"*","shr_peaks_in_btx623_peak_28637",22,1.74538,4.01885,2.22653,117,"Intron (EER96534/SORBI_3002G164600, intron 6 of 6)",2,51190886,51194788,3903,1,"SORBI_3002G164600","EER96534",2825
"2",51201385,51201680,296,"*","shr_peaks_in_btx623_peak_28638",16,1.58735,3.09081,1.66745,81,"Distal Intergenic",2,51190886,51194788,3903,1,"SORBI_3002G164600","EER96534",10499
"2",51212235,51212532,298,"*","shr_peaks_in_btx623_peak_28639",29,1.52097,5.09553,2.96133,227,"Distal Intergenic",2,51190886,51194788,3903,1,"SORBI_3002G164600","EER96534",21349
"2",51213805,51214435,631,"*","shr_peaks_in_btx623_peak_28640a",13,1.33223,2.48295,1.30787,64,"Distal Intergenic",2,51190886,51194788,3903,1,"SORBI_3002G164600","EER96534",22919
"2",51213805,51214435,631,"*","shr_peaks_in_btx623_peak_28640b",29,1.57645,5.13462,2.96335,454,"Distal Intergenic",2,51190886,51194788,3903,1,"SORBI_3002G164600","EER96534",22919
"2",51215002,51215753,752,"*","shr_peaks_in_btx623_peak_28641a",27,1.64802,4.81552,2.7692,73,"Distal Intergenic",2,51190886,51194788,3903,1,"SORBI_3002G164600","EER96534",24116
"2",51215002,51215753,752,"*","shr_peaks_in_btx623_peak_28641b",24,1.54708,4.28453,2.40109,664,"Distal Intergenic",2,51190886,51194788,3903,1,"SORBI_3002G164600","EER96534",24116
"2",51216905,51217333,429,"*","shr_peaks_in_btx623_peak_28642",49,1.72447,7.96167,4.93626,263,"Distal Intergenic",2,51241045,51242948,1904,1,"SORBI_3002G164700","EER96535",-23712
"2",51217685,51218269,585,"*","shr_peaks_in_btx623_peak_28643",32,1.58857,5.56077,3.2381,265,"Distal Intergenic",2,51241045,51242948,1904,1,"SORBI_3002G164700","EER96535",-22776
"2",51234603,51234943,341,"*","shr_peaks_in_btx623_peak_28644",37,2.00297,6.25556,3.71611,117,"Distal Intergenic",2,51241045,51242948,1904,1,"SORBI_3002G164700","EER96535",-6102
"2",51235617,51236177,561,"*","shr_peaks_in_btx623_peak_28645",42,2.10158,7.12335,4.29705,91,"Distal Intergenic",2,51241045,51242948,1904,1,"SORBI_3002G164700","EER96535",-4868
"2",51236915,51237483,569,"*","shr_peaks_in_btx623_peak_28646",24,1.781,4.29426,2.40109,383,"Distal Intergenic",2,51241045,51242948,1904,1,"SORBI_3002G164700","EER96535",-3562
"2",51243986,51244571,586,"*","shr_peaks_in_btx623_peak_28647a",31,1.92348,5.47581,3.16582,106,"Distal Intergenic",2,51241045,51242948,1904,1,"SORBI_3002G164700","EER96535",2941
"2",51243986,51244571,586,"*","shr_peaks_in_btx623_peak_28647b",22,1.74538,4.01885,2.22653,442,"Distal Intergenic",2,51241045,51242948,1904,1,"SORBI_3002G164700","EER96535",2941
"2",51263322,51263567,246,"*","shr_peaks_in_btx623_peak_28648",18,1.67414,3.49292,1.89684,133,"Distal Intergenic",2,51266086,51271630,5545,2,"SORBI_3002G164800","OQU89246",8063
"2",51267329,51267902,574,"*","shr_peaks_in_btx623_peak_28649a",20,1.70976,3.75169,2.058,70,"Exon (OQU89246/SORBI_3002G164800, exon 6 of 11)",2,51266086,51271630,5545,2,"SORBI_3002G164800","OQU89246",3728
"2",51267329,51267902,574,"*","shr_peaks_in_btx623_peak_28649b",22,1.74538,4.01885,2.22653,277,"Exon (OQU89246/SORBI_3002G164800, exon 6 of 11)",2,51266086,51271630,5545,2,"SORBI_3002G164800","OQU89246",3728
"2",51268673,51269918,1246,"*","shr_peaks_in_btx623_peak_28650a",35,1.99472,6.11279,3.59359,141,"Promoter (1-2kb)",2,51266086,51271630,5545,2,"SORBI_3002G164800","OQU89246",1712
"2",51268673,51269918,1246,"*","shr_peaks_in_btx623_peak_28650b",25,1.81662,4.57779,2.58164,637,"Promoter (1-2kb)",2,51266086,51271630,5545,2,"SORBI_3002G164800","OQU89246",1712
"2",51268673,51269918,1246,"*","shr_peaks_in_btx623_peak_28650c",14,1.56728,2.76832,1.44902,1075,"Promoter (1-2kb)",2,51266086,51271630,5545,2,"SORBI_3002G164800","OQU89246",1712
"2",51279030,51279312,283,"*","shr_peaks_in_btx623_peak_28651",20,1.70976,3.75169,2.058,196,"Distal Intergenic",2,51266086,51271630,5545,2,"SORBI_3002G164800","OQU89246",-7400
"2",51290703,51291224,522,"*","shr_peaks_in_btx623_peak_28652",35,1.99472,6.11279,3.59359,116,"Promoter (1-2kb)",2,51289042,51289608,567,2,"SORBI_3002G164833","OQU89247",-1095
"2",51294479,51294932,454,"*","shr_peaks_in_btx623_peak_28653",14,1.57064,2.82775,1.49769,277,"Promoter (<=1kb)",2,51294198,51296682,2485,1,"SORBI_3002G164866","OQU89248",281
"2",51296112,51297216,1105,"*","shr_peaks_in_btx623_peak_28654",27,1.85224,4.86931,2.7692,733,"Promoter (1-2kb)",2,51294198,51296682,2485,1,"SORBI_3002G164866","OQU89248",1914
"2",51298567,51298969,403,"*","shr_peaks_in_btx623_peak_28655",31,1.89419,5.51146,3.19547,222,"Distal Intergenic",2,51294198,51296682,2485,1,"SORBI_3002G164866","OQU89248",4369
"2",51300294,51300542,249,"*","shr_peaks_in_btx623_peak_28656",35,1.94858,5.96507,3.52411,116,"Distal Intergenic",2,51294198,51296682,2485,1,"SORBI_3002G164866","OQU89248",6096
"2",51304812,51305068,257,"*","shr_peaks_in_btx623_peak_28657",24,1.781,4.29426,2.40109,134,"Distal Intergenic",2,51294198,51296682,2485,1,"SORBI_3002G164866","OQU89248",10614
"2",51314325,51314685,361,"*","shr_peaks_in_btx623_peak_28658",26,1.69872,4.61461,2.61163,89,"Distal Intergenic",2,51294198,51296682,2485,1,"SORBI_3002G164866","OQU89248",20127
"2",51336107,51336779,673,"*","shr_peaks_in_btx623_peak_28659a",24,1.63512,4.32403,2.42589,104,"Distal Intergenic",2,51294198,51296682,2485,1,"SORBI_3002G164866","OQU89248",41909
"2",51336107,51336779,673,"*","shr_peaks_in_btx623_peak_28659b",31,1.60196,5.37148,3.1366,530,"Distal Intergenic",2,51294198,51296682,2485,1,"SORBI_3002G164866","OQU89248",41909
"2",51340387,51341383,997,"*","shr_peaks_in_btx623_peak_28660a",28,1.83834,4.99051,2.8733,120,"Distal Intergenic",2,51294198,51296682,2485,1,"SORBI_3002G164866","OQU89248",46189
"2",51340387,51341383,997,"*","shr_peaks_in_btx623_peak_28660b",15,1.56267,2.86691,1.53098,668,"Distal Intergenic",2,51294198,51296682,2485,1,"SORBI_3002G164866","OQU89248",46189
"2",51343402,51344279,878,"*","shr_peaks_in_btx623_peak_28661a",14,1.56728,2.76832,1.44902,64,"Distal Intergenic",2,51294198,51296682,2485,1,"SORBI_3002G164866","OQU89248",49204
"2",51343402,51344279,878,"*","shr_peaks_in_btx623_peak_28661b",18,1.67414,3.49292,1.89684,373,"Distal Intergenic",2,51294198,51296682,2485,1,"SORBI_3002G164866","OQU89248",49204
"2",51343402,51344279,878,"*","shr_peaks_in_btx623_peak_28661c",14,1.56728,2.76832,1.44902,838,"Distal Intergenic",2,51294198,51296682,2485,1,"SORBI_3002G164866","OQU89248",49204
"2",51349528,51349788,261,"*","shr_peaks_in_btx623_peak_28662",17,1.63852,3.24268,1.7409,126,"Distal Intergenic",2,51397639,51401626,3988,1,"SORBI_3002G164900","EER96538",-47851
"2",51357634,51357967,334,"*","shr_peaks_in_btx623_peak_28663",27,1.85224,4.86931,2.7692,213,"Distal Intergenic",2,51397639,51401626,3988,1,"SORBI_3002G164900","EER96538",-39672
"2",51382219,51382475,257,"*","shr_peaks_in_btx623_peak_28664",31,1.92348,5.47581,3.16582,117,"Distal Intergenic",2,51397639,51401626,3988,1,"SORBI_3002G164900","EER96538",-15164
"2",51388463,51389029,567,"*","shr_peaks_in_btx623_peak_28665",27,1.85224,4.86931,2.7692,106,"Distal Intergenic",2,51397639,51401626,3988,1,"SORBI_3002G164900","EER96538",-8610
"2",51390364,51390646,283,"*","shr_peaks_in_btx623_peak_28666",26,1.80009,4.6067,2.60565,96,"Distal Intergenic",2,51397639,51401626,3988,1,"SORBI_3002G164900","EER96538",-6993
"2",51392743,51393264,522,"*","shr_peaks_in_btx623_peak_28667",14,1.50101,2.77019,1.44968,76,"Distal Intergenic",2,51397639,51401626,3988,1,"SORBI_3002G164900","EER96538",-4375
"2",51396309,51396689,381,"*","shr_peaks_in_btx623_peak_28668",29,1.88786,5.16869,2.96335,332,"Promoter (<=1kb)",2,51397639,51401626,3988,1,"SORBI_3002G164900","EER96538",-950
"2",51396975,51397607,633,"*","shr_peaks_in_btx623_peak_28669",18,1.67414,3.49292,1.89684,280,"Promoter (<=1kb)",2,51397639,51401626,3988,1,"SORBI_3002G164900","EER96538",-32
"2",51441599,51441884,286,"*","shr_peaks_in_btx623_peak_28670",42,2.10158,7.12335,4.29705,168,"Promoter (1-2kb)",2,51442110,51443380,1271,2,"SORBI_3002G164960","OQU89249",1496
"2",51443474,51444008,535,"*","shr_peaks_in_btx623_peak_28671",33,1.9591,5.79055,3.3753,103,"Promoter (<=1kb)",2,51442110,51443380,1271,2,"SORBI_3002G164960","OQU89249",-94
"2",51446422,51446895,474,"*","shr_peaks_in_btx623_peak_28672",13,1.52616,2.51649,1.3109,65,"Distal Intergenic",2,51442110,51443380,1271,2,"SORBI_3002G164960","OQU89249",-3042
"2",51449106,51449399,294,"*","shr_peaks_in_btx623_peak_28673",27,1.85224,4.86931,2.7692,116,"Distal Intergenic",2,51442110,51443380,1271,2,"SORBI_3002G164960","OQU89249",-5726
"2",51461548,51461858,311,"*","shr_peaks_in_btx623_peak_28674",20,1.70976,3.75169,2.058,77,"Distal Intergenic",2,51463545,51466005,2461,2,"SORBI_3002G165020","OQU89250",4147
"2",51462567,51462905,339,"*","shr_peaks_in_btx623_peak_28675",35,1.99472,6.11279,3.59359,140,"Distal Intergenic",2,51463545,51466005,2461,2,"SORBI_3002G165020","OQU89250",3100
"2",51463962,51464829,868,"*","shr_peaks_in_btx623_peak_28676a",18,1.62044,3.46925,1.89684,336,"Promoter (1-2kb)",2,51463545,51466005,2461,2,"SORBI_3002G165020","OQU89250",1176
"2",51463962,51464829,868,"*","shr_peaks_in_btx623_peak_28676b",13,1.53166,2.54449,1.3109,793,"Promoter (1-2kb)",2,51463545,51466005,2461,2,"SORBI_3002G165020","OQU89250",1176
"2",51465277,51466053,777,"*","shr_peaks_in_btx623_peak_28677",33,1.93625,5.79933,3.38211,400,"Promoter (<=1kb)",2,51463545,51466005,2461,2,"SORBI_3002G165020","OQU89250",0
"2",51467080,51467343,264,"*","shr_peaks_in_btx623_peak_28678",22,1.71341,3.94205,2.21799,160,"Promoter (1-2kb)",2,51463545,51466005,2461,2,"SORBI_3002G165020","OQU89250",-1075
"2",51470008,51470433,426,"*","shr_peaks_in_btx623_peak_28679",13,1.53166,2.54449,1.3109,204,"Distal Intergenic",2,51463545,51466005,2461,2,"SORBI_3002G165020","OQU89250",-4003
"2",51479829,51480100,272,"*","shr_peaks_in_btx623_peak_28680",30,1.90054,5.32625,3.09847,209,"Distal Intergenic",2,51463545,51466005,2461,2,"SORBI_3002G165020","OQU89250",-13824
"2",51507362,51507674,313,"*","shr_peaks_in_btx623_peak_28681",63,2.35092,9.72343,6.3385,119,"Promoter (<=1kb)",2,51506956,51509127,2172,1,"SORBI_3002G165080","OQU89251",406
"2",51513458,51514022,565,"*","shr_peaks_in_btx623_peak_28682",29,1.88638,5.1592,2.96335,512,"Distal Intergenic",2,51519058,51519570,513,1,"SORBI_3002G165200","KXG35368",-5036
"2",51514375,51514708,334,"*","shr_peaks_in_btx623_peak_28683",20,1.6846,3.7125,2.058,212,"Distal Intergenic",2,51519058,51519570,513,1,"SORBI_3002G165200","KXG35368",-4350
"2",51517458,51517844,387,"*","shr_peaks_in_btx623_peak_28684",14,1.5361,2.79647,1.47177,64,"Promoter (1-2kb)",2,51519058,51519570,513,1,"SORBI_3002G165200","KXG35368",-1214
"2",51518716,51519076,361,"*","shr_peaks_in_btx623_peak_28685",18,1.67414,3.49292,1.89684,85,"Promoter (<=1kb)",2,51519058,51519570,513,1,"SORBI_3002G165200","KXG35368",0
"2",51520152,51520698,547,"*","shr_peaks_in_btx623_peak_28686",31,1.92348,5.47581,3.16582,152,"Promoter (<=1kb)",2,51517812,51520597,2786,2,"SORBI_3002G165140","OQU89254",0
"2",51530032,51530363,332,"*","shr_peaks_in_btx623_peak_28687",29,1.88786,5.16869,2.96335,177,"Distal Intergenic",2,51527033,51527135,103,1,"ENSRNA049480238","ENSRNA049480238-T1",2999
"2",51563332,51563698,367,"*","shr_peaks_in_btx623_peak_28688",14,1.54543,2.73246,1.44902,78,"Distal Intergenic",2,51560223,51561289,1067,2,"SORBI_3002G165401","OQU89258",-2043
"2",51571689,51572626,938,"*","shr_peaks_in_btx623_peak_28689a",15,1.6029,3.0011,1.59164,70,"Distal Intergenic",2,51560223,51561289,1067,2,"SORBI_3002G165401","OQU89258",-10400
"2",51571689,51572626,938,"*","shr_peaks_in_btx623_peak_28689b",25,1.81662,4.57779,2.58164,403,"Distal Intergenic",2,51560223,51561289,1067,2,"SORBI_3002G165401","OQU89258",-10400
"2",51571689,51572626,938,"*","shr_peaks_in_btx623_peak_28689c",24,1.781,4.29426,2.40109,578,"Distal Intergenic",2,51560223,51561289,1067,2,"SORBI_3002G165401","OQU89258",-10400
"2",51574148,51574476,329,"*","shr_peaks_in_btx623_peak_28690",20,1.70976,3.75169,2.058,97,"Distal Intergenic",2,51560223,51561289,1067,2,"SORBI_3002G165401","OQU89258",-12859
"2",51576930,51577251,322,"*","shr_peaks_in_btx623_peak_28691",20,1.68671,3.618,2.00128,209,"Distal Intergenic",2,51560223,51561289,1067,2,"SORBI_3002G165401","OQU89258",-15641
"2",51595449,51595819,371,"*","shr_peaks_in_btx623_peak_28692",35,1.95799,5.94808,3.5099,157,"Distal Intergenic",2,51560223,51561289,1067,2,"SORBI_3002G165401","OQU89258",-34160
"2",51598350,51598672,323,"*","shr_peaks_in_btx623_peak_28693",21,1.58911,3.8334,2.12652,111,"Distal Intergenic",2,51632337,51632867,531,1,"SORBI_3002G165500","OQU89259",-33665
"2",51604984,51605402,419,"*","shr_peaks_in_btx623_peak_28694",13,1.51478,2.60343,1.36047,265,"Distal Intergenic",2,51632337,51632867,531,1,"SORBI_3002G165500","OQU89259",-26935
"2",51618642,51619111,470,"*","shr_peaks_in_btx623_peak_28695",14,1.56728,2.76832,1.44902,72,"Distal Intergenic",2,51632337,51632867,531,1,"SORBI_3002G165500","OQU89259",-13226
"2",51634415,51634664,250,"*","shr_peaks_in_btx623_peak_28696",22,1.73704,4.02824,2.23307,203,"Exon (OQU89260/SORBI_3002G165600, exon 1 of 1)",2,51632337,51632867,531,1,"SORBI_3002G165500","OQU89259",2078
"2",51639191,51639703,513,"*","shr_peaks_in_btx623_peak_28697",27,1.85224,4.86931,2.7692,333,"Distal Intergenic",2,51633326,51636814,3489,2,"SORBI_3002G165600","OQU89260",-2377
"2",51665820,51666062,243,"*","shr_peaks_in_btx623_peak_28698",24,1.781,4.29426,2.40109,115,"Distal Intergenic",2,51677529,51680708,3180,2,"SORBI_3002G165700","EER98690",14646
"2",51667074,51667634,561,"*","shr_peaks_in_btx623_peak_28699",20,1.70976,3.75169,2.058,387,"Distal Intergenic",2,51677529,51680708,3180,2,"SORBI_3002G165700","EER98690",13074
"2",51672381,51672641,261,"*","shr_peaks_in_btx623_peak_28700",33,1.9591,5.79055,3.3753,130,"Distal Intergenic",2,51677529,51680708,3180,2,"SORBI_3002G165700","EER98690",8067
"2",51679030,51679324,295,"*","shr_peaks_in_btx623_peak_28701",14,1.56728,2.76832,1.44902,74,"Promoter (1-2kb)",2,51677529,51680708,3180,2,"SORBI_3002G165700","EER98690",1384
"2",51680528,51680798,271,"*","shr_peaks_in_btx623_peak_28702",13,1.46118,2.5286,1.3109,73,"Promoter (<=1kb)",2,51677529,51680708,3180,2,"SORBI_3002G165700","EER98690",0
"2",51681144,51681672,529,"*","shr_peaks_in_btx623_peak_28703",25,1.81662,4.57779,2.58164,185,"Promoter (<=1kb)",2,51677529,51680708,3180,2,"SORBI_3002G165700","EER98690",-436
"2",51696661,51696993,333,"*","shr_peaks_in_btx623_peak_28704",31,1.92348,5.47581,3.16582,187,"Distal Intergenic",2,51703391,51710156,6766,2,"SORBI_3002G165800","EER98691",13163
"2",51700493,51701194,702,"*","shr_peaks_in_btx623_peak_28705",40,2.06596,6.7793,4.05294,117,"Distal Intergenic",2,51703391,51710156,6766,2,"SORBI_3002G165800","EER98691",8962
"2",51701591,51702208,618,"*","shr_peaks_in_btx623_peak_28706",29,1.88786,5.16869,2.96335,499,"Distal Intergenic",2,51703391,51710156,6766,2,"SORBI_3002G165800","EER98691",7948
"2",51705402,51705866,465,"*","shr_peaks_in_btx623_peak_28707",13,1.53166,2.54449,1.3109,69,"Intron (EER98691/SORBI_3002G165800, intron 5 of 6)",2,51703391,51710156,6766,2,"SORBI_3002G165800","EER98691",4290
"2",51706134,51706442,309,"*","shr_peaks_in_btx623_peak_28708",13,1.52857,2.52876,1.3109,64,"Exon (EER98691/SORBI_3002G165800, exon 5 of 7)",2,51703391,51710156,6766,2,"SORBI_3002G165800","EER98691",3714
"2",51710777,51711582,806,"*","shr_peaks_in_btx623_peak_28709",25,1.81662,4.57779,2.58164,606,"Promoter (<=1kb)",2,51703395,51710156,6762,2,"SORBI_3002G165800","OQU89261",-621
"2",51714231,51714656,426,"*","shr_peaks_in_btx623_peak_28710",14,1.54945,2.67501,1.42045,196,"Distal Intergenic",2,51703395,51710156,6762,2,"SORBI_3002G165800","OQU89261",-4075
"2",51718286,51718618,333,"*","shr_peaks_in_btx623_peak_28711",27,1.66387,4.80415,2.7692,129,"Distal Intergenic",2,51703395,51710156,6762,2,"SORBI_3002G165800","OQU89261",-8130
"2",51731425,51731752,328,"*","shr_peaks_in_btx623_peak_28712",13,1.53166,2.54449,1.3109,67,"Distal Intergenic",2,51703395,51710156,6762,2,"SORBI_3002G165800","OQU89261",-21269
"2",51738943,51739492,550,"*","shr_peaks_in_btx623_peak_28713a",24,1.781,4.29426,2.40109,73,"Distal Intergenic",2,51764506,51766495,1990,1,"SORBI_3002G165900","KXG35372",-25014
"2",51738943,51739492,550,"*","shr_peaks_in_btx623_peak_28713b",20,1.70976,3.75169,2.058,392,"Distal Intergenic",2,51764506,51766495,1990,1,"SORBI_3002G165900","KXG35372",-25014
"2",51758428,51758757,330,"*","shr_peaks_in_btx623_peak_28714",13,1.53166,2.54449,1.3109,67,"Distal Intergenic",2,51764506,51766495,1990,1,"SORBI_3002G165900","KXG35372",-5749
"2",51764519,51765083,565,"*","shr_peaks_in_btx623_peak_28715",18,1.64371,3.46796,1.89684,162,"Promoter (<=1kb)",2,51764506,51766495,1990,1,"SORBI_3002G165900","KXG35372",13
"2",51784500,51784744,245,"*","shr_peaks_in_btx623_peak_28716",17,1.61448,3.15606,1.72152,211,"Distal Intergenic",2,51779484,51779996,513,1,"SORBI_3002G166000","OQU89262",5016
"2",51794293,51794787,495,"*","shr_peaks_in_btx623_peak_28717",31,1.92348,5.47581,3.16582,359,"Distal Intergenic",2,51779484,51779996,513,1,"SORBI_3002G166000","OQU89262",14809
"2",51800034,51800356,323,"*","shr_peaks_in_btx623_peak_28718",15,1.56187,2.86251,1.52746,64,"Distal Intergenic",2,51779484,51779996,513,1,"SORBI_3002G166000","OQU89262",20550
"2",51827955,51828376,422,"*","shr_peaks_in_btx623_peak_28719",15,1.57796,2.99426,1.59164,72,"Distal Intergenic",2,51779484,51779996,513,1,"SORBI_3002G166000","OQU89262",48471
"2",51832650,51832978,329,"*","shr_peaks_in_btx623_peak_28720",27,1.85224,4.86931,2.7692,198,"Distal Intergenic",2,51779484,51779996,513,1,"SORBI_3002G166000","OQU89262",53166
"2",51835050,51835507,458,"*","shr_peaks_in_btx623_peak_28721",40,2.06596,6.7793,4.05294,153,"Distal Intergenic",2,51779484,51779996,513,1,"SORBI_3002G166000","OQU89262",55566
"2",51836260,51836767,508,"*","shr_peaks_in_btx623_peak_28722a",17,1.63852,3.24268,1.7409,96,"Distal Intergenic",2,51779484,51779996,513,1,"SORBI_3002G166000","OQU89262",56776
"2",51836260,51836767,508,"*","shr_peaks_in_btx623_peak_28722b",42,2.10158,7.12335,4.29705,358,"Distal Intergenic",2,51779484,51779996,513,1,"SORBI_3002G166000","OQU89262",56776
"2",51837397,51837927,531,"*","shr_peaks_in_btx623_peak_28723a",25,1.76033,4.59747,2.59777,72,"Distal Intergenic",2,51779484,51779996,513,1,"SORBI_3002G166000","OQU89262",57913
"2",51837397,51837927,531,"*","shr_peaks_in_btx623_peak_28723b",15,1.6029,3.0011,1.59164,451,"Distal Intergenic",2,51779484,51779996,513,1,"SORBI_3002G166000","OQU89262",57913
"2",51839188,51839751,564,"*","shr_peaks_in_btx623_peak_28724",25,1.80498,4.57193,2.58164,154,"Distal Intergenic",2,51779484,51779996,513,1,"SORBI_3002G166000","OQU89262",59704
"2",51843589,51844466,878,"*","shr_peaks_in_btx623_peak_28725",17,1.63852,3.24268,1.7409,88,"Distal Intergenic",2,51779484,51779996,513,1,"SORBI_3002G166000","OQU89262",64105
"2",51867365,51867708,344,"*","shr_peaks_in_btx623_peak_28726",29,1.8758,5.0914,2.95745,120,"Distal Intergenic",2,51779484,51779996,513,1,"SORBI_3002G166000","OQU89262",87881
"2",51869076,51869732,657,"*","shr_peaks_in_btx623_peak_28727",24,1.781,4.29426,2.40109,212,"Distal Intergenic",2,51779484,51779996,513,1,"SORBI_3002G166000","OQU89262",89592
"2",51871316,51871914,599,"*","shr_peaks_in_btx623_peak_28728a",22,1.73704,4.02824,2.23307,101,"Distal Intergenic",2,51779484,51779996,513,1,"SORBI_3002G166000","OQU89262",91832
"2",51871316,51871914,599,"*","shr_peaks_in_btx623_peak_28728b",15,1.6029,3.0011,1.59164,384,"Distal Intergenic",2,51779484,51779996,513,1,"SORBI_3002G166000","OQU89262",91832
"2",51875892,51876141,250,"*","shr_peaks_in_btx623_peak_28729",24,1.781,4.29426,2.40109,208,"Distal Intergenic",2,51969835,51994748,24914,1,"SORBI_3002G166150","OQU89263",-93694
"2",51876913,51877970,1058,"*","shr_peaks_in_btx623_peak_28730a",31,1.92348,5.47581,3.16582,152,"Distal Intergenic",2,51969835,51994748,24914,1,"SORBI_3002G166150","OQU89263",-91865
"2",51876913,51877970,1058,"*","shr_peaks_in_btx623_peak_28730b",31,1.92348,5.47581,3.16582,914,"Distal Intergenic",2,51969835,51994748,24914,1,"SORBI_3002G166150","OQU89263",-91865
"2",51888603,51888873,271,"*","shr_peaks_in_btx623_peak_28731",31,1.92348,5.47581,3.16582,120,"Distal Intergenic",2,51969835,51994748,24914,1,"SORBI_3002G166150","OQU89263",-80962
"2",51890176,51890617,442,"*","shr_peaks_in_btx623_peak_28732",19,1.62814,3.56459,1.95743,271,"Distal Intergenic",2,51969835,51994748,24914,1,"SORBI_3002G166150","OQU89263",-79218
"2",51895404,51895653,250,"*","shr_peaks_in_btx623_peak_28733",18,1.67414,3.49292,1.89684,172,"Distal Intergenic",2,51969835,51994748,24914,1,"SORBI_3002G166150","OQU89263",-74182
"2",51897389,51897728,340,"*","shr_peaks_in_btx623_peak_28734",48,2.17282,7.8325,4.81826,139,"Distal Intergenic",2,51969835,51994748,24914,1,"SORBI_3002G166150","OQU89263",-72107
"2",51899702,51900194,493,"*","shr_peaks_in_btx623_peak_28735a",13,1.53166,2.54449,1.3109,164,"Distal Intergenic",2,51969835,51994748,24914,1,"SORBI_3002G166150","OQU89263",-69641
"2",51899702,51900194,493,"*","shr_peaks_in_btx623_peak_28735b",14,1.56728,2.76832,1.44902,244,"Distal Intergenic",2,51969835,51994748,24914,1,"SORBI_3002G166150","OQU89263",-69641
"2",51921421,51921768,348,"*","shr_peaks_in_btx623_peak_28736",17,1.63852,3.24268,1.7409,286,"Distal Intergenic",2,51969835,51994748,24914,1,"SORBI_3002G166150","OQU89263",-48067
"2",51933135,51934125,991,"*","shr_peaks_in_btx623_peak_28737a",14,1.56728,2.76832,1.44902,113,"Distal Intergenic",2,51969835,51994748,24914,1,"SORBI_3002G166150","OQU89263",-35710
"2",51933135,51934125,991,"*","shr_peaks_in_btx623_peak_28737b",22,1.74538,4.01885,2.22653,373,"Distal Intergenic",2,51969835,51994748,24914,1,"SORBI_3002G166150","OQU89263",-35710
"2",51933135,51934125,991,"*","shr_peaks_in_btx623_peak_28737c",19,1.63901,3.53695,1.93379,746,"Distal Intergenic",2,51969835,51994748,24914,1,"SORBI_3002G166150","OQU89263",-35710
"2",51936001,51936359,359,"*","shr_peaks_in_btx623_peak_28738",15,1.6029,3.0011,1.59164,348,"Distal Intergenic",2,51969835,51994748,24914,1,"SORBI_3002G166150","OQU89263",-33476
"2",51937463,51937705,243,"*","shr_peaks_in_btx623_peak_28739",29,1.88786,5.16869,2.96335,116,"Distal Intergenic",2,51969835,51994748,24914,1,"SORBI_3002G166150","OQU89263",-32130
"2",51938479,51938795,317,"*","shr_peaks_in_btx623_peak_28740",17,1.63282,3.25919,1.75458,273,"Distal Intergenic",2,51969835,51994748,24914,1,"SORBI_3002G166150","OQU89263",-31040
"2",51945603,51945933,331,"*","shr_peaks_in_btx623_peak_28741",21,1.66768,3.81692,2.11275,211,"Distal Intergenic",2,51969835,51994748,24914,1,"SORBI_3002G166150","OQU89263",-23902
"2",51947133,51947572,440,"*","shr_peaks_in_btx623_peak_28742",20,1.70976,3.75169,2.058,352,"Distal Intergenic",2,51969835,51994748,24914,1,"SORBI_3002G166150","OQU89263",-22263
"2",51954238,51954495,258,"*","shr_peaks_in_btx623_peak_28743",60,2.3153,9.33214,6.0071,169,"Distal Intergenic",2,51969835,51994748,24914,1,"SORBI_3002G166150","OQU89263",-15340
"2",51958716,51959434,719,"*","shr_peaks_in_btx623_peak_28744",55,2.21775,8.70603,5.5089,260,"Distal Intergenic",2,51969835,51994748,24914,1,"SORBI_3002G166150","OQU89263",-10401
"2",51962577,51963265,689,"*","shr_peaks_in_btx623_peak_28745",29,1.88786,5.16869,2.96335,182,"Distal Intergenic",2,51969835,51994748,24914,1,"SORBI_3002G166150","OQU89263",-6570
"2",51963753,51964318,566,"*","shr_peaks_in_btx623_peak_28746a",20,1.70976,3.75169,2.058,162,"Distal Intergenic",2,51969835,51994748,24914,1,"SORBI_3002G166150","OQU89263",-5517
"2",51963753,51964318,566,"*","shr_peaks_in_btx623_peak_28746b",20,1.67981,3.68379,2.05645,432,"Distal Intergenic",2,51969835,51994748,24914,1,"SORBI_3002G166150","OQU89263",-5517
"2",51965402,51965810,409,"*","shr_peaks_in_btx623_peak_28747",17,1.63852,3.24268,1.7409,94,"Distal Intergenic",2,51969835,51994748,24914,1,"SORBI_3002G166150","OQU89263",-4025
"2",51970703,51971213,511,"*","shr_peaks_in_btx623_peak_28748",18,1.67414,3.49292,1.89684,69,"Promoter (<=1kb)",2,51969835,51994748,24914,1,"SORBI_3002G166150","OQU89263",868
"2",51972331,51972669,339,"*","shr_peaks_in_btx623_peak_28749",25,1.81662,4.57779,2.58164,78,"Intron (OQU89263/SORBI_3002G166150, intron 1 of 3)",2,51969835,51994748,24914,1,"SORBI_3002G166150","OQU89263",2496
"2",51976768,51977205,438,"*","shr_peaks_in_btx623_peak_28750",31,1.90585,5.36089,3.12709,120,"Intron (OQU89263/SORBI_3002G166150, intron 1 of 3)",2,51969835,51994748,24914,1,"SORBI_3002G166150","OQU89263",6933
"2",51991934,51992187,254,"*","shr_peaks_in_btx623_peak_28751",33,1.9591,5.79055,3.3753,167,"Intron (OQU89263/SORBI_3002G166150, intron 2 of 3)",2,51999558,52003465,3908,1,"SORBI_3002G166300","EER96549",-7371
"2",51994982,51995301,320,"*","shr_peaks_in_btx623_peak_28752",18,1.67414,3.49292,1.89684,85,"Downstream (<=300bp)",2,51999558,52003465,3908,1,"SORBI_3002G166300","EER96549",-4257
"2",51996917,51997662,746,"*","shr_peaks_in_btx623_peak_28753a",14,1.54615,2.65781,1.40547,176,"Promoter (1-2kb)",2,51999558,52003465,3908,1,"SORBI_3002G166300","EER96549",-1896
"2",51996917,51997662,746,"*","shr_peaks_in_btx623_peak_28753b",13,1.53166,2.54449,1.3109,286,"Promoter (1-2kb)",2,51999558,52003465,3908,1,"SORBI_3002G166300","EER96549",-1896
"2",51996917,51997662,746,"*","shr_peaks_in_btx623_peak_28753c",29,1.86831,5.189,2.98003,455,"Promoter (1-2kb)",2,51999558,52003465,3908,1,"SORBI_3002G166300","EER96549",-1896
"2",52004786,52005602,817,"*","shr_peaks_in_btx623_peak_28754a",22,1.74186,3.99794,2.22653,163,"Promoter (1-2kb)",2,52004519,52006974,2456,2,"SORBI_3002G166400","EER98698",1372
"2",52004786,52005602,817,"*","shr_peaks_in_btx623_peak_28754b",20,1.67659,3.7169,2.058,516,"Promoter (1-2kb)",2,52004519,52006974,2456,2,"SORBI_3002G166400","EER98698",1372
"2",52009968,52010411,444,"*","shr_peaks_in_btx623_peak_28755a",20,1.70976,3.75169,2.058,119,"3' UTR",2,52004519,52006974,2456,2,"SORBI_3002G166400","EER98698",-2994
"2",52009968,52010411,444,"*","shr_peaks_in_btx623_peak_28755b",22,1.74538,4.01885,2.22653,386,"3' UTR",2,52004519,52006974,2456,2,"SORBI_3002G166400","EER98698",-2994
"2",52010723,52010995,273,"*","shr_peaks_in_btx623_peak_28756",25,1.81662,4.57779,2.58164,116,"Exon (KXG35376/SORBI_3002G166500, exon 8 of 10)",2,52004519,52006974,2456,2,"SORBI_3002G166400","EER98698",-3749
"2",52011706,52012294,589,"*","shr_peaks_in_btx623_peak_28757",20,1.70976,3.75169,2.058,80,"Exon (KXG35376/SORBI_3002G166500, exon 7 of 10)",2,52009662,52015752,6091,2,"SORBI_3002G166500","KXG35376",3458
"2",52013759,52014169,411,"*","shr_peaks_in_btx623_peak_28758",13,1.53166,2.54449,1.3109,80,"Promoter (1-2kb)",2,52009662,52015752,6091,2,"SORBI_3002G166500","KXG35376",1583
"2",52014682,52015134,453,"*","shr_peaks_in_btx623_peak_28759",22,1.74538,4.01885,2.22653,71,"Promoter (<=1kb)",2,52009662,52015752,6091,2,"SORBI_3002G166500","KXG35376",618
"2",52019479,52020067,589,"*","shr_peaks_in_btx623_peak_28760a",17,1.6235,3.15964,1.72432,77,"Promoter (1-2kb)",2,52017577,52019474,1898,1,"SORBI_3002G166600","OQU89264",1902
"2",52019479,52020067,589,"*","shr_peaks_in_btx623_peak_28760b",52,2.21853,8.38108,5.25838,386,"Promoter (1-2kb)",2,52017577,52019474,1898,1,"SORBI_3002G166600","OQU89264",1902
"2",52029364,52029776,413,"*","shr_peaks_in_btx623_peak_28761",23,1.72179,4.10776,2.30099,347,"Promoter (1-2kb)",2,52027986,52028666,681,1,"SORBI_3002G166700","KXG35377",1378
"2",52038071,52038316,246,"*","shr_peaks_in_btx623_peak_28762",17,1.63852,3.24268,1.7409,191,"Distal Intergenic",2,52027986,52028666,681,1,"SORBI_3002G166700","KXG35377",10085
"2",52048375,52048781,407,"*","shr_peaks_in_btx623_peak_28763",15,1.6029,3.0011,1.59164,92,"Distal Intergenic",2,52051169,52057433,6265,1,"SORBI_3002G166800","EER96552",-2388
"2",52056275,52056560,286,"*","shr_peaks_in_btx623_peak_28764",17,1.63852,3.24268,1.7409,121,"Exon (EER96552/SORBI_3002G166800, exon 7 of 10)",2,52051169,52057433,6265,1,"SORBI_3002G166800","EER96552",5106
"2",52060981,52061304,324,"*","shr_peaks_in_btx623_peak_28765",25,1.81662,4.57779,2.58164,144,"Distal Intergenic",2,52051169,52057433,6265,1,"SORBI_3002G166800","EER96552",9812
"2",52067717,52068326,610,"*","shr_peaks_in_btx623_peak_28766",15,1.56187,2.86251,1.52746,158,"Distal Intergenic",2,52051169,52057433,6265,1,"SORBI_3002G166800","EER96552",16548
"2",52069188,52069504,317,"*","shr_peaks_in_btx623_peak_28767",16,1.6093,3.12696,1.69714,69,"Distal Intergenic",2,52051169,52057433,6265,1,"SORBI_3002G166800","EER96552",18019
"2",52081134,52081602,469,"*","shr_peaks_in_btx623_peak_28768",13,1.36749,2.56209,1.32609,68,"Distal Intergenic",2,52051169,52057433,6265,1,"SORBI_3002G166800","EER96552",29965
"2",52092486,52092811,326,"*","shr_peaks_in_btx623_peak_28769",21,1.68663,3.88505,2.17026,118,"Distal Intergenic",2,52114888,52119163,4276,2,"SORBI_3002G166900","KXG35379",26352
"2",52107123,52107502,380,"*","shr_peaks_in_btx623_peak_28770",27,1.76988,4.72448,2.70578,103,"Distal Intergenic",2,52114888,52119163,4276,2,"SORBI_3002G166900","KXG35379",11661
"2",52123787,52124269,483,"*","shr_peaks_in_btx623_peak_28771",13,1.47108,2.49362,1.3109,160,"Exon (EER98700/SORBI_3002G167000, exon 8 of 10)",2,52122128,52127601,5474,2,"SORBI_3002G167000","EER98700",3332
"2",52152572,52153063,492,"*","shr_peaks_in_btx623_peak_28772",18,1.67414,3.49292,1.89684,357,"Distal Intergenic",2,52122128,52127601,5474,2,"SORBI_3002G167000","EER98700",-24971
"2",52160434,52160831,398,"*","shr_peaks_in_btx623_peak_28773",15,1.6029,3.0011,1.59164,76,"Distal Intergenic",2,52122128,52127601,5474,2,"SORBI_3002G167000","EER98700",-32833
"2",52183933,52184429,497,"*","shr_peaks_in_btx623_peak_28774",22,1.74538,4.01885,2.22653,83,"Distal Intergenic",2,52234382,52240679,6298,1,"SORBI_3002G167100","EER96556",-49953
"2",52192609,52193478,870,"*","shr_peaks_in_btx623_peak_28775a",21,1.71754,3.91058,2.19156,98,"Distal Intergenic",2,52234382,52240679,6298,1,"SORBI_3002G167100","EER96556",-40904
"2",52192609,52193478,870,"*","shr_peaks_in_btx623_peak_28775b",14,1.56728,2.76832,1.44902,492,"Distal Intergenic",2,52234382,52240679,6298,1,"SORBI_3002G167100","EER96556",-40904
"2",52192609,52193478,870,"*","shr_peaks_in_btx623_peak_28775c",17,1.63852,3.24268,1.7409,850,"Distal Intergenic",2,52234382,52240679,6298,1,"SORBI_3002G167100","EER96556",-40904
"2",52196902,52197208,307,"*","shr_peaks_in_btx623_peak_28776",20,1.70976,3.75169,2.058,125,"Distal Intergenic",2,52234382,52240679,6298,1,"SORBI_3002G167100","EER96556",-37174
"2",52212304,52212909,606,"*","shr_peaks_in_btx623_peak_28777",28,1.855,4.95809,2.8445,195,"Distal Intergenic",2,52234382,52240679,6298,1,"SORBI_3002G167100","EER96556",-21473
"2",52242522,52242902,381,"*","shr_peaks_in_btx623_peak_28778",26,1.80996,4.60322,2.60264,167,"Promoter (1-2kb)",2,52244396,52252903,8508,1,"SORBI_3002G167200","EER96557",-1494
"2",52243898,52244155,258,"*","shr_peaks_in_btx623_peak_28779",25,1.81662,4.57779,2.58164,180,"Promoter (<=1kb)",2,52244396,52252903,8508,1,"SORBI_3002G167200","EER96557",-241
"2",52289083,52289814,732,"*","shr_peaks_in_btx623_peak_28780a",21,1.6948,3.82811,2.12184,266,"Distal Intergenic",2,52307713,52311789,4077,1,"SORBI_3002G167300","OQU89270",-17899
"2",52289083,52289814,732,"*","shr_peaks_in_btx623_peak_28780b",18,1.67414,3.49292,1.89684,521,"Distal Intergenic",2,52307713,52311789,4077,1,"SORBI_3002G167300","OQU89270",-17899
"2",52302069,52302366,298,"*","shr_peaks_in_btx623_peak_28781",13,1.51183,2.51568,1.3109,73,"Distal Intergenic",2,52307713,52311789,4077,1,"SORBI_3002G167300","OQU89270",-5347
"2",52305219,52305601,383,"*","shr_peaks_in_btx623_peak_28782",13,1.53166,2.54449,1.3109,75,"Distal Intergenic",2,52307713,52311789,4077,1,"SORBI_3002G167300","OQU89270",-2112
"2",52307378,52308187,810,"*","shr_peaks_in_btx623_peak_28783a",20,1.70976,3.75169,2.058,118,"Promoter (<=1kb)",2,52307713,52311789,4077,1,"SORBI_3002G167300","OQU89270",0
"2",52307378,52308187,810,"*","shr_peaks_in_btx623_peak_28783b",14,1.56234,2.82427,1.49574,248,"Promoter (<=1kb)",2,52307713,52311789,4077,1,"SORBI_3002G167300","OQU89270",0
"2",52307378,52308187,810,"*","shr_peaks_in_btx623_peak_28783c",14,1.56728,2.76832,1.44902,420,"Promoter (<=1kb)",2,52307713,52311789,4077,1,"SORBI_3002G167300","OQU89270",0
"2",52313720,52314450,731,"*","shr_peaks_in_btx623_peak_28784a",27,1.8002,4.73831,2.7165,165,"Distal Intergenic",2,52307713,52311789,4077,1,"SORBI_3002G167300","OQU89270",6007
"2",52313720,52314450,731,"*","shr_peaks_in_btx623_peak_28784b",13,1.45994,2.49075,1.3109,312,"Distal Intergenic",2,52307713,52311789,4077,1,"SORBI_3002G167300","OQU89270",6007
"2",52313720,52314450,731,"*","shr_peaks_in_btx623_peak_28784c",15,1.54332,2.99254,1.59164,370,"Distal Intergenic",2,52307713,52311789,4077,1,"SORBI_3002G167300","OQU89270",6007
"2",52316018,52316275,258,"*","shr_peaks_in_btx623_peak_28785",14,1.53752,2.68969,1.43294,69,"Distal Intergenic",2,52307713,52311789,4077,1,"SORBI_3002G167300","OQU89270",8305
"2",52318528,52319127,600,"*","shr_peaks_in_btx623_peak_28786a",29,1.88786,5.16869,2.96335,101,"Distal Intergenic",2,52307713,52311789,4077,1,"SORBI_3002G167300","OQU89270",10815
"2",52318528,52319127,600,"*","shr_peaks_in_btx623_peak_28786b",15,1.58129,2.88483,1.54555,358,"Distal Intergenic",2,52307713,52311789,4077,1,"SORBI_3002G167300","OQU89270",10815
"2",52322443,52322921,479,"*","shr_peaks_in_btx623_peak_28787a",25,1.81662,4.57779,2.58164,124,"Distal Intergenic",2,52307713,52311789,4077,1,"SORBI_3002G167300","OQU89270",14730
"2",52322443,52322921,479,"*","shr_peaks_in_btx623_peak_28787b",14,1.56728,2.76832,1.44902,302,"Distal Intergenic",2,52307713,52311789,4077,1,"SORBI_3002G167300","OQU89270",14730
"2",52332429,52333119,691,"*","shr_peaks_in_btx623_peak_28788",14,1.56728,2.76832,1.44902,456,"Distal Intergenic",2,52340244,52343385,3142,1,"SORBI_3002G167400","EER96560",-7125
"2",52333476,52334105,630,"*","shr_peaks_in_btx623_peak_28789",20,1.69314,3.65526,2.03251,533,"Distal Intergenic",2,52340244,52343385,3142,1,"SORBI_3002G167400","EER96560",-6139
"2",52343136,52343405,270,"*","shr_peaks_in_btx623_peak_28790",20,1.70976,3.75169,2.058,115,"3' UTR",2,52340244,52343385,3142,1,"SORBI_3002G167400","EER96560",2892
"2",52344818,52345133,316,"*","shr_peaks_in_btx623_peak_28791",29,1.88786,5.16869,2.96335,179,"Exon (EER98701/SORBI_3002G167500, exon 7 of 8)",2,52344486,52348358,3873,2,"SORBI_3002G167500","EER98701",3225
"2",52347023,52347320,298,"*","shr_peaks_in_btx623_peak_28792",22,1.74538,4.01885,2.22653,78,"Promoter (1-2kb)",2,52344486,52348358,3873,2,"SORBI_3002G167500","EER98701",1038
"2",52351476,52351740,265,"*","shr_peaks_in_btx623_peak_28793",14,1.5287,2.75438,1.44902,77,"Distal Intergenic",2,52343634,52348467,4834,2,"SORBI_3002G167500","OQU89271",-3009
"2",52354706,52355101,396,"*","shr_peaks_in_btx623_peak_28794",50,2.20844,8.19739,5.09554,216,"Promoter (<=1kb)",2,52352365,52355693,3329,2,"SORBI_3002G167600","KXG35381",592
"2",52355590,52355835,246,"*","shr_peaks_in_btx623_peak_28795",31,1.92348,5.47581,3.16582,119,"Promoter (<=1kb)",2,52352365,52355693,3329,2,"SORBI_3002G167600","KXG35381",0
"2",52359342,52359750,409,"*","shr_peaks_in_btx623_peak_28796",22,1.74538,4.01885,2.22653,266,"Distal Intergenic",2,52352365,52355693,3329,2,"SORBI_3002G167600","KXG35381",-3649
"2",52360022,52360310,289,"*","shr_peaks_in_btx623_peak_28797",27,1.85224,4.86931,2.7692,120,"Distal Intergenic",2,52352365,52355693,3329,2,"SORBI_3002G167600","KXG35381",-4329
"2",52361445,52361712,268,"*","shr_peaks_in_btx623_peak_28798",15,1.58013,2.92131,1.57604,64,"Distal Intergenic",2,52352365,52355693,3329,2,"SORBI_3002G167600","KXG35381",-5752
"2",52362729,52362986,258,"*","shr_peaks_in_btx623_peak_28799",22,1.73965,4.10315,2.29707,115,"Distal Intergenic",2,52352365,52355693,3329,2,"SORBI_3002G167600","KXG35381",-7036
"2",52363263,52363513,251,"*","shr_peaks_in_btx623_peak_28800",26,1.78346,4.69138,2.67799,190,"Distal Intergenic",2,52352365,52355693,3329,2,"SORBI_3002G167600","KXG35381",-7570
"2",52371491,52371866,376,"*","shr_peaks_in_btx623_peak_28801",45,2.1372,7.47445,4.55379,169,"Distal Intergenic",2,52352365,52355693,3329,2,"SORBI_3002G167600","KXG35381",-15798
"2",52374783,52375084,302,"*","shr_peaks_in_btx623_peak_28802",21,1.69129,3.86059,2.14997,177,"Distal Intergenic",2,52352365,52355693,3329,2,"SORBI_3002G167600","KXG35381",-19090
"2",52382899,52383474,576,"*","shr_peaks_in_btx623_peak_28803a",18,1.67414,3.49292,1.89684,72,"Distal Intergenic",2,52352365,52355693,3329,2,"SORBI_3002G167600","KXG35381",-27206
"2",52382899,52383474,576,"*","shr_peaks_in_btx623_peak_28803b",14,1.54509,2.76973,1.44943,383,"Distal Intergenic",2,52352365,52355693,3329,2,"SORBI_3002G167600","KXG35381",-27206
"2",52385770,52386173,404,"*","shr_peaks_in_btx623_peak_28804",14,1.52805,2.67602,1.42143,81,"Distal Intergenic",2,52352365,52355693,3329,2,"SORBI_3002G167600","KXG35381",-30077
"2",52392017,52392353,337,"*","shr_peaks_in_btx623_peak_28805",29,1.88161,5.1286,2.96335,297,"Distal Intergenic",2,52352365,52355693,3329,2,"SORBI_3002G167600","KXG35381",-36324
"2",52395688,52396123,436,"*","shr_peaks_in_btx623_peak_28806",24,1.7664,4.32974,2.42933,118,"Distal Intergenic",2,52352365,52355693,3329,2,"SORBI_3002G167600","KXG35381",-39995
"2",52398927,52399495,569,"*","shr_peaks_in_btx623_peak_28807",33,1.94332,5.686,3.34498,134,"Distal Intergenic",2,52352365,52355693,3329,2,"SORBI_3002G167600","KXG35381",-43234
"2",52403579,52403832,254,"*","shr_peaks_in_btx623_peak_28808",22,1.70129,4.03273,2.23696,170,"Distal Intergenic",2,52352365,52355693,3329,2,"SORBI_3002G167600","KXG35381",-47886
"2",52406297,52406759,463,"*","shr_peaks_in_btx623_peak_28809",13,1.49815,2.58161,1.34177,284,"Distal Intergenic",2,52352365,52355693,3329,2,"SORBI_3002G167600","KXG35381",-50604
"2",52420326,52421058,733,"*","shr_peaks_in_btx623_peak_28810a",13,1.53166,2.54449,1.3109,95,"Distal Intergenic",2,52464334,52465085,752,2,"SORBI_3002G167700","KXG35382",44027
"2",52420326,52421058,733,"*","shr_peaks_in_btx623_peak_28810b",27,1.85224,4.86931,2.7692,509,"Distal Intergenic",2,52464334,52465085,752,2,"SORBI_3002G167700","KXG35382",44027
"2",52424570,52424832,263,"*","shr_peaks_in_btx623_peak_28811",20,1.70976,3.75169,2.058,153,"Distal Intergenic",2,52464334,52465085,752,2,"SORBI_3002G167700","KXG35382",40253
"2",52442740,52443036,297,"*","shr_peaks_in_btx623_peak_28812",13,1.53166,2.54449,1.3109,78,"Distal Intergenic",2,52464334,52465085,752,2,"SORBI_3002G167700","KXG35382",22049
"2",52465268,52465517,250,"*","shr_peaks_in_btx623_peak_28813",25,1.81662,4.57779,2.58164,104,"Promoter (<=1kb)",2,52464334,52465085,752,2,"SORBI_3002G167700","KXG35382",-183
"2",52471533,52471786,254,"*","shr_peaks_in_btx623_peak_28814",26,1.80037,4.60851,2.60602,110,"Distal Intergenic",2,52464334,52465085,752,2,"SORBI_3002G167700","KXG35382",-6448
"2",52472165,52473820,1656,"*","shr_peaks_in_btx623_peak_28815a",17,1.63852,3.24268,1.7409,169,"Distal Intergenic",2,52464334,52465085,752,2,"SORBI_3002G167700","KXG35382",-7080
"2",52472165,52473820,1656,"*","shr_peaks_in_btx623_peak_28815b",20,1.65607,3.64226,2.02212,486,"Distal Intergenic",2,52464334,52465085,752,2,"SORBI_3002G167700","KXG35382",-7080
"2",52472165,52473820,1656,"*","shr_peaks_in_btx623_peak_28815c",18,1.64801,3.39452,1.86932,551,"Distal Intergenic",2,52464334,52465085,752,2,"SORBI_3002G167700","KXG35382",-7080
"2",52472165,52473820,1656,"*","shr_peaks_in_btx623_peak_28815d",15,1.57511,2.93603,1.58866,723,"Distal Intergenic",2,52464334,52465085,752,2,"SORBI_3002G167700","KXG35382",-7080
"2",52472165,52473820,1656,"*","shr_peaks_in_btx623_peak_28815e",14,1.56165,2.7388,1.44902,1089,"Distal Intergenic",2,52464334,52465085,752,2,"SORBI_3002G167700","KXG35382",-7080
"2",52472165,52473820,1656,"*","shr_peaks_in_btx623_peak_28815f",17,1.62806,3.18478,1.7409,1175,"Distal Intergenic",2,52464334,52465085,752,2,"SORBI_3002G167700","KXG35382",-7080
"2",52472165,52473820,1656,"*","shr_peaks_in_btx623_peak_28815g",14,1.56334,2.78868,1.46503,1497,"Distal Intergenic",2,52464334,52465085,752,2,"SORBI_3002G167700","KXG35382",-7080
"2",52480078,52480766,689,"*","shr_peaks_in_btx623_peak_28816a",23,1.75189,4.1784,2.36028,282,"Promoter (1-2kb)",2,52477632,52482145,4514,2,"SORBI_3002G167800","OQU89272",1379
"2",52480078,52480766,689,"*","shr_peaks_in_btx623_peak_28816b",25,1.81662,4.57779,2.58164,571,"Promoter (1-2kb)",2,52477632,52482145,4514,2,"SORBI_3002G167800","OQU89272",1379
"2",52481846,52482135,290,"*","shr_peaks_in_btx623_peak_28817",50,2.20844,8.19739,5.09554,128,"Promoter (<=1kb)",2,52477632,52482145,4514,2,"SORBI_3002G167800","OQU89272",10
"2",52487726,52488101,376,"*","shr_peaks_in_btx623_peak_28818",26,1.78886,4.66341,2.65352,201,"Distal Intergenic",2,52477633,52482145,4513,2,"SORBI_3002G167800","EER98705",-5581
"2",52531302,52531622,321,"*","shr_peaks_in_btx623_peak_28819",24,1.781,4.29426,2.40109,184,"Distal Intergenic",2,52550835,52554696,3862,2,"SORBI_3002G168000","OQU89273",23074
"2",52536332,52536820,489,"*","shr_peaks_in_btx623_peak_28820",14,1.56728,2.76832,1.44902,258,"Distal Intergenic",2,52550835,52554696,3862,2,"SORBI_3002G168000","OQU89273",17876
"2",52541096,52541672,577,"*","shr_peaks_in_btx623_peak_28821",13,1.5286,2.56649,1.32887,63,"Distal Intergenic",2,52550835,52554696,3862,2,"SORBI_3002G168000","OQU89273",13024
"2",52542165,52542705,541,"*","shr_peaks_in_btx623_peak_28822",15,1.6029,3.0011,1.59164,120,"Distal Intergenic",2,52550835,52554696,3862,2,"SORBI_3002G168000","OQU89273",11991
"2",52547057,52547587,531,"*","shr_peaks_in_btx623_peak_28823",27,1.85224,4.86931,2.7692,124,"Distal Intergenic",2,52550835,52554696,3862,2,"SORBI_3002G168000","OQU89273",7109
"2",52551632,52552516,885,"*","shr_peaks_in_btx623_peak_28824a",28,1.83834,4.99051,2.8733,121,"Exon (KXG35385/SORBI_3002G168000, exon 1 of 3)",2,52550835,52554696,3862,2,"SORBI_3002G168000","OQU89273",2180
"2",52551632,52552516,885,"*","shr_peaks_in_btx623_peak_28824b",13,1.50709,2.56147,1.3255,507,"Exon (KXG35385/SORBI_3002G168000, exon 1 of 3)",2,52550835,52554696,3862,2,"SORBI_3002G168000","OQU89273",2180
"2",52554452,52554888,437,"*","shr_peaks_in_btx623_peak_28825a",18,1.67414,3.49292,1.89684,77,"Promoter (<=1kb)",2,52550835,52554696,3862,2,"SORBI_3002G168000","OQU89273",0
"2",52554452,52554888,437,"*","shr_peaks_in_btx623_peak_28825b",29,1.88786,5.16869,2.96335,337,"Promoter (<=1kb)",2,52550835,52554696,3862,2,"SORBI_3002G168000","OQU89273",0
"2",52560468,52560811,344,"*","shr_peaks_in_btx623_peak_28826",24,1.71194,4.32505,2.42682,68,"Distal Intergenic",2,52550945,52554924,3980,2,"SORBI_3002G168000","EER98710",-5544
"2",52567437,52567798,362,"*","shr_peaks_in_btx623_peak_28827",18,1.67414,3.49292,1.89684,102,"Distal Intergenic",2,52574169,52579279,5111,2,"SORBI_3002G168100","OQU89274",11481
"2",52574451,52575120,670,"*","shr_peaks_in_btx623_peak_28828",31,1.92348,5.47581,3.16582,286,"Exon (OQU89274/SORBI_3002G168100, exon 12 of 13)",2,52574169,52579279,5111,2,"SORBI_3002G168100","OQU89274",4159
"2",52580918,52581230,313,"*","shr_peaks_in_btx623_peak_28829",13,1.53166,2.54449,1.3109,102,"Promoter (1-2kb)",2,52574169,52579279,5111,2,"SORBI_3002G168100","OQU89274",-1639
"2",52585353,52585624,272,"*","shr_peaks_in_btx623_peak_28830",13,1.53166,2.54449,1.3109,79,"Promoter (<=1kb)",2,52583431,52584704,1274,2,"SORBI_3002G168150","KXG35386",-649
"2",52587003,52587507,505,"*","shr_peaks_in_btx623_peak_28831",38,2.01497,6.42604,3.81846,187,"Distal Intergenic",2,52583431,52584704,1274,2,"SORBI_3002G168150","KXG35386",-2299
"2",52604941,52605619,679,"*","shr_peaks_in_btx623_peak_28832",25,1.74952,4.52396,2.58164,235,"Distal Intergenic",2,52609218,52612258,3041,2,"SORBI_3002G168200","EER98711",6639
"2",52608768,52609021,254,"*","shr_peaks_in_btx623_peak_28833",13,1.53166,2.54449,1.3109,87,"3' UTR",2,52609218,52612258,3041,2,"SORBI_3002G168200","EER98711",3237
"2",52618863,52619195,333,"*","shr_peaks_in_btx623_peak_28834",29,1.88786,5.16869,2.96335,150,"Distal Intergenic",2,52607555,52612384,4830,2,"SORBI_3002G168200","OQU89275",-6479
"2",52623373,52623657,285,"*","shr_peaks_in_btx623_peak_28835",31,1.92348,5.47581,3.16582,149,"Distal Intergenic",2,52607555,52612384,4830,2,"SORBI_3002G168200","OQU89275",-10989
"2",52632249,52632714,466,"*","shr_peaks_in_btx623_peak_28836",29,1.83441,5.1026,2.96335,90,"Distal Intergenic",2,52607555,52612384,4830,2,"SORBI_3002G168200","OQU89275",-19865
"2",52640998,52641363,366,"*","shr_peaks_in_btx623_peak_28837",15,1.57902,2.95779,1.59164,111,"Distal Intergenic",2,52607555,52612384,4830,2,"SORBI_3002G168200","OQU89275",-28614
"2",52644116,52644484,369,"*","shr_peaks_in_btx623_peak_28838",15,1.57902,2.95779,1.59164,250,"Distal Intergenic",2,52607555,52612384,4830,2,"SORBI_3002G168200","OQU89275",-31732
"2",52645401,52645669,269,"*","shr_peaks_in_btx623_peak_28839",13,1.53166,2.54449,1.3109,78,"Distal Intergenic",2,52607555,52612384,4830,2,"SORBI_3002G168200","OQU89275",-33017
"2",52647143,52647739,597,"*","shr_peaks_in_btx623_peak_28840",42,1.99794,7.00027,4.24419,242,"Distal Intergenic",2,52607555,52612384,4830,2,"SORBI_3002G168200","OQU89275",-34759
"2",52651368,52653027,1660,"*","shr_peaks_in_btx623_peak_28841a",29,1.876,5.16634,2.96335,93,"Distal Intergenic",2,52607555,52612384,4830,2,"SORBI_3002G168200","OQU89275",-38984
"2",52651368,52653027,1660,"*","shr_peaks_in_btx623_peak_28841b",14,1.56728,2.76832,1.44902,276,"Distal Intergenic",2,52607555,52612384,4830,2,"SORBI_3002G168200","OQU89275",-38984
"2",52651368,52653027,1660,"*","shr_peaks_in_btx623_peak_28841c",18,1.67076,3.47375,1.89684,705,"Distal Intergenic",2,52607555,52612384,4830,2,"SORBI_3002G168200","OQU89275",-38984
"2",52651368,52653027,1660,"*","shr_peaks_in_btx623_peak_28841d",38,2.03034,6.44241,3.81846,1354,"Distal Intergenic",2,52607555,52612384,4830,2,"SORBI_3002G168200","OQU89275",-38984
"2",52654277,52654537,261,"*","shr_peaks_in_btx623_peak_28842",17,1.63852,3.24268,1.7409,107,"Distal Intergenic",2,52607555,52612384,4830,2,"SORBI_3002G168200","OQU89275",-41893
"2",52668171,52668503,333,"*","shr_peaks_in_btx623_peak_28843",31,1.89349,5.35585,3.12261,120,"Distal Intergenic",2,52688090,52696453,8364,2,"SORBI_3002G168300","KXG35387",27950
"2",52676850,52677165,316,"*","shr_peaks_in_btx623_peak_28844",27,1.81968,4.73195,2.7122,108,"Distal Intergenic",2,52688090,52696453,8364,2,"SORBI_3002G168300","KXG35387",19288
"2",52688264,52688581,318,"*","shr_peaks_in_btx623_peak_28845",41,2.04937,6.94114,4.19328,203,"3' UTR",2,52688090,52696453,8364,2,"SORBI_3002G168300","KXG35387",7872
"2",52690025,52690302,278,"*","shr_peaks_in_btx623_peak_28846",13,1.53166,2.54449,1.3109,61,"Exon (KXG35387/SORBI_3002G168300, exon 4 of 8)",2,52688090,52696453,8364,2,"SORBI_3002G168300","KXG35387",6151
"2",52695361,52695645,285,"*","shr_peaks_in_btx623_peak_28847",38,2.03034,6.44241,3.81846,153,"Promoter (<=1kb)",2,52688090,52696453,8364,2,"SORBI_3002G168300","KXG35387",808
"2",52703192,52703600,409,"*","shr_peaks_in_btx623_peak_28848",20,1.68022,3.79186,2.09194,96,"Distal Intergenic",2,52688090,52696535,8446,2,"SORBI_3002G168300","EER98716",-6657
"2",52708711,52709158,448,"*","shr_peaks_in_btx623_peak_28849",38,2.03034,6.44241,3.81846,360,"Distal Intergenic",2,52688090,52696535,8446,2,"SORBI_3002G168300","EER98716",-12176
"2",52717089,52717590,502,"*","shr_peaks_in_btx623_peak_28850a",25,1.81662,4.57779,2.58164,102,"Distal Intergenic",2,52723803,52728620,4818,2,"SORBI_3002G168400","KXG35388",11030
"2",52717089,52717590,502,"*","shr_peaks_in_btx623_peak_28850b",17,1.63852,3.24268,1.7409,450,"Distal Intergenic",2,52723803,52728620,4818,2,"SORBI_3002G168400","KXG35388",11030
"2",52722570,52722857,288,"*","shr_peaks_in_btx623_peak_28851",31,1.92348,5.47581,3.16582,143,"Distal Intergenic",2,52723803,52728620,4818,2,"SORBI_3002G168400","KXG35388",5763
"2",52725721,52726236,516,"*","shr_peaks_in_btx623_peak_28852",14,1.56728,2.76832,1.44902,423,"Exon (KXG35388/SORBI_3002G168400, exon 2 of 5)",2,52723803,52728620,4818,2,"SORBI_3002G168400","KXG35388",2384
"2",52742954,52743218,265,"*","shr_peaks_in_btx623_peak_28853",31,1.9112,5.39573,3.15653,117,"Distal Intergenic",2,52754371,52757505,3135,1,"SORBI_3002G168500","OQU89278",-11153
"2",52749711,52750193,483,"*","shr_peaks_in_btx623_peak_28854",17,1.63852,3.24268,1.7409,94,"Distal Intergenic",2,52754371,52757505,3135,1,"SORBI_3002G168500","OQU89278",-4178
"2",52754401,52755573,1173,"*","shr_peaks_in_btx623_peak_28855a",26,1.80495,4.63774,2.63096,153,"Promoter (<=1kb)",2,52754371,52757505,3135,1,"SORBI_3002G168500","OQU89278",30
"2",52754401,52755573,1173,"*","shr_peaks_in_btx623_peak_28855b",15,1.54359,2.9555,1.59164,485,"Promoter (<=1kb)",2,52754371,52757505,3135,1,"SORBI_3002G168500","OQU89278",30
"2",52754401,52755573,1173,"*","shr_peaks_in_btx623_peak_28855c",21,1.71202,3.87734,2.16498,1044,"Promoter (<=1kb)",2,52754371,52757505,3135,1,"SORBI_3002G168500","OQU89278",30
"2",52760935,52761221,287,"*","shr_peaks_in_btx623_peak_28856",14,1.5287,2.75438,1.44902,67,"Distal Intergenic",2,52754371,52757505,3135,1,"SORBI_3002G168500","OQU89278",6564
"2",52761672,52762289,618,"*","shr_peaks_in_btx623_peak_28857",31,1.87383,5.37218,3.1366,205,"Distal Intergenic",2,52754371,52757505,3135,1,"SORBI_3002G168500","OQU89278",7301
"2",52763706,52764166,461,"*","shr_peaks_in_btx623_peak_28858",36,1.95148,6.14845,3.62253,275,"Distal Intergenic",2,52754371,52757505,3135,1,"SORBI_3002G168500","OQU89278",9335
"2",52766934,52767524,591,"*","shr_peaks_in_btx623_peak_28859",17,1.63053,3.29407,1.78372,171,"Distal Intergenic",2,52776359,52778163,1805,2,"SORBI_3002G168550","OQU89279",10639
"2",52773719,52774046,328,"*","shr_peaks_in_btx623_peak_28860",35,1.99472,6.11279,3.59359,174,"Distal Intergenic",2,52776359,52778163,1805,2,"SORBI_3002G168550","OQU89279",4117
"2",52774399,52774831,433,"*","shr_peaks_in_btx623_peak_28861",13,1.53166,2.54449,1.3109,94,"Distal Intergenic",2,52776359,52778163,1805,2,"SORBI_3002G168550","OQU89279",3332
"2",52785241,52785494,254,"*","shr_peaks_in_btx623_peak_28862",15,1.6029,3.0011,1.59164,77,"Distal Intergenic",2,52776359,52778163,1805,2,"SORBI_3002G168550","OQU89279",-7078
"2",52791639,52792361,723,"*","shr_peaks_in_btx623_peak_28863",13,1.53166,2.54449,1.3109,712,"Distal Intergenic",2,52776359,52778163,1805,2,"SORBI_3002G168550","OQU89279",-13476
"2",52793787,52794264,478,"*","shr_peaks_in_btx623_peak_28864",13,1.53166,2.54449,1.3109,63,"Distal Intergenic",2,52776359,52778163,1805,2,"SORBI_3002G168550","OQU89279",-15624
"2",52830872,52831192,321,"*","shr_peaks_in_btx623_peak_28865",15,1.56187,2.86251,1.52746,61,"Distal Intergenic",2,52776359,52778163,1805,2,"SORBI_3002G168550","OQU89279",-52709
"2",52839801,52840193,393,"*","shr_peaks_in_btx623_peak_28866",13,1.53166,2.54449,1.3109,105,"Distal Intergenic",2,52776359,52778163,1805,2,"SORBI_3002G168550","OQU89279",-61638
"2",52859252,52859509,258,"*","shr_peaks_in_btx623_peak_28867",13,1.53166,2.54449,1.3109,196,"Distal Intergenic",2,52776359,52778163,1805,2,"SORBI_3002G168550","OQU89279",-81089
"2",52873887,52874448,562,"*","shr_peaks_in_btx623_peak_28868a",25,1.79213,4.4265,2.51173,117,"Distal Intergenic",2,52776359,52778163,1805,2,"SORBI_3002G168550","OQU89279",-95724
"2",52873887,52874448,562,"*","shr_peaks_in_btx623_peak_28868b",17,1.60749,3.29815,1.78696,242,"Distal Intergenic",2,52776359,52778163,1805,2,"SORBI_3002G168550","OQU89279",-95724
"2",52874948,52875427,480,"*","shr_peaks_in_btx623_peak_28869",35,1.99472,6.11279,3.59359,78,"Distal Intergenic",2,52776359,52778163,1805,2,"SORBI_3002G168550","OQU89279",-96785
"2",52881777,52882042,266,"*","shr_peaks_in_btx623_peak_28870",14,1.56728,2.76832,1.44902,81,"Distal Intergenic",2,52776359,52778163,1805,2,"SORBI_3002G168550","OQU89279",-103614
"2",52882656,52882921,266,"*","shr_peaks_in_btx623_peak_28871",24,1.781,4.29426,2.40109,151,"Distal Intergenic",2,52776359,52778163,1805,2,"SORBI_3002G168550","OQU89279",-104493
"2",52892212,52892761,550,"*","shr_peaks_in_btx623_peak_28872",18,1.62229,3.43412,1.89684,241,"Distal Intergenic",2,52993719,52998637,4919,1,"SORBI_3002G168600","KXG35390",-100958
"2",52897917,52898323,407,"*","shr_peaks_in_btx623_peak_28873",20,1.68671,3.618,2.00128,190,"Distal Intergenic",2,52993719,52998637,4919,1,"SORBI_3002G168600","KXG35390",-95396
"2",52907678,52907972,295,"*","shr_peaks_in_btx623_peak_28874",13,1.51143,2.47773,1.30304,72,"Distal Intergenic",2,52993719,52998637,4919,1,"SORBI_3002G168600","KXG35390",-85747
"2",52910437,52910954,518,"*","shr_peaks_in_btx623_peak_28875",14,1.54543,2.73246,1.44902,193,"Distal Intergenic",2,52993719,52998637,4919,1,"SORBI_3002G168600","KXG35390",-82765
"2",52916721,52917222,502,"*","shr_peaks_in_btx623_peak_28876",33,1.93625,5.79933,3.38211,338,"Distal Intergenic",2,52993719,52998637,4919,1,"SORBI_3002G168600","KXG35390",-76497
"2",52919914,52920194,281,"*","shr_peaks_in_btx623_peak_28877",62,2.33591,9.60947,6.26009,163,"Distal Intergenic",2,52993719,52998637,4919,1,"SORBI_3002G168600","KXG35390",-73525
"2",52922386,52922830,445,"*","shr_peaks_in_btx623_peak_28878",17,1.63852,3.24268,1.7409,287,"Distal Intergenic",2,52993719,52998637,4919,1,"SORBI_3002G168600","KXG35390",-70889
"2",53013310,53013778,469,"*","shr_peaks_in_btx623_peak_28879",34,1.96783,5.93189,3.4966,93,"Distal Intergenic",2,53000168,53000256,89,1,"ENSRNA049441585","ENSRNA049441585-T1",13142
"2",53021586,53021998,413,"*","shr_peaks_in_btx623_peak_28880",29,1.876,5.16634,2.96335,303,"Distal Intergenic",2,53027466,53029403,1938,1,"SORBI_3002G168650","OQU89280",-5468
"2",53026527,53027080,554,"*","shr_peaks_in_btx623_peak_28881a",20,1.67053,3.78347,2.08406,278,"Promoter (<=1kb)",2,53027466,53029403,1938,1,"SORBI_3002G168650","OQU89280",-386
"2",53026527,53027080,554,"*","shr_peaks_in_btx623_peak_28881b",60,2.31063,9.29705,6.00401,449,"Promoter (<=1kb)",2,53027466,53029403,1938,1,"SORBI_3002G168650","OQU89280",-386
"2",53030227,53030554,328,"*","shr_peaks_in_btx623_peak_28882",15,1.6029,3.0011,1.59164,71,"Distal Intergenic",2,53027466,53029403,1938,1,"SORBI_3002G168650","OQU89280",2761
"2",53047146,53047558,413,"*","shr_peaks_in_btx623_peak_28883",17,1.61448,3.15606,1.72152,135,"Distal Intergenic",2,53027466,53029403,1938,1,"SORBI_3002G168650","OQU89280",19680
"2",53049373,53050290,918,"*","shr_peaks_in_btx623_peak_28884a",18,1.67414,3.49292,1.89684,67,"Distal Intergenic",2,53027466,53029403,1938,1,"SORBI_3002G168650","OQU89280",21907
"2",53049373,53050290,918,"*","shr_peaks_in_btx623_peak_28884b",15,1.6029,3.0011,1.59164,698,"Distal Intergenic",2,53027466,53029403,1938,1,"SORBI_3002G168650","OQU89280",21907
"2",53055770,53056200,431,"*","shr_peaks_in_btx623_peak_28885",17,1.63852,3.24268,1.7409,166,"Distal Intergenic",2,53027466,53029403,1938,1,"SORBI_3002G168650","OQU89280",28304
"2",53056796,53057069,274,"*","shr_peaks_in_btx623_peak_28886",25,1.80498,4.57193,2.58164,104,"Distal Intergenic",2,53027466,53029403,1938,1,"SORBI_3002G168650","OQU89280",29330
"2",53072978,53073618,641,"*","shr_peaks_in_btx623_peak_28887",25,1.80498,4.57193,2.58164,573,"Distal Intergenic",2,53027466,53029403,1938,1,"SORBI_3002G168650","OQU89280",45512
"2",53093042,53093477,436,"*","shr_peaks_in_btx623_peak_28888",20,1.70976,3.75169,2.058,178,"Distal Intergenic",2,53117356,53128807,11452,2,"SORBI_3002G168700","OQU89281",35330
"2",53097066,53097718,653,"*","shr_peaks_in_btx623_peak_28889",31,1.92348,5.47581,3.16582,229,"Distal Intergenic",2,53117356,53128807,11452,2,"SORBI_3002G168700","OQU89281",31089
"2",53099768,53100269,502,"*","shr_peaks_in_btx623_peak_28890",27,1.85224,4.86931,2.7692,290,"Distal Intergenic",2,53117356,53128807,11452,2,"SORBI_3002G168700","OQU89281",28538
"2",53101250,53101578,329,"*","shr_peaks_in_btx623_peak_28891",20,1.65607,3.64226,2.02212,111,"Distal Intergenic",2,53117356,53128807,11452,2,"SORBI_3002G168700","OQU89281",27229
"2",53103858,53104188,331,"*","shr_peaks_in_btx623_peak_28892",20,1.70976,3.75169,2.058,77,"Distal Intergenic",2,53117356,53128807,11452,2,"SORBI_3002G168700","OQU89281",24619
"2",53110299,53110756,458,"*","shr_peaks_in_btx623_peak_28893",19,1.64111,3.59855,1.98628,79,"Distal Intergenic",2,53117356,53128807,11452,2,"SORBI_3002G168700","OQU89281",18051
"2",53111783,53112319,537,"*","shr_peaks_in_btx623_peak_28894",23,1.74701,4.20824,2.38546,278,"Distal Intergenic",2,53117356,53128807,11452,2,"SORBI_3002G168700","OQU89281",16488
"2",53118766,53119098,333,"*","shr_peaks_in_btx623_peak_28895",20,1.70314,3.71324,2.058,264,"Exon (OQU89281/SORBI_3002G168700, exon 6 of 11)",2,53117356,53128807,11452,2,"SORBI_3002G168700","OQU89281",9709
"2",53122059,53122398,340,"*","shr_peaks_in_btx623_peak_28896",24,1.72684,4.37009,2.46431,163,"Intron (OQU89281/SORBI_3002G168700, intron 3 of 10)",2,53117356,53128807,11452,2,"SORBI_3002G168700","OQU89281",6409
"2",53123115,53123425,311,"*","shr_peaks_in_btx623_peak_28897",31,1.89688,5.4541,3.16582,120,"Intron (OQU89281/SORBI_3002G168700, intron 3 of 10)",2,53117356,53128807,11452,2,"SORBI_3002G168700","OQU89281",5382
"2",53123873,53124491,619,"*","shr_peaks_in_btx623_peak_28898",15,1.54415,2.8813,1.5438,153,"Intron (OQU89281/SORBI_3002G168700, intron 3 of 10)",2,53117356,53128807,11452,2,"SORBI_3002G168700","OQU89281",4316
"2",53124953,53125461,509,"*","shr_peaks_in_btx623_peak_28899",28,1.82772,4.92027,2.81198,341,"Intron (OQU89281/SORBI_3002G168700, intron 3 of 10)",2,53117356,53128807,11452,2,"SORBI_3002G168700","OQU89281",3346
"2",53127774,53128118,345,"*","shr_peaks_in_btx623_peak_28900",13,1.54428,2.64804,1.39786,106,"Promoter (<=1kb)",2,53117356,53128807,11452,2,"SORBI_3002G168700","OQU89281",689
"2",53128785,53129103,319,"*","shr_peaks_in_btx623_peak_28901",13,1.47216,2.53155,1.3109,91,"Promoter (<=1kb)",2,53117356,53128807,11452,2,"SORBI_3002G168700","OQU89281",0
"2",53148551,53148829,279,"*","shr_peaks_in_btx623_peak_28902",35,1.99316,6.10228,3.59359,83,"Distal Intergenic",2,53128864,53129211,348,2,"SORBI_3002G168750","OQU89282",-19340
"2",53149779,53150176,398,"*","shr_peaks_in_btx623_peak_28903",15,1.6029,3.0011,1.59164,65,"Distal Intergenic",2,53128864,53129211,348,2,"SORBI_3002G168750","OQU89282",-20568
"2",53151229,53151738,510,"*","shr_peaks_in_btx623_peak_28904a",25,1.67926,4.57125,2.58164,96,"Distal Intergenic",2,53128864,53129211,348,2,"SORBI_3002G168750","OQU89282",-22018
"2",53151229,53151738,510,"*","shr_peaks_in_btx623_peak_28904b",21,1.62295,3.81107,2.10809,352,"Distal Intergenic",2,53128864,53129211,348,2,"SORBI_3002G168750","OQU89282",-22018
"2",53159493,53159749,257,"*","shr_peaks_in_btx623_peak_28905",15,1.57122,2.99771,1.59164,94,"Distal Intergenic",2,53128864,53129211,348,2,"SORBI_3002G168750","OQU89282",-30282
"2",53160033,53160679,647,"*","shr_peaks_in_btx623_peak_28906",24,1.781,4.29426,2.40109,112,"Distal Intergenic",2,53128864,53129211,348,2,"SORBI_3002G168750","OQU89282",-30822
"2",53164740,53165154,415,"*","shr_peaks_in_btx623_peak_28907",13,1.53166,2.54449,1.3109,266,"Distal Intergenic",2,53128864,53129211,348,2,"SORBI_3002G168750","OQU89282",-35529
"2",53186664,53187305,642,"*","shr_peaks_in_btx623_peak_28908",13,1.53166,2.54449,1.3109,90,"Distal Intergenic",2,53199447,53202973,3527,2,"SORBI_3002G168800","KXG35393",15668
"2",53189150,53189568,419,"*","shr_peaks_in_btx623_peak_28909",22,1.74538,4.01885,2.22653,308,"Distal Intergenic",2,53199447,53202973,3527,2,"SORBI_3002G168800","KXG35393",13405
"2",53194008,53194674,667,"*","shr_peaks_in_btx623_peak_28910a",63,1.90204,9.71969,6.3385,255,"3' UTR",2,53199447,53202973,3527,2,"SORBI_3002G168800","KXG35393",8299
"2",53194008,53194674,667,"*","shr_peaks_in_btx623_peak_28910b",57,1.8079,9.03492,5.77165,337,"3' UTR",2,53199447,53202973,3527,2,"SORBI_3002G168800","KXG35393",8299
"2",53195068,53195470,403,"*","shr_peaks_in_btx623_peak_28911",16,1.36131,3.08612,1.6635,101,"3' UTR",2,53199447,53202973,3527,2,"SORBI_3002G168800","KXG35393",7503
"2",53198519,53199144,626,"*","shr_peaks_in_btx623_peak_28912a",25,1.41264,4.56734,2.58164,97,"3' UTR",2,53199447,53202973,3527,2,"SORBI_3002G168800","KXG35393",3829
"2",53198519,53199144,626,"*","shr_peaks_in_btx623_peak_28912b",56,1.61911,8.86471,5.65396,481,"3' UTR",2,53199447,53202973,3527,2,"SORBI_3002G168800","KXG35393",3829
"2",53199573,53202416,2844,"*","shr_peaks_in_btx623_peak_28913a",64,1.64699,9.85729,6.45954,339,"Promoter (<=1kb)",2,53199447,53202973,3527,2,"SORBI_3002G168800","KXG35393",557
"2",53199573,53202416,2844,"*","shr_peaks_in_btx623_peak_28913b",50,1.56182,8.15724,5.09554,1069,"Promoter (<=1kb)",2,53199447,53202973,3527,2,"SORBI_3002G168800","KXG35393",557
"2",53199573,53202416,2844,"*","shr_peaks_in_btx623_peak_28913c",20,1.33588,3.70289,2.058,1480,"Promoter (<=1kb)",2,53199447,53202973,3527,2,"SORBI_3002G168800","KXG35393",557
"2",53199573,53202416,2844,"*","shr_peaks_in_btx623_peak_28913d",54,1.57443,8.59755,5.41264,1718,"Promoter (<=1kb)",2,53199447,53202973,3527,2,"SORBI_3002G168800","KXG35393",557
"2",53199573,53202416,2844,"*","shr_peaks_in_btx623_peak_28913e",36,1.4564,6.16731,3.63867,1974,"Promoter (<=1kb)",2,53199447,53202973,3527,2,"SORBI_3002G168800","KXG35393",557
"2",53199573,53202416,2844,"*","shr_peaks_in_btx623_peak_28913f",69,1.6087,10.3992,6.93594,2240,"Promoter (<=1kb)",2,53199447,53202973,3527,2,"SORBI_3002G168800","KXG35393",557
"2",53199573,53202416,2844,"*","shr_peaks_in_btx623_peak_28913g",39,1.42573,6.61081,3.96341,2724,"Promoter (<=1kb)",2,53199447,53202973,3527,2,"SORBI_3002G168800","KXG35393",557
"2",53203207,53204439,1233,"*","shr_peaks_in_btx623_peak_28914a",13,1.22191,2.47463,1.30143,64,"Promoter (<=1kb)",2,53189952,53202997,13046,2,"SORBI_3002G168800","OQU89285",-210
"2",53203207,53204439,1233,"*","shr_peaks_in_btx623_peak_28914b",38,1.47573,6.48634,3.85581,423,"Promoter (<=1kb)",2,53189952,53202997,13046,2,"SORBI_3002G168800","OQU89285",-210
"2",53203207,53204439,1233,"*","shr_peaks_in_btx623_peak_28914c",21,1.33506,3.81468,2.11128,1079,"Promoter (<=1kb)",2,53189952,53202997,13046,2,"SORBI_3002G168800","OQU89285",-210
"2",53205937,53207004,1068,"*","shr_peaks_in_btx623_peak_28915a",30,1.41262,5.24874,3.03261,99,"Distal Intergenic",2,53189952,53202997,13046,2,"SORBI_3002G168800","OQU89285",-2940
"2",53205937,53207004,1068,"*","shr_peaks_in_btx623_peak_28915b",15,1.2942,2.9681,1.59164,474,"Distal Intergenic",2,53189952,53202997,13046,2,"SORBI_3002G168800","OQU89285",-2940
"2",53205937,53207004,1068,"*","shr_peaks_in_btx623_peak_28915c",39,1.49611,6.56851,3.92983,940,"Distal Intergenic",2,53189952,53202997,13046,2,"SORBI_3002G168800","OQU89285",-2940
"2",53207347,53208307,961,"*","shr_peaks_in_btx623_peak_28916a",104,1.81156,14.2016,10.4455,398,"Distal Intergenic",2,53189952,53202997,13046,2,"SORBI_3002G168800","OQU89285",-4350
"2",53207347,53208307,961,"*","shr_peaks_in_btx623_peak_28916b",50,1.56617,8.16248,5.09554,625,"Distal Intergenic",2,53189952,53202997,13046,2,"SORBI_3002G168800","OQU89285",-4350
"2",53207347,53208307,961,"*","shr_peaks_in_btx623_peak_28916c",14,1.28238,2.75262,1.44902,760,"Distal Intergenic",2,53189952,53202997,13046,2,"SORBI_3002G168800","OQU89285",-4350
"2",53208859,53210190,1332,"*","shr_peaks_in_btx623_peak_28917a",18,1.3079,3.45166,1.89684,80,"Distal Intergenic",2,53189952,53202997,13046,2,"SORBI_3002G168800","OQU89285",-5862
"2",53208859,53210190,1332,"*","shr_peaks_in_btx623_peak_28917b",14,1.25778,2.68564,1.42971,402,"Distal Intergenic",2,53189952,53202997,13046,2,"SORBI_3002G168800","OQU89285",-5862
"2",53208859,53210190,1332,"*","shr_peaks_in_btx623_peak_28917c",175,2.03914,21.4858,17.5186,667,"Distal Intergenic",2,53189952,53202997,13046,2,"SORBI_3002G168800","OQU89285",-5862
"2",53208859,53210190,1332,"*","shr_peaks_in_btx623_peak_28917d",271,2.62496,31.2077,27.128,1164,"Distal Intergenic",2,53189952,53202997,13046,2,"SORBI_3002G168800","OQU89285",-5862
"2",53216346,53216589,244,"*","shr_peaks_in_btx623_peak_28918",20,1.70976,3.75169,2.058,29,"Distal Intergenic",2,53189952,53202997,13046,2,"SORBI_3002G168800","OQU89285",-13349
"2",53239128,53240014,887,"*","shr_peaks_in_btx623_peak_28919",20,1.67981,3.68379,2.05645,625,"Distal Intergenic",2,53189952,53202997,13046,2,"SORBI_3002G168800","OQU89285",-36131
"2",53247506,53247858,353,"*","shr_peaks_in_btx623_peak_28920",33,1.9591,5.79055,3.3753,103,"Distal Intergenic",2,53189952,53202997,13046,2,"SORBI_3002G168800","OQU89285",-44509
"2",53248260,53248597,338,"*","shr_peaks_in_btx623_peak_28921",20,1.70976,3.75169,2.058,322,"Distal Intergenic",2,53189952,53202997,13046,2,"SORBI_3002G168800","OQU89285",-45263
"2",53257680,53258412,733,"*","shr_peaks_in_btx623_peak_28922a",13,1.53166,2.54449,1.3109,65,"Distal Intergenic",2,53308901,53309442,542,2,"SORBI_3002G169000","KXG35399",51030
"2",53257680,53258412,733,"*","shr_peaks_in_btx623_peak_28922b",25,1.81662,4.57779,2.58164,442,"Distal Intergenic",2,53308901,53309442,542,2,"SORBI_3002G169000","KXG35399",51030
"2",53263473,53264416,944,"*","shr_peaks_in_btx623_peak_28923a",31,1.90585,5.36089,3.12709,251,"Distal Intergenic",2,53308901,53309442,542,2,"SORBI_3002G169000","KXG35399",45026
"2",53263473,53264416,944,"*","shr_peaks_in_btx623_peak_28923b",19,1.66756,3.50723,1.90735,630,"Distal Intergenic",2,53308901,53309442,542,2,"SORBI_3002G169000","KXG35399",45026
"2",53263473,53264416,944,"*","shr_peaks_in_btx623_peak_28923c",23,1.71413,4.11543,2.3079,913,"Distal Intergenic",2,53308901,53309442,542,2,"SORBI_3002G169000","KXG35399",45026
"2",53265698,53265945,248,"*","shr_peaks_in_btx623_peak_28924",23,1.74701,4.20824,2.38546,89,"Distal Intergenic",2,53308901,53309442,542,2,"SORBI_3002G169000","KXG35399",43497
"2",53268261,53269035,775,"*","shr_peaks_in_btx623_peak_28925a",21,1.72185,3.87931,2.16544,76,"Distal Intergenic",2,53308901,53309442,542,2,"SORBI_3002G169000","KXG35399",40407
"2",53268261,53269035,775,"*","shr_peaks_in_btx623_peak_28925b",17,1.63852,3.24268,1.7409,452,"Distal Intergenic",2,53308901,53309442,542,2,"SORBI_3002G169000","KXG35399",40407
"2",53270489,53270751,263,"*","shr_peaks_in_btx623_peak_28926",14,1.56728,2.76832,1.44902,248,"Distal Intergenic",2,53308901,53309442,542,2,"SORBI_3002G169000","KXG35399",38691
"2",53278636,53279041,406,"*","shr_peaks_in_btx623_peak_28927",14,1.52872,2.7918,1.46752,86,"Distal Intergenic",2,53308901,53309442,542,2,"SORBI_3002G169000","KXG35399",30401
"2",53286286,53286626,341,"*","shr_peaks_in_btx623_peak_28928",31,1.92348,5.47581,3.16582,190,"Distal Intergenic",2,53308901,53309442,542,2,"SORBI_3002G169000","KXG35399",22816
"2",53288706,53289008,303,"*","shr_peaks_in_btx623_peak_28929",25,1.81662,4.57779,2.58164,277,"Distal Intergenic",2,53308901,53309442,542,2,"SORBI_3002G169000","KXG35399",20434
"2",53305449,53305783,335,"*","shr_peaks_in_btx623_peak_28930",48,2.17282,7.8325,4.81826,135,"Distal Intergenic",2,53308901,53309442,542,2,"SORBI_3002G169000","KXG35399",3659
"2",53307161,53307678,518,"*","shr_peaks_in_btx623_peak_28931",13,1.53166,2.54449,1.3109,352,"Promoter (1-2kb)",2,53308901,53309442,542,2,"SORBI_3002G169000","KXG35399",1764
"2",53324621,53325008,388,"*","shr_peaks_in_btx623_peak_28932",31,1.92348,5.47581,3.16582,89,"Distal Intergenic",2,53308901,53309442,542,2,"SORBI_3002G169000","KXG35399",-15179
"2",53342401,53342920,520,"*","shr_peaks_in_btx623_peak_28933a",19,1.66614,3.49902,1.90233,96,"Distal Intergenic",2,53308901,53309442,542,2,"SORBI_3002G169000","KXG35399",-32959
"2",53342401,53342920,520,"*","shr_peaks_in_btx623_peak_28933b",31,1.92348,5.47581,3.16582,384,"Distal Intergenic",2,53308901,53309442,542,2,"SORBI_3002G169000","KXG35399",-32959
"2",53349029,53349575,547,"*","shr_peaks_in_btx623_peak_28934a",13,1.44596,2.64028,1.39251,96,"Distal Intergenic",2,53380230,53383326,3097,2,"SORBI_3002G169200","OQU89286",33751
"2",53349029,53349575,547,"*","shr_peaks_in_btx623_peak_28934b",15,1.50339,2.95742,1.59164,178,"Distal Intergenic",2,53380230,53383326,3097,2,"SORBI_3002G169200","OQU89286",33751
"2",53355502,53355901,400,"*","shr_peaks_in_btx623_peak_28935",14,1.56728,2.76832,1.44902,71,"Distal Intergenic",2,53380230,53383326,3097,2,"SORBI_3002G169200","OQU89286",27425
"2",53359123,53359679,557,"*","shr_peaks_in_btx623_peak_28936",38,2.03034,6.44241,3.81846,233,"Distal Intergenic",2,53380230,53383326,3097,2,"SORBI_3002G169200","OQU89286",23647
"2",53366170,53366686,517,"*","shr_peaks_in_btx623_peak_28937a",24,1.781,4.29426,2.40109,73,"Distal Intergenic",2,53380230,53383326,3097,2,"SORBI_3002G169200","OQU89286",16640
"2",53366170,53366686,517,"*","shr_peaks_in_btx623_peak_28937b",13,1.53166,2.54449,1.3109,305,"Distal Intergenic",2,53380230,53383326,3097,2,"SORBI_3002G169200","OQU89286",16640
"2",53368802,53369162,361,"*","shr_peaks_in_btx623_peak_28938",13,1.53166,2.54449,1.3109,65,"Distal Intergenic",2,53380230,53383326,3097,2,"SORBI_3002G169200","OQU89286",14164
"2",53369787,53370145,359,"*","shr_peaks_in_btx623_peak_28939",14,1.56728,2.76832,1.44902,65,"Distal Intergenic",2,53380230,53383326,3097,2,"SORBI_3002G169200","OQU89286",13181
"2",53378742,53379153,412,"*","shr_peaks_in_btx623_peak_28940",24,1.781,4.29426,2.40109,321,"Distal Intergenic",2,53380230,53383326,3097,2,"SORBI_3002G169200","OQU89286",4173
"2",53379872,53380913,1042,"*","shr_peaks_in_btx623_peak_28941a",17,1.63852,3.24268,1.7409,114,"3' UTR",2,53380230,53383326,3097,2,"SORBI_3002G169200","OQU89286",2413
"2",53379872,53380913,1042,"*","shr_peaks_in_btx623_peak_28941b",18,1.67414,3.49292,1.89684,620,"3' UTR",2,53380230,53383326,3097,2,"SORBI_3002G169200","OQU89286",2413
"2",53386519,53386856,338,"*","shr_peaks_in_btx623_peak_28942",13,1.53166,2.54449,1.3109,188,"Intron (OQU89287/SORBI_3002G169200, intron 1 of 3)",2,53380230,53383326,3097,2,"SORBI_3002G169200","OQU89286",-3193
"2",53388217,53388928,712,"*","shr_peaks_in_btx623_peak_28943a",29,1.88786,5.16869,2.96335,106,"Intron (OQU89287/SORBI_3002G169200, intron 1 of 3)",2,53380230,53383326,3097,2,"SORBI_3002G169200","OQU89286",-4891
"2",53388217,53388928,712,"*","shr_peaks_in_btx623_peak_28943b",17,1.63852,3.24268,1.7409,649,"Intron (OQU89287/SORBI_3002G169200, intron 1 of 3)",2,53380230,53383326,3097,2,"SORBI_3002G169200","OQU89286",-4891
"2",53390093,53390340,248,"*","shr_peaks_in_btx623_peak_28944",22,1.74538,4.01885,2.22653,118,"Intron (OQU89287/SORBI_3002G169200, intron 1 of 3)",2,53380230,53393952,13723,2,"SORBI_3002G169200","OQU89287",3612
"2",53394028,53394529,502,"*","shr_peaks_in_btx623_peak_28945a",35,1.99472,6.11279,3.59359,117,"Promoter (<=1kb)",2,53380230,53393952,13723,2,"SORBI_3002G169200","OQU89287",-76
"2",53394028,53394529,502,"*","shr_peaks_in_btx623_peak_28945b",35,1.99472,6.11279,3.59359,364,"Promoter (<=1kb)",2,53380230,53393952,13723,2,"SORBI_3002G169200","OQU89287",-76
"2",53395591,53395848,258,"*","shr_peaks_in_btx623_peak_28946",14,1.56728,2.76832,1.44902,67,"Promoter (1-2kb)",2,53380230,53393952,13723,2,"SORBI_3002G169200","OQU89287",-1639
"2",53403874,53404660,787,"*","shr_peaks_in_btx623_peak_28947a",22,1.74538,4.01885,2.22653,77,"Distal Intergenic",2,53380230,53393952,13723,2,"SORBI_3002G169200","OQU89287",-9922
"2",53403874,53404660,787,"*","shr_peaks_in_btx623_peak_28947b",37,2.00297,6.25556,3.71611,404,"Distal Intergenic",2,53380230,53393952,13723,2,"SORBI_3002G169200","OQU89287",-9922
"2",53424669,53425006,338,"*","shr_peaks_in_btx623_peak_28948",17,1.63852,3.24268,1.7409,223,"Distal Intergenic",2,53380230,53393952,13723,2,"SORBI_3002G169200","OQU89287",-30717
"2",53426546,53426787,242,"*","shr_peaks_in_btx623_peak_28949",24,1.781,4.29426,2.40109,112,"Distal Intergenic",2,53380230,53393952,13723,2,"SORBI_3002G169200","OQU89287",-32594
"2",53430888,53431222,335,"*","shr_peaks_in_btx623_peak_28950",25,1.81662,4.57779,2.58164,148,"Distal Intergenic",2,53380230,53393952,13723,2,"SORBI_3002G169200","OQU89287",-36936
"2",53440256,53440581,326,"*","shr_peaks_in_btx623_peak_28951",33,1.9591,5.79055,3.3753,114,"Distal Intergenic",2,53468294,53470853,2560,1,"SORBI_3002G169300","OQU89290",-27713
"2",53452913,53453331,419,"*","shr_peaks_in_btx623_peak_28952",18,1.67414,3.49292,1.89684,102,"Distal Intergenic",2,53468294,53470853,2560,1,"SORBI_3002G169300","OQU89290",-14963
"2",53458710,53458996,287,"*","shr_peaks_in_btx623_peak_28953",14,1.56728,2.76832,1.44902,114,"Distal Intergenic",2,53468294,53470853,2560,1,"SORBI_3002G169300","OQU89290",-9298
"2",53461262,53461826,565,"*","shr_peaks_in_btx623_peak_28954",38,2.03034,6.44241,3.81846,403,"Distal Intergenic",2,53468294,53470853,2560,1,"SORBI_3002G169300","OQU89290",-6468
"2",53463012,53463554,543,"*","shr_peaks_in_btx623_peak_28955",14,1.56728,2.76832,1.44902,66,"Distal Intergenic",2,53468294,53470853,2560,1,"SORBI_3002G169300","OQU89290",-4740
"2",53466282,53466689,408,"*","shr_peaks_in_btx623_peak_28956",27,1.85224,4.86931,2.7692,159,"Promoter (1-2kb)",2,53468294,53470853,2560,1,"SORBI_3002G169300","OQU89290",-1605
"2",53474800,53475512,713,"*","shr_peaks_in_btx623_peak_28957a",17,1.63852,3.24268,1.7409,109,"Distal Intergenic",2,53468807,53470853,2047,1,"SORBI_3002G169300","OQU89289",5993
"2",53474800,53475512,713,"*","shr_peaks_in_btx623_peak_28957b",33,1.9591,5.79055,3.3753,517,"Distal Intergenic",2,53468807,53470853,2047,1,"SORBI_3002G169300","OQU89289",5993
"2",53477166,53477526,361,"*","shr_peaks_in_btx623_peak_28958",13,1.53166,2.54449,1.3109,96,"Intron (OQU89292/SORBI_3002G169400, intron 4 of 4)",2,53468807,53470853,2047,1,"SORBI_3002G169300","OQU89289",8359
"2",53482390,53482726,337,"*","shr_peaks_in_btx623_peak_28959",13,1.5231,2.53804,1.3109,69,"Intron (OQU89292/SORBI_3002G169400, intron 2 of 4)",2,53476980,53486190,9211,2,"SORBI_3002G169400","KXG35404",3464
"2",53483100,53483874,775,"*","shr_peaks_in_btx623_peak_28960a",23,1.68892,4.16716,2.35121,144,"Intron (OQU89292/SORBI_3002G169400, intron 2 of 4)",2,53476980,53486190,9211,2,"SORBI_3002G169400","KXG35404",2316
"2",53483100,53483874,775,"*","shr_peaks_in_btx623_peak_28960b",14,1.51449,2.81717,1.48972,496,"Intron (OQU89292/SORBI_3002G169400, intron 2 of 4)",2,53476980,53486190,9211,2,"SORBI_3002G169400","KXG35404",2316
"2",53483100,53483874,775,"*","shr_peaks_in_btx623_peak_28960c",14,1.51449,2.81717,1.48972,643,"Intron (OQU89292/SORBI_3002G169400, intron 2 of 4)",2,53476980,53486190,9211,2,"SORBI_3002G169400","KXG35404",2316
"2",53495166,53495499,334,"*","shr_peaks_in_btx623_peak_28961",15,1.6029,3.0011,1.59164,69,"Distal Intergenic",2,53476672,53486427,9756,2,"SORBI_3002G169400","OQU89292",-8739
"2",53502342,53502888,547,"*","shr_peaks_in_btx623_peak_28962",40,2.06596,6.7793,4.05294,203,"Distal Intergenic",2,53476672,53486427,9756,2,"SORBI_3002G169400","OQU89292",-15915
"2",53518610,53518946,337,"*","shr_peaks_in_btx623_peak_28963",26,1.7866,4.71242,2.69515,142,"Distal Intergenic",2,53476672,53486427,9756,2,"SORBI_3002G169400","OQU89292",-32183
"2",53533415,53533682,268,"*","shr_peaks_in_btx623_peak_28964",13,1.48332,2.49852,1.3109,75,"Distal Intergenic",2,53476672,53486427,9756,2,"SORBI_3002G169400","OQU89292",-46988
"2",53561980,53562334,355,"*","shr_peaks_in_btx623_peak_28965",13,1.50037,2.62864,1.38184,75,"Distal Intergenic",2,53632095,53632493,399,1,"SORBI_3002G169500","KXG35405",-69761
"2",53562932,53563319,388,"*","shr_peaks_in_btx623_peak_28966",27,1.78604,4.9,2.79405,65,"Distal Intergenic",2,53632095,53632493,399,1,"SORBI_3002G169500","KXG35405",-68776
"2",53584053,53584349,297,"*","shr_peaks_in_btx623_peak_28967",20,1.70976,3.75169,2.058,212,"Distal Intergenic",2,53632095,53632493,399,1,"SORBI_3002G169500","KXG35405",-47746
"2",53587846,53588209,364,"*","shr_peaks_in_btx623_peak_28968",18,1.67414,3.49292,1.89684,284,"Distal Intergenic",2,53632095,53632493,399,1,"SORBI_3002G169500","KXG35405",-43886
"2",53589633,53590138,506,"*","shr_peaks_in_btx623_peak_28969",14,1.54543,2.73246,1.44902,21,"Distal Intergenic",2,53632095,53632493,399,1,"SORBI_3002G169500","KXG35405",-41957
"2",53592635,53592958,324,"*","shr_peaks_in_btx623_peak_28970",13,1.4975,2.54372,1.3109,66,"Distal Intergenic",2,53632095,53632493,399,1,"SORBI_3002G169500","KXG35405",-39137
"2",53593947,53594250,304,"*","shr_peaks_in_btx623_peak_28971",29,1.88786,5.16869,2.96335,191,"Distal Intergenic",2,53632095,53632493,399,1,"SORBI_3002G169500","KXG35405",-37845
"2",53597257,53597608,352,"*","shr_peaks_in_btx623_peak_28972",51,2.16304,8.2841,5.17534,191,"Distal Intergenic",2,53632095,53632493,399,1,"SORBI_3002G169500","KXG35405",-34487
"2",53601152,53602198,1047,"*","shr_peaks_in_btx623_peak_28973a",66,2.18026,10.1116,6.68059,156,"Distal Intergenic",2,53632095,53632493,399,1,"SORBI_3002G169500","KXG35405",-29897
"2",53601152,53602198,1047,"*","shr_peaks_in_btx623_peak_28973b",48,1.97111,7.79027,4.81826,576,"Distal Intergenic",2,53632095,53632493,399,1,"SORBI_3002G169500","KXG35405",-29897
"2",53603596,53603975,380,"*","shr_peaks_in_btx623_peak_28974",29,1.64666,5.14177,2.96335,300,"Distal Intergenic",2,53632095,53632493,399,1,"SORBI_3002G169500","KXG35405",-28120
"2",53609966,53610218,253,"*","shr_peaks_in_btx623_peak_28975",18,1.64622,3.43358,1.89684,172,"Distal Intergenic",2,53632095,53632493,399,1,"SORBI_3002G169500","KXG35405",-21877
"2",53617938,53618335,398,"*","shr_peaks_in_btx623_peak_28976",28,1.76723,5.01438,2.89294,297,"Distal Intergenic",2,53632095,53632493,399,1,"SORBI_3002G169500","KXG35405",-13760
"2",53621514,53622013,500,"*","shr_peaks_in_btx623_peak_28977a",14,1.51327,2.66688,1.4137,240,"Distal Intergenic",2,53632095,53632493,399,1,"SORBI_3002G169500","KXG35405",-10082
"2",53621514,53622013,500,"*","shr_peaks_in_btx623_peak_28977b",27,1.8177,4.71929,2.70119,373,"Distal Intergenic",2,53632095,53632493,399,1,"SORBI_3002G169500","KXG35405",-10082
"2",53638561,53638997,437,"*","shr_peaks_in_btx623_peak_28978",27,1.85224,4.86931,2.7692,96,"Promoter (1-2kb)",2,53637067,53669220,32154,1,"SORBI_3002G169633","OQU89294",1494
"2",53641833,53642206,374,"*","shr_peaks_in_btx623_peak_28979",17,1.63852,3.24268,1.7409,135,"Intron (OQU89293/SORBI_3002G169633, intron 2 of 9)",2,53637067,53669220,32154,1,"SORBI_3002G169633","OQU89294",4766
"2",53650978,53651586,609,"*","shr_peaks_in_btx623_peak_28980",21,1.69129,3.86059,2.14997,191,"Intron (OQU89293/SORBI_3002G169633, intron 2 of 9)",2,53637067,53669220,32154,1,"SORBI_3002G169633","OQU89294",13911
"2",53651889,53652999,1111,"*","shr_peaks_in_btx623_peak_28981a",18,1.64622,3.43358,1.89684,216,"Intron (OQU89293/SORBI_3002G169633, intron 2 of 9)",2,53666024,53667634,1611,1,"SORBI_3002G169766","OQU89295",-13025
"2",53651889,53652999,1111,"*","shr_peaks_in_btx623_peak_28981b",20,1.70976,3.75169,2.058,895,"Intron (OQU89293/SORBI_3002G169633, intron 2 of 9)",2,53666024,53667634,1611,1,"SORBI_3002G169766","OQU89295",-13025
"2",53682455,53682794,340,"*","shr_peaks_in_btx623_peak_28982",17,1.63852,3.24268,1.7409,90,"Distal Intergenic",2,53666024,53667634,1611,1,"SORBI_3002G169766","OQU89295",16431
"2",53691477,53691780,304,"*","shr_peaks_in_btx623_peak_28983",38,2.03034,6.44241,3.81846,170,"Distal Intergenic",2,53666024,53667634,1611,1,"SORBI_3002G169766","OQU89295",25453
"2",53698512,53699121,610,"*","shr_peaks_in_btx623_peak_28984",13,1.51221,2.55357,1.31862,432,"Distal Intergenic",2,53666024,53667634,1611,1,"SORBI_3002G169766","OQU89295",32488
"2",53714975,53715381,407,"*","shr_peaks_in_btx623_peak_28985",36,1.91842,6.22304,3.68856,177,"Distal Intergenic",2,53666024,53667634,1611,1,"SORBI_3002G169766","OQU89295",48951
"2",53718241,53718486,246,"*","shr_peaks_in_btx623_peak_28986",17,1.63522,3.22438,1.7409,69,"Distal Intergenic",2,53666024,53667634,1611,1,"SORBI_3002G169766","OQU89295",52217
"2",53720235,53720560,326,"*","shr_peaks_in_btx623_peak_28987",13,1.4975,2.54372,1.3109,76,"Distal Intergenic",2,53666024,53667634,1611,1,"SORBI_3002G169766","OQU89295",54211
"2",53724809,53725243,435,"*","shr_peaks_in_btx623_peak_28988",22,1.74186,3.99794,2.22653,69,"Distal Intergenic",2,53666024,53667634,1611,1,"SORBI_3002G169766","OQU89295",58785
"2",53725993,53726374,382,"*","shr_peaks_in_btx623_peak_28989",24,1.781,4.29426,2.40109,313,"Distal Intergenic",2,53666024,53667634,1611,1,"SORBI_3002G169766","OQU89295",59969
"2",53729428,53730181,754,"*","shr_peaks_in_btx623_peak_28990",29,1.88786,5.16869,2.96335,366,"Distal Intergenic",2,53666024,53667634,1611,1,"SORBI_3002G169766","OQU89295",63404
"2",53732673,53733097,425,"*","shr_peaks_in_btx623_peak_28991",14,1.54615,2.65781,1.40547,73,"Distal Intergenic",2,53666024,53667634,1611,1,"SORBI_3002G169766","OQU89295",66649
"2",53734651,53735760,1110,"*","shr_peaks_in_btx623_peak_28992a",38,2.03034,6.44241,3.81846,270,"Distal Intergenic",2,53666024,53667634,1611,1,"SORBI_3002G169766","OQU89295",68627
"2",53734651,53735760,1110,"*","shr_peaks_in_btx623_peak_28992b",65,2.31518,9.934,6.53111,817,"Distal Intergenic",2,53666024,53667634,1611,1,"SORBI_3002G169766","OQU89295",68627
"2",53739402,53740170,769,"*","shr_peaks_in_btx623_peak_28993",14,1.56473,2.75494,1.44902,421,"Distal Intergenic",2,53666024,53667634,1611,1,"SORBI_3002G169766","OQU89295",73378
"2",53742334,53742616,283,"*","shr_peaks_in_btx623_peak_28994",13,1.53574,2.60359,1.36047,71,"Distal Intergenic",2,53666024,53667634,1611,1,"SORBI_3002G169766","OQU89295",76310
"2",53749116,53749581,466,"*","shr_peaks_in_btx623_peak_28995",19,1.68,3.57913,1.96865,422,"Distal Intergenic",2,53666024,53667634,1611,1,"SORBI_3002G169766","OQU89295",83092
"2",53750052,53750779,728,"*","shr_peaks_in_btx623_peak_28996",30,1.90054,5.32625,3.09847,140,"Distal Intergenic",2,53666024,53667634,1611,1,"SORBI_3002G169766","OQU89295",84028
"2",53755794,53756067,274,"*","shr_peaks_in_btx623_peak_28997",45,2.1372,7.47445,4.55379,139,"Distal Intergenic",2,53666024,53667634,1611,1,"SORBI_3002G169766","OQU89295",89770
"2",53759808,53760296,489,"*","shr_peaks_in_btx623_peak_28998",31,1.82275,5.36118,3.12709,223,"Distal Intergenic",2,53666024,53667634,1611,1,"SORBI_3002G169766","OQU89295",93784
"2",53766988,53767306,319,"*","shr_peaks_in_btx623_peak_28999",19,1.6668,3.60586,1.99258,250,"Distal Intergenic",2,53666024,53667634,1611,1,"SORBI_3002G169766","OQU89295",100964
"2",53769194,53769588,395,"*","shr_peaks_in_btx623_peak_29000",22,1.73699,4.02795,2.23307,167,"Distal Intergenic",2,53869871,53872792,2922,1,"SORBI_3002G170000","KXG35410",-100283
"2",53772296,53772741,446,"*","shr_peaks_in_btx623_peak_29001",14,1.54983,2.75632,1.44902,173,"Distal Intergenic",2,53869871,53872792,2922,1,"SORBI_3002G170000","KXG35410",-97130
"2",53776300,53776737,438,"*","shr_peaks_in_btx623_peak_29002",24,1.75633,4.38824,2.47977,301,"Distal Intergenic",2,53869871,53872792,2922,1,"SORBI_3002G170000","KXG35410",-93134
"2",53777898,53778159,262,"*","shr_peaks_in_btx623_peak_29003",31,1.91491,5.49776,3.18363,143,"Distal Intergenic",2,53869871,53872792,2922,1,"SORBI_3002G170000","KXG35410",-91712
"2",53785625,53786079,455,"*","shr_peaks_in_btx623_peak_29004",28,1.83246,5.02045,2.89873,136,"Distal Intergenic",2,53869871,53872792,2922,1,"SORBI_3002G170000","KXG35410",-83792
"2",53798751,53799138,388,"*","shr_peaks_in_btx623_peak_29005",42,2.01724,6.97389,4.22076,180,"Distal Intergenic",2,53869871,53872792,2922,1,"SORBI_3002G170000","KXG35410",-70733
"2",53808736,53809396,661,"*","shr_peaks_in_btx623_peak_29006",31,1.92348,5.47581,3.16582,400,"Distal Intergenic",2,53869871,53872792,2922,1,"SORBI_3002G170000","KXG35410",-60475
"2",53810633,53811020,388,"*","shr_peaks_in_btx623_peak_29007a",14,1.56728,2.76832,1.44902,65,"Distal Intergenic",2,53869871,53872792,2922,1,"SORBI_3002G170000","KXG35410",-58851
"2",53810633,53811020,388,"*","shr_peaks_in_btx623_peak_29007b",20,1.70976,3.75169,2.058,308,"Distal Intergenic",2,53869871,53872792,2922,1,"SORBI_3002G170000","KXG35410",-58851
"2",53812870,53813601,732,"*","shr_peaks_in_btx623_peak_29008",24,1.781,4.29426,2.40109,138,"Distal Intergenic",2,53869871,53872792,2922,1,"SORBI_3002G170000","KXG35410",-56270
"2",53823133,53823568,436,"*","shr_peaks_in_btx623_peak_29009",27,1.85224,4.86931,2.7692,99,"Distal Intergenic",2,53869871,53872792,2922,1,"SORBI_3002G170000","KXG35410",-46303
"2",53833033,53834583,1551,"*","shr_peaks_in_btx623_peak_29010a",31,1.92348,5.47581,3.16582,243,"Distal Intergenic",2,53869871,53872792,2922,1,"SORBI_3002G170000","KXG35410",-35288
"2",53833033,53834583,1551,"*","shr_peaks_in_btx623_peak_29010b",19,1.68467,3.60617,1.99258,604,"Distal Intergenic",2,53869871,53872792,2922,1,"SORBI_3002G170000","KXG35410",-35288
"2",53833033,53834583,1551,"*","shr_peaks_in_btx623_peak_29010c",13,1.53166,2.54449,1.3109,1146,"Distal Intergenic",2,53869871,53872792,2922,1,"SORBI_3002G170000","KXG35410",-35288
"2",53849111,53849726,616,"*","shr_peaks_in_btx623_peak_29011",40,2.06596,6.7793,4.05294,390,"Distal Intergenic",2,53869871,53872792,2922,1,"SORBI_3002G170000","KXG35410",-20145
"2",53850019,53850416,398,"*","shr_peaks_in_btx623_peak_29012",27,1.82059,4.73778,2.7162,148,"Distal Intergenic",2,53869871,53872792,2922,1,"SORBI_3002G170000","KXG35410",-19455
"2",53857862,53858184,323,"*","shr_peaks_in_btx623_peak_29013",48,2.15131,7.88408,4.86484,127,"Distal Intergenic",2,53869871,53872792,2922,1,"SORBI_3002G170000","KXG35410",-11687
"2",53859031,53859289,259,"*","shr_peaks_in_btx623_peak_29014",24,1.781,4.29426,2.40109,87,"Distal Intergenic",2,53869871,53872792,2922,1,"SORBI_3002G170000","KXG35410",-10582
"2",53860111,53860448,338,"*","shr_peaks_in_btx623_peak_29015",14,1.49832,2.65118,1.40062,64,"Distal Intergenic",2,53869871,53872792,2922,1,"SORBI_3002G170000","KXG35410",-9423
"2",53873268,53873627,360,"*","shr_peaks_in_btx623_peak_29016",13,1.53166,2.54449,1.3109,61,"Intron (KXG35412/SORBI_3002G169900, intron 3 of 8)",2,53869871,53872792,2922,1,"SORBI_3002G170000","KXG35411",3397
"2",53874259,53874721,463,"*","shr_peaks_in_btx623_peak_29017",25,1.81662,4.57779,2.58164,158,"Intron (KXG35412/SORBI_3002G169900, intron 3 of 8)",2,53869871,53872792,2922,1,"SORBI_3002G170000","KXG35411",4388
"2",53875080,53875455,376,"*","shr_peaks_in_btx623_peak_29018",17,1.63493,3.22281,1.7409,137,"Intron (KXG35412/SORBI_3002G169900, intron 3 of 8)",2,53869871,53872792,2922,1,"SORBI_3002G170000","KXG35411",5209
"2",53879942,53880211,270,"*","shr_peaks_in_btx623_peak_29019",13,1.48332,2.49852,1.3109,71,"Intron (KXG35412/SORBI_3002G169900, intron 3 of 8)",2,53864969,53883268,18300,2,"SORBI_3002G169900","KXG35412",3057
"2",53882899,53883170,272,"*","shr_peaks_in_btx623_peak_29020",27,1.85224,4.86931,2.7692,154,"Promoter (<=1kb)",2,53864969,53883268,18300,2,"SORBI_3002G169900","KXG35412",98
"2",53883600,53883870,271,"*","shr_peaks_in_btx623_peak_29021",25,1.81662,4.57779,2.58164,134,"Promoter (<=1kb)",2,53864969,53883275,18307,2,"SORBI_3002G169900","OQU89296",-325
"2",53887342,53887766,425,"*","shr_peaks_in_btx623_peak_29022a",15,1.6029,3.0011,1.59164,125,"Exon (EER98731/SORBI_3002G170100, exon 2 of 9)",2,53883614,53890019,6406,2,"SORBI_3002G170100","EER98731",2253
"2",53887342,53887766,425,"*","shr_peaks_in_btx623_peak_29022b",24,1.781,4.29426,2.40109,296,"Exon (EER98731/SORBI_3002G170100, exon 2 of 9)",2,53883614,53890019,6406,2,"SORBI_3002G170100","EER98731",2253
"2",53891108,53891433,326,"*","shr_peaks_in_btx623_peak_29023",14,1.56728,2.76832,1.44902,64,"Promoter (1-2kb)",2,53883614,53890019,6406,2,"SORBI_3002G170100","EER98731",-1089
"2",53893242,53894165,924,"*","shr_peaks_in_btx623_peak_29024",14,1.56728,2.76832,1.44902,508,"3' UTR",2,53883614,53890019,6406,2,"SORBI_3002G170100","EER98731",-3223
"2",53900264,53901783,1520,"*","shr_peaks_in_btx623_peak_29025a",17,1.63852,3.24268,1.7409,86,"Promoter (1-2kb)",2,53893476,53899020,5545,2,"SORBI_3002G170200","EER98732",-1244
"2",53900264,53901783,1520,"*","shr_peaks_in_btx623_peak_29025b",14,1.56728,2.76832,1.44902,787,"Promoter (1-2kb)",2,53893476,53899020,5545,2,"SORBI_3002G170200","EER98732",-1244
"2",53900264,53901783,1520,"*","shr_peaks_in_btx623_peak_29025c",24,1.781,4.29426,2.40109,1504,"Promoter (1-2kb)",2,53893476,53899020,5545,2,"SORBI_3002G170200","EER98732",-1244
"2",53916721,53917198,478,"*","shr_peaks_in_btx623_peak_29026a",17,1.59238,3.16366,1.7273,72,"Distal Intergenic",2,53893476,53899020,5545,2,"SORBI_3002G170200","EER98732",-17701
"2",53916721,53917198,478,"*","shr_peaks_in_btx623_peak_29026b",14,1.56728,2.76832,1.44902,432,"Distal Intergenic",2,53893476,53899020,5545,2,"SORBI_3002G170200","EER98732",-17701
"2",53928038,53928366,329,"*","shr_peaks_in_btx623_peak_29027",15,1.6029,3.0011,1.59164,60,"Distal Intergenic",2,53938000,53942104,4105,2,"SORBI_3002G170300","KXG35416",13738
"2",53930733,53931107,375,"*","shr_peaks_in_btx623_peak_29028",13,1.51143,2.47773,1.30304,100,"Distal Intergenic",2,53938000,53942104,4105,2,"SORBI_3002G170300","KXG35416",10997
"2",53931851,53932127,277,"*","shr_peaks_in_btx623_peak_29029",20,1.68671,3.618,2.00128,136,"Distal Intergenic",2,53938000,53942104,4105,2,"SORBI_3002G170300","KXG35416",9977
"2",53942387,53942864,478,"*","shr_peaks_in_btx623_peak_29030",35,1.99472,6.11279,3.59359,117,"Promoter (<=1kb)",2,53939036,53942104,3069,2,"SORBI_3002G170300","KXG35415",-283
"2",53961585,53961826,242,"*","shr_peaks_in_btx623_peak_29031",13,1.53166,2.54449,1.3109,74,"Distal Intergenic",2,53978733,53980685,1953,1,"SORBI_3002G170400","KXG35419",-16907
"2",53974486,53974765,280,"*","shr_peaks_in_btx623_peak_29032",16,1.59202,3.03027,1.61568,78,"Distal Intergenic",2,53978733,53980685,1953,1,"SORBI_3002G170400","KXG35419",-3968
"2",53975518,53975760,243,"*","shr_peaks_in_btx623_peak_29033",24,1.76139,4.2983,2.40461,116,"Distal Intergenic",2,53978733,53980685,1953,1,"SORBI_3002G170400","KXG35419",-2973
"2",53978006,53978301,296,"*","shr_peaks_in_btx623_peak_29034",15,1.6029,3.0011,1.59164,142,"Promoter (<=1kb)",2,53978733,53980685,1953,1,"SORBI_3002G170400","KXG35419",-432
"2",53979992,53980523,532,"*","shr_peaks_in_btx623_peak_29035a",22,1.74538,4.01885,2.22653,110,"Promoter (1-2kb)",2,53978733,53980685,1953,1,"SORBI_3002G170400","KXG35419",1259
"2",53979992,53980523,532,"*","shr_peaks_in_btx623_peak_29035b",42,2.04906,7.12305,4.29705,315,"Promoter (1-2kb)",2,53978733,53980685,1953,1,"SORBI_3002G170400","KXG35419",1259
"2",53985006,53985502,497,"*","shr_peaks_in_btx623_peak_29036a",13,1.49785,2.47686,1.30304,95,"Promoter (1-2kb)",2,53982149,53983340,1192,2,"SORBI_3002G170500","EER98733",-1666
"2",53985006,53985502,497,"*","shr_peaks_in_btx623_peak_29036b",17,1.63852,3.24268,1.7409,295,"Promoter (1-2kb)",2,53982149,53983340,1192,2,"SORBI_3002G170500","EER98733",-1666
"2",53986156,53986427,272,"*","shr_peaks_in_btx623_peak_29037",24,1.781,4.29426,2.40109,155,"Distal Intergenic",2,53982149,53983340,1192,2,"SORBI_3002G170500","EER98733",-2816
"2",53987148,53987468,321,"*","shr_peaks_in_btx623_peak_29038",14,1.56728,2.76832,1.44902,292,"Exon (EER96567/SORBI_3002G170600, exon 5 of 5)",2,53982149,53983340,1192,2,"SORBI_3002G170500","EER98733",-3808
"2",53988774,53989024,251,"*","shr_peaks_in_btx623_peak_29039",37,1.98218,6.28345,3.7389,113,"Exon (EER96567/SORBI_3002G170600, exon 4 of 5)",2,53982149,53983340,1192,2,"SORBI_3002G170500","EER98733",-5434
"2",53997444,53998179,736,"*","shr_peaks_in_btx623_peak_29040",20,1.70976,3.75169,2.058,192,"Distal Intergenic",2,53987350,53994713,7364,2,"SORBI_3002G170600","EER96567",-2731
"2",54003693,54004438,746,"*","shr_peaks_in_btx623_peak_29041",18,1.67414,3.49292,1.89684,447,"Distal Intergenic",2,54009025,54009795,771,1,"SORBI_3002G170633","OQU89299",-4587
"2",54008730,54009255,526,"*","shr_peaks_in_btx623_peak_29042",37,1.90375,6.26396,3.72345,404,"Promoter (<=1kb)",2,54009025,54009795,771,1,"SORBI_3002G170633","OQU89299",0
"2",54016186,54016634,449,"*","shr_peaks_in_btx623_peak_29043",14,1.54578,2.69515,1.43629,71,"Distal Intergenic",2,54009025,54009795,771,1,"SORBI_3002G170633","OQU89299",7161
"2",54021197,54021589,393,"*","shr_peaks_in_btx623_peak_29044",22,1.74402,4.01073,2.22653,337,"Distal Intergenic",2,54027527,54028891,1365,1,"SORBI_3002G170666","OQU89300",-5938
"2",54038234,54038754,521,"*","shr_peaks_in_btx623_peak_29045",48,2.17282,7.8325,4.81826,349,"Distal Intergenic",2,54031544,54032115,572,2,"SORBI_3002G170700","KXG35420",-6119
"2",54039220,54039487,268,"*","shr_peaks_in_btx623_peak_29046",13,1.48592,2.61224,1.36763,113,"Distal Intergenic",2,54031544,54032115,572,2,"SORBI_3002G170700","KXG35420",-7105
"2",54041647,54041902,256,"*","shr_peaks_in_btx623_peak_29047",25,1.80201,4.55325,2.58164,214,"Distal Intergenic",2,54031544,54032115,572,2,"SORBI_3002G170700","KXG35420",-9532
"2",54043813,54044327,515,"*","shr_peaks_in_btx623_peak_29048a",13,1.50954,2.53924,1.3109,63,"Distal Intergenic",2,54031544,54032115,572,2,"SORBI_3002G170700","KXG35420",-11698
"2",54043813,54044327,515,"*","shr_peaks_in_btx623_peak_29048b",24,1.65199,4.26098,2.40109,388,"Distal Intergenic",2,54031544,54032115,572,2,"SORBI_3002G170700","KXG35420",-11698
"2",54051804,54052140,337,"*","shr_peaks_in_btx623_peak_29049",13,1.53166,2.54449,1.3109,63,"Distal Intergenic",2,54031544,54032115,572,2,"SORBI_3002G170700","KXG35420",-19689
"2",54070855,54071683,829,"*","shr_peaks_in_btx623_peak_29050a",22,1.70304,4.09904,2.29355,355,"Distal Intergenic",2,54074082,54076589,2508,2,"SORBI_3002G170740","OQU89301",4906
"2",54070855,54071683,829,"*","shr_peaks_in_btx623_peak_29050b",31,1.73743,5.49094,3.17777,710,"Distal Intergenic",2,54074082,54076589,2508,2,"SORBI_3002G170740","OQU89301",4906
"2",54073162,54073644,483,"*","shr_peaks_in_btx623_peak_29051",41,1.81768,6.85684,4.12062,339,"Distal Intergenic",2,54074082,54076589,2508,2,"SORBI_3002G170740","OQU89301",2945
"2",54073918,54074274,357,"*","shr_peaks_in_btx623_peak_29052",32,1.65592,5.57362,3.24996,184,"3' UTR",2,54074082,54076589,2508,2,"SORBI_3002G170740","OQU89301",2315
"2",54074703,54075499,797,"*","shr_peaks_in_btx623_peak_29053a",16,1.41407,3.07011,1.64933,57,"Promoter (1-2kb)",2,54074082,54076589,2508,2,"SORBI_3002G170740","OQU89301",1090
"2",54074703,54075499,797,"*","shr_peaks_in_btx623_peak_29053b",22,1.51153,3.95198,2.22653,386,"Promoter (1-2kb)",2,54074082,54076589,2508,2,"SORBI_3002G170740","OQU89301",1090
"2",54075753,54076098,346,"*","shr_peaks_in_btx623_peak_29054",20,1.55107,3.7044,2.058,188,"Promoter (<=1kb)",2,54074082,54076589,2508,2,"SORBI_3002G170740","OQU89301",491
"2",54091349,54091928,580,"*","shr_peaks_in_btx623_peak_29055a",22,1.74538,4.01885,2.22653,122,"Distal Intergenic",2,54094324,54095453,1130,1,"SORBI_3002G170780","OQU89302",-2396
"2",54091349,54091928,580,"*","shr_peaks_in_btx623_peak_29055b",24,1.781,4.29426,2.40109,304,"Distal Intergenic",2,54094324,54095453,1130,1,"SORBI_3002G170780","OQU89302",-2396
"2",54095689,54096596,908,"*","shr_peaks_in_btx623_peak_29056a",22,1.74538,4.01885,2.22653,119,"Promoter (<=1kb)",2,54095708,54096880,1173,2,"SORBI_3002G170820","OQU89303",284
"2",54095689,54096596,908,"*","shr_peaks_in_btx623_peak_29056b",15,1.57902,2.95779,1.59164,243,"Promoter (<=1kb)",2,54095708,54096880,1173,2,"SORBI_3002G170820","OQU89303",284
"2",54095689,54096596,908,"*","shr_peaks_in_btx623_peak_29056c",23,1.76468,4.19536,2.3749,621,"Promoter (<=1kb)",2,54095708,54096880,1173,2,"SORBI_3002G170820","OQU89303",284
"2",54098289,54098831,543,"*","shr_peaks_in_btx623_peak_29057",18,1.67414,3.49292,1.89684,332,"Promoter (1-2kb)",2,54095708,54096880,1173,2,"SORBI_3002G170820","OQU89303",-1409
"2",54105243,54105656,414,"*","shr_peaks_in_btx623_peak_29058",20,1.68319,3.65082,2.02836,104,"Distal Intergenic",2,54095708,54096880,1173,2,"SORBI_3002G170820","OQU89303",-8363
"2",54112215,54112482,268,"*","shr_peaks_in_btx623_peak_29059",29,1.87441,5.15592,2.96335,120,"Distal Intergenic",2,54095708,54096880,1173,2,"SORBI_3002G170820","OQU89303",-15335
"2",54113650,54114068,419,"*","shr_peaks_in_btx623_peak_29060",17,1.63852,3.24268,1.7409,66,"Distal Intergenic",2,54127749,54128459,711,2,"SORBI_3002G170860","OQU89304",14391
"2",54122173,54122421,249,"*","shr_peaks_in_btx623_peak_29061",22,1.74538,4.01885,2.22653,227,"Distal Intergenic",2,54127749,54128459,711,2,"SORBI_3002G170860","OQU89304",6038
"2",54133519,54133788,270,"*","shr_peaks_in_btx623_peak_29062",14,1.56334,2.78868,1.46503,80,"Distal Intergenic",2,54127749,54128459,711,2,"SORBI_3002G170860","OQU89304",-5060
"2",54135531,54136130,600,"*","shr_peaks_in_btx623_peak_29063",17,1.63522,3.22438,1.7409,351,"Distal Intergenic",2,54139284,54139799,516,2,"SORBI_3002G170900","OQU89305",3669
"2",54142506,54142820,315,"*","shr_peaks_in_btx623_peak_29064",27,1.8142,4.76388,2.73817,171,"Distal Intergenic",2,54139284,54139799,516,2,"SORBI_3002G170900","OQU89305",-2707
"2",54148941,54149236,296,"*","shr_peaks_in_btx623_peak_29065",15,1.6029,3.0011,1.59164,74,"Distal Intergenic",2,54139284,54139799,516,2,"SORBI_3002G170900","OQU89305",-9142
"2",54157134,54157622,489,"*","shr_peaks_in_btx623_peak_29066a",15,1.57902,2.95779,1.59164,66,"Distal Intergenic",2,54139284,54139799,516,2,"SORBI_3002G170900","OQU89305",-17335
"2",54157134,54157622,489,"*","shr_peaks_in_btx623_peak_29066b",20,1.70976,3.75169,2.058,352,"Distal Intergenic",2,54139284,54139799,516,2,"SORBI_3002G170900","OQU89305",-17335
"2",54158045,54158588,544,"*","shr_peaks_in_btx623_peak_29067a",25,1.75161,4.41789,2.50576,160,"Distal Intergenic",2,54139284,54139799,516,2,"SORBI_3002G170900","OQU89305",-18246
"2",54158045,54158588,544,"*","shr_peaks_in_btx623_peak_29067b",20,1.70976,3.75169,2.058,369,"Distal Intergenic",2,54139284,54139799,516,2,"SORBI_3002G170900","OQU89305",-18246
"2",54163138,54163992,855,"*","shr_peaks_in_btx623_peak_29068",25,1.81662,4.57779,2.58164,289,"Distal Intergenic",2,54139284,54139799,516,2,"SORBI_3002G170900","OQU89305",-23339
"2",54171867,54172152,286,"*","shr_peaks_in_btx623_peak_29069",21,1.69129,3.86059,2.14997,110,"Distal Intergenic",2,54139284,54139799,516,2,"SORBI_3002G170900","OQU89305",-32068
"2",54174027,54174759,733,"*","shr_peaks_in_btx623_peak_29070",13,1.49815,2.58161,1.34177,247,"Distal Intergenic",2,54139284,54139799,516,2,"SORBI_3002G170900","OQU89305",-34228
"2",54178262,54178917,656,"*","shr_peaks_in_btx623_peak_29071a",25,1.64749,4.42218,2.50964,191,"Distal Intergenic",2,54139284,54139799,516,2,"SORBI_3002G170900","OQU89305",-38463
"2",54178262,54178917,656,"*","shr_peaks_in_btx623_peak_29071b",19,1.529,3.60534,1.99258,584,"Distal Intergenic",2,54139284,54139799,516,2,"SORBI_3002G170900","OQU89305",-38463
"2",54180703,54181288,586,"*","shr_peaks_in_btx623_peak_29072a",26,1.67006,4.70391,2.6889,174,"Distal Intergenic",2,54139284,54139799,516,2,"SORBI_3002G170900","OQU89305",-40904
"2",54180703,54181288,586,"*","shr_peaks_in_btx623_peak_29072b",15,1.54879,2.94754,1.59164,561,"Distal Intergenic",2,54139284,54139799,516,2,"SORBI_3002G170900","OQU89305",-40904
"2",54183228,54183737,510,"*","shr_peaks_in_btx623_peak_29073a",18,1.64911,3.35116,1.83294,143,"Distal Intergenic",2,54222677,54224920,2244,1,"SORBI_3002G171001","OQU89307",-38940
"2",54183228,54183737,510,"*","shr_peaks_in_btx623_peak_29073b",13,1.51143,2.47773,1.30304,364,"Distal Intergenic",2,54222677,54224920,2244,1,"SORBI_3002G171001","OQU89307",-38940
"2",54188095,54188460,366,"*","shr_peaks_in_btx623_peak_29074",38,2.03034,6.44241,3.81846,120,"Distal Intergenic",2,54222677,54224920,2244,1,"SORBI_3002G171001","OQU89307",-34217
"2",54195471,54195865,395,"*","shr_peaks_in_btx623_peak_29075",18,1.67414,3.49292,1.89684,269,"Distal Intergenic",2,54222677,54224920,2244,1,"SORBI_3002G171001","OQU89307",-26812
"2",54211659,54211986,328,"*","shr_peaks_in_btx623_peak_29076",24,1.70859,4.24653,2.40109,148,"Distal Intergenic",2,54222677,54224920,2244,1,"SORBI_3002G171001","OQU89307",-10691
"2",54215129,54215522,394,"*","shr_peaks_in_btx623_peak_29077",50,2.20844,8.19739,5.09554,234,"Distal Intergenic",2,54222677,54224920,2244,1,"SORBI_3002G171001","OQU89307",-7155
"2",54216076,54216805,730,"*","shr_peaks_in_btx623_peak_29078",29,1.88786,5.16869,2.96335,200,"Distal Intergenic",2,54222677,54224920,2244,1,"SORBI_3002G171001","OQU89307",-5872
"2",54217189,54217453,265,"*","shr_peaks_in_btx623_peak_29079",25,1.81662,4.57779,2.58164,101,"3' UTR",2,54222677,54224920,2244,1,"SORBI_3002G171001","OQU89307",-5224
"2",54220138,54220467,330,"*","shr_peaks_in_btx623_peak_29080",13,1.53166,2.54449,1.3109,75,"3' UTR",2,54222677,54224920,2244,1,"SORBI_3002G171001","OQU89307",-2210
"2",54222865,54223596,732,"*","shr_peaks_in_btx623_peak_29081",18,1.67414,3.49292,1.89684,444,"Promoter (<=1kb)",2,54217450,54223106,5657,2,"SORBI_3002G171101","OQU89306",0
"2",54226272,54226723,452,"*","shr_peaks_in_btx623_peak_29082",24,1.781,4.29426,2.40109,89,"Distal Intergenic",2,54217450,54223106,5657,2,"SORBI_3002G171101","OQU89306",-3166
"2",54235933,54236213,281,"*","shr_peaks_in_btx623_peak_29083",22,1.74538,4.01885,2.22653,142,"Distal Intergenic",2,54243695,54245887,2193,2,"SORBI_3002G171200","KXG35424",9674
"2",54242824,54243354,531,"*","shr_peaks_in_btx623_peak_29084",20,1.70976,3.75169,2.058,385,"Distal Intergenic",2,54243695,54245887,2193,2,"SORBI_3002G171200","KXG35424",2533
"2",54247644,54247913,270,"*","shr_peaks_in_btx623_peak_29085",13,1.53166,2.54449,1.3109,128,"Promoter (<=1kb)",2,54243709,54248343,4635,2,"SORBI_3002G171200","OQU89309",430
"2",54252419,54252843,425,"*","shr_peaks_in_btx623_peak_29086a",13,1.51143,2.47773,1.30304,63,"Distal Intergenic",2,54243659,54248595,4937,2,"SORBI_3002G171200","OQU89308",-3824
"2",54252419,54252843,425,"*","shr_peaks_in_btx623_peak_29086b",22,1.74538,4.01885,2.22653,386,"Distal Intergenic",2,54243659,54248595,4937,2,"SORBI_3002G171200","OQU89308",-3824
"2",54268053,54268294,242,"*","shr_peaks_in_btx623_peak_29087",15,1.59714,2.97005,1.59164,86,"Distal Intergenic",2,54284767,54286113,1347,2,"SORBI_3002G171300","KXG35426",17819
"2",54269046,54269476,431,"*","shr_peaks_in_btx623_peak_29088",30,1.86566,5.3163,3.08993,350,"Distal Intergenic",2,54284767,54286113,1347,2,"SORBI_3002G171300","KXG35426",16637
"2",54279898,54280456,559,"*","shr_peaks_in_btx623_peak_29089",30,1.90054,5.32625,3.09847,86,"Distal Intergenic",2,54284767,54286113,1347,2,"SORBI_3002G171300","KXG35426",5657
"2",54293483,54294475,993,"*","shr_peaks_in_btx623_peak_29090a",35,1.99472,6.11279,3.59359,77,"Distal Intergenic",2,54286539,54287137,599,1,"SORBI_3002G171400","KXG35430",6944
"2",54293483,54294475,993,"*","shr_peaks_in_btx623_peak_29090b",20,1.70976,3.75169,2.058,638,"Distal Intergenic",2,54286539,54287137,599,1,"SORBI_3002G171400","KXG35430",6944
"2",54293483,54294475,993,"*","shr_peaks_in_btx623_peak_29090c",20,1.68671,3.618,2.00128,834,"Distal Intergenic",2,54286539,54287137,599,1,"SORBI_3002G171400","KXG35430",6944
"2",54313624,54314220,597,"*","shr_peaks_in_btx623_peak_29091a",14,1.56728,2.76832,1.44902,250,"Distal Intergenic",2,54286539,54287137,599,1,"SORBI_3002G171400","KXG35430",27085
"2",54313624,54314220,597,"*","shr_peaks_in_btx623_peak_29091b",17,1.59238,3.16366,1.7273,432,"Distal Intergenic",2,54286539,54287137,599,1,"SORBI_3002G171400","KXG35430",27085
"2",54318374,54318620,247,"*","shr_peaks_in_btx623_peak_29092",13,1.49569,2.49954,1.3109,63,"Distal Intergenic",2,54286539,54287137,599,1,"SORBI_3002G171400","KXG35430",31835
"2",54321177,54321741,565,"*","shr_peaks_in_btx623_peak_29093",36,1.99777,6.22,3.68598,408,"Distal Intergenic",2,54286539,54287137,599,1,"SORBI_3002G171400","KXG35430",34638
"2",54343717,54344296,580,"*","shr_peaks_in_btx623_peak_29094",18,1.67414,3.49292,1.89684,165,"Distal Intergenic",2,54376101,54376174,74,1,"ENSRNA049441601","ENSRNA049441601-T1",-31805
"2",54348866,54349254,389,"*","shr_peaks_in_btx623_peak_29095",21,1.68663,3.88505,2.17026,230,"Distal Intergenic",2,54376101,54376174,74,1,"ENSRNA049441601","ENSRNA049441601-T1",-26847
"2",54357375,54357622,248,"*","shr_peaks_in_btx623_peak_29096",40,2.06596,6.7793,4.05294,119,"Distal Intergenic",2,54376101,54376174,74,1,"ENSRNA049441601","ENSRNA049441601-T1",-18479
"2",54359643,54359919,277,"*","shr_peaks_in_btx623_peak_29097",35,1.95799,5.94808,3.5099,207,"Distal Intergenic",2,54376101,54376174,74,1,"ENSRNA049441601","ENSRNA049441601-T1",-16182
"2",54368216,54368781,566,"*","shr_peaks_in_btx623_peak_29098",13,1.51258,2.5914,1.35009,99,"Distal Intergenic",2,54376101,54376174,74,1,"ENSRNA049441601","ENSRNA049441601-T1",-7320
"2",54373877,54374142,266,"*","shr_peaks_in_btx623_peak_29099",15,1.6029,3.0011,1.59164,115,"Promoter (1-2kb)",2,54376101,54376174,74,1,"ENSRNA049441601","ENSRNA049441601-T1",-1959
"2",54379456,54379981,526,"*","shr_peaks_in_btx623_peak_29100",29,1.88786,5.16869,2.96335,206,"Distal Intergenic",2,54376101,54376174,74,1,"ENSRNA049441601","ENSRNA049441601-T1",3355
"2",54380396,54380872,477,"*","shr_peaks_in_btx623_peak_29101a",25,1.77521,4.51059,2.58164,106,"Distal Intergenic",2,54376101,54376174,74,1,"ENSRNA049441601","ENSRNA049441601-T1",4295
"2",54380396,54380872,477,"*","shr_peaks_in_btx623_peak_29101b",13,1.54,2.62574,1.37931,452,"Distal Intergenic",2,54376101,54376174,74,1,"ENSRNA049441601","ENSRNA049441601-T1",4295
"2",54385080,54385345,266,"*","shr_peaks_in_btx623_peak_29102",20,1.68937,3.63337,2.01483,125,"Distal Intergenic",2,54389386,54390680,1295,1,"SORBI_3002G171500","EER96573",-4041
"2",54386509,54386912,404,"*","shr_peaks_in_btx623_peak_29103",14,1.55398,2.77882,1.45731,67,"Distal Intergenic",2,54389386,54390680,1295,1,"SORBI_3002G171500","EER96573",-2474
"2",54391606,54392144,539,"*","shr_peaks_in_btx623_peak_29104",56,2.27968,8.94731,5.68968,318,"Distal Intergenic",2,54389386,54390680,1295,1,"SORBI_3002G171500","EER96573",2220
"2",54397203,54397943,741,"*","shr_peaks_in_btx623_peak_29105a",27,1.83405,4.89309,2.78975,83,"Distal Intergenic",2,54389386,54390680,1295,1,"SORBI_3002G171500","EER96573",7817
"2",54397203,54397943,741,"*","shr_peaks_in_btx623_peak_29105b",31,1.92348,5.47581,3.16582,612,"Distal Intergenic",2,54389386,54390680,1295,1,"SORBI_3002G171500","EER96573",7817
"2",54404101,54404641,541,"*","shr_peaks_in_btx623_peak_29106a",18,1.645,3.3279,1.81339,64,"Distal Intergenic",2,54406055,54407546,1492,2,"SORBI_3002G171600","EER98742",2905
"2",54404101,54404641,541,"*","shr_peaks_in_btx623_peak_29106b",13,1.52616,2.51649,1.3109,263,"Distal Intergenic",2,54406055,54407546,1492,2,"SORBI_3002G171600","EER98742",2905
"2",54405139,54405703,565,"*","shr_peaks_in_btx623_peak_29107",17,1.63852,3.24268,1.7409,24,"Promoter (1-2kb)",2,54406055,54407546,1492,2,"SORBI_3002G171600","EER98742",1843
"2",54412172,54412766,595,"*","shr_peaks_in_btx623_peak_29108",52,2.10549,8.32808,5.216,477,"Distal Intergenic",2,54406055,54407546,1492,2,"SORBI_3002G171600","EER98742",-4626
"2",54429276,54429771,496,"*","shr_peaks_in_btx623_peak_29109",20,1.68671,3.618,2.00128,67,"Distal Intergenic",2,54424165,54424986,822,1,"SORBI_3002G171700","KXG35431",5111
"2",54436505,54436961,457,"*","shr_peaks_in_btx623_peak_29110a",22,1.74538,4.01885,2.22653,96,"Distal Intergenic",2,54424165,54424986,822,1,"SORBI_3002G171700","KXG35431",12340
"2",54436505,54436961,457,"*","shr_peaks_in_btx623_peak_29110b",17,1.63852,3.24268,1.7409,394,"Distal Intergenic",2,54424165,54424986,822,1,"SORBI_3002G171700","KXG35431",12340
"2",54445364,54445857,494,"*","shr_peaks_in_btx623_peak_29111",42,2.10158,7.12335,4.29705,153,"Distal Intergenic",2,54424165,54424986,822,1,"SORBI_3002G171700","KXG35431",21199
"2",54465848,54466108,261,"*","shr_peaks_in_btx623_peak_29112",17,1.6225,3.20112,1.7409,220,"Distal Intergenic",2,54470538,54471556,1019,2,"SORBI_3002G171800","OQU89310",5448
"2",54466824,54467370,547,"*","shr_peaks_in_btx623_peak_29113",15,1.6029,3.0011,1.59164,128,"Distal Intergenic",2,54470538,54471556,1019,2,"SORBI_3002G171800","OQU89310",4186
"2",54468083,54468379,297,"*","shr_peaks_in_btx623_peak_29114",32,1.82882,5.54229,3.22219,230,"Distal Intergenic",2,54470538,54471556,1019,2,"SORBI_3002G171800","OQU89310",3177
"2",54475594,54476002,409,"*","shr_peaks_in_btx623_peak_29115",14,1.56728,2.76832,1.44902,255,"Distal Intergenic",2,54478562,54479894,1333,1,"SORBI_3002G171901","KXG35433",-2560
"2",54476415,54476725,311,"*","shr_peaks_in_btx623_peak_29116",20,1.70976,3.75169,2.058,76,"Promoter (1-2kb)",2,54478562,54479894,1333,1,"SORBI_3002G171901","KXG35433",-1837
"2",54489996,54490345,350,"*","shr_peaks_in_btx623_peak_29117",13,1.53166,2.54449,1.3109,86,"Distal Intergenic",2,54480172,54484180,4009,1,"SORBI_3002G172000","EER96576",9824
"2",54490919,54491240,322,"*","shr_peaks_in_btx623_peak_29118",15,1.6029,3.0011,1.59164,185,"Distal Intergenic",2,54497617,54500902,3286,2,"SORBI_3002G172100","EER98746",9662
"2",54493161,54493537,377,"*","shr_peaks_in_btx623_peak_29119",22,1.74538,4.01885,2.22653,109,"Distal Intergenic",2,54497617,54500902,3286,2,"SORBI_3002G172100","EER98746",7365
"2",54497644,54498284,641,"*","shr_peaks_in_btx623_peak_29120a",22,1.73556,4.0193,2.2266,123,"Exon (EER98746/SORBI_3002G172100, exon 1 of 2)",2,54497617,54500902,3286,2,"SORBI_3002G172100","EER98746",2618
"2",54497644,54498284,641,"*","shr_peaks_in_btx623_peak_29120b",31,1.86659,5.39511,3.15633,470,"Exon (EER98746/SORBI_3002G172100, exon 1 of 2)",2,54497617,54500902,3286,2,"SORBI_3002G172100","EER98746",2618
"2",54499282,54499686,405,"*","shr_peaks_in_btx623_peak_29121",31,1.85419,5.38005,3.14398,111,"Promoter (1-2kb)",2,54497617,54500902,3286,2,"SORBI_3002G172100","EER98746",1216
"2",54505441,54505847,407,"*","shr_peaks_in_btx623_peak_29122",17,1.63852,3.24268,1.7409,165,"Distal Intergenic",2,54497617,54500902,3286,2,"SORBI_3002G172100","EER98746",-4539
"2",54511053,54511812,760,"*","shr_peaks_in_btx623_peak_29123a",24,1.781,4.29426,2.40109,75,"Distal Intergenic",2,54497617,54500902,3286,2,"SORBI_3002G172100","EER98746",-10151
"2",54511053,54511812,760,"*","shr_peaks_in_btx623_peak_29123b",17,1.63852,3.24268,1.7409,338,"Distal Intergenic",2,54497617,54500902,3286,2,"SORBI_3002G172100","EER98746",-10151
"2",54511053,54511812,760,"*","shr_peaks_in_btx623_peak_29123c",14,1.52868,2.7169,1.44902,597,"Distal Intergenic",2,54497617,54500902,3286,2,"SORBI_3002G172100","EER98746",-10151
"2",54524491,54525100,610,"*","shr_peaks_in_btx623_peak_29124",13,1.53166,2.54449,1.3109,62,"Distal Intergenic",2,54544705,54547972,3268,2,"SORBI_3002G172200","EER98748",22872
"2",54551308,54551777,470,"*","shr_peaks_in_btx623_peak_29125",24,1.781,4.29426,2.40109,104,"Distal Intergenic",2,54544705,54547972,3268,2,"SORBI_3002G172200","EER98748",-3336
"2",54559901,54560252,352,"*","shr_peaks_in_btx623_peak_29126",13,1.53574,2.60359,1.36047,72,"Promoter (1-2kb)",2,54560001,54562181,2181,2,"SORBI_3002G172401","OQU89311",1929
"2",54560649,54560934,286,"*","shr_peaks_in_btx623_peak_29127",21,1.6948,3.82811,2.12184,139,"Promoter (1-2kb)",2,54560001,54562181,2181,2,"SORBI_3002G172401","OQU89311",1247
"2",54563938,54564339,402,"*","shr_peaks_in_btx623_peak_29128",13,1.53166,2.54449,1.3109,170,"Promoter (1-2kb)",2,54560001,54562181,2181,2,"SORBI_3002G172401","OQU89311",-1757
"2",54564669,54565134,466,"*","shr_peaks_in_btx623_peak_29129",14,1.56728,2.76832,1.44902,98,"3' UTR",2,54560001,54562181,2181,2,"SORBI_3002G172401","OQU89311",-2488
"2",54565471,54566312,842,"*","shr_peaks_in_btx623_peak_29130a",14,1.56728,2.76832,1.44902,69,"3' UTR",2,54560001,54562181,2181,2,"SORBI_3002G172401","OQU89311",-3290
"2",54565471,54566312,842,"*","shr_peaks_in_btx623_peak_29130b",34,1.96783,5.93189,3.4966,640,"3' UTR",2,54560001,54562181,2181,2,"SORBI_3002G172401","OQU89311",-3290
"2",54567241,54567892,652,"*","shr_peaks_in_btx623_peak_29131a",13,1.53166,2.54449,1.3109,85,"3' UTR",2,54564904,54570161,5258,2,"SORBI_3002G172500","OQU89313",2269
"2",54567241,54567892,652,"*","shr_peaks_in_btx623_peak_29131b",25,1.80652,4.58161,2.58344,492,"3' UTR",2,54564904,54570161,5258,2,"SORBI_3002G172500","OQU89313",2269
"2",54572402,54572876,475,"*","shr_peaks_in_btx623_peak_29132",14,1.56728,2.76832,1.44902,102,"Distal Intergenic",2,54567106,54570324,3219,2,"SORBI_3002G172500","KXG35437",-2078
"2",54574440,54574694,255,"*","shr_peaks_in_btx623_peak_29133",17,1.63852,3.24268,1.7409,88,"Distal Intergenic",2,54577710,54581293,3584,1,"SORBI_3002G172600","EER96579",-3016
"2",54575827,54576198,372,"*","shr_peaks_in_btx623_peak_29134",24,1.70636,4.23148,2.40109,80,"Promoter (1-2kb)",2,54577710,54581293,3584,1,"SORBI_3002G172600","EER96579",-1512
"2",54580032,54580513,482,"*","shr_peaks_in_btx623_peak_29135",22,1.73704,4.02824,2.23307,108,"Promoter (1-2kb)",2,54578233,54581293,3061,1,"SORBI_3002G172600","OQU89315",1799
"2",54580865,54581254,390,"*","shr_peaks_in_btx623_peak_29136",24,1.781,4.29426,2.40109,126,"3' UTR",2,54578233,54581293,3061,1,"SORBI_3002G172600","OQU89315",2632
"2",54584661,54584902,242,"*","shr_peaks_in_btx623_peak_29137",25,1.81662,4.57779,2.58164,144,"Promoter (<=1kb)",2,54581405,54584813,3409,2,"SORBI_3002G172700","EER98751",0
"2",54593079,54593411,333,"*","shr_peaks_in_btx623_peak_29138",14,1.56728,2.76832,1.44902,74,"Promoter (1-2kb)",2,54589004,54591493,2490,2,"SORBI_3002G172900","OQU89316",-1586
"2",54596707,54596995,289,"*","shr_peaks_in_btx623_peak_29139",22,1.74538,4.01885,2.22653,143,"Exon (OQU89317/SORBI_3002G173000, exon 2 of 6)",2,54592894,54599177,6284,2,"SORBI_3002G173000","OQU89318",2182
"2",54599053,54599310,258,"*","shr_peaks_in_btx623_peak_29140",14,1.56728,2.76832,1.44902,88,"Promoter (<=1kb)",2,54592894,54599177,6284,2,"SORBI_3002G173000","OQU89318",0
"2",54606488,54607051,564,"*","shr_peaks_in_btx623_peak_29141a",13,1.51183,2.51568,1.3109,100,"Exon (EER98752/SORBI_3002G173100, exon 3 of 9)",2,54602685,54620654,17970,1,"SORBI_3002G173100","EER98752",3803
"2",54606488,54607051,564,"*","shr_peaks_in_btx623_peak_29141b",31,1.92348,5.47581,3.16582,384,"Exon (EER98752/SORBI_3002G173100, exon 3 of 9)",2,54602685,54620654,17970,1,"SORBI_3002G173100","EER98752",3803
"2",54613997,54614494,498,"*","shr_peaks_in_btx623_peak_29142a",13,1.49683,2.50575,1.3109,72,"Intron (EER98752/SORBI_3002G173100, intron 7 of 8)",2,54602685,54620654,17970,1,"SORBI_3002G173100","EER98752",11312
"2",54613997,54614494,498,"*","shr_peaks_in_btx623_peak_29142b",13,1.49785,2.47686,1.30304,163,"Intron (EER98752/SORBI_3002G173100, intron 7 of 8)",2,54602685,54620654,17970,1,"SORBI_3002G173100","EER98752",11312
"2",54616677,54617516,840,"*","shr_peaks_in_btx623_peak_29143a",21,1.70419,3.88557,2.17076,81,"Intron (EER98752/SORBI_3002G173100, intron 7 of 8)",2,54602685,54620654,17970,1,"SORBI_3002G173100","EER98752",13992
"2",54616677,54617516,840,"*","shr_peaks_in_btx623_peak_29143b",17,1.62233,3.29394,1.78372,436,"Intron (EER98752/SORBI_3002G173100, intron 7 of 8)",2,54602685,54620654,17970,1,"SORBI_3002G173100","EER98752",13992
"2",54624330,54624839,510,"*","shr_peaks_in_btx623_peak_29144",21,1.64203,3.84737,2.13924,159,"Distal Intergenic",2,54602685,54620654,17970,1,"SORBI_3002G173100","EER98752",21645
"2",54627900,54628142,243,"*","shr_peaks_in_btx623_peak_29145",20,1.70976,3.75169,2.058,184,"Distal Intergenic",2,54602685,54620654,17970,1,"SORBI_3002G173100","EER98752",25215
"2",54628667,54628949,283,"*","shr_peaks_in_btx623_peak_29146",18,1.67414,3.49292,1.89684,256,"Distal Intergenic",2,54602685,54620654,17970,1,"SORBI_3002G173100","EER98752",25982
"2",54630894,54631394,501,"*","shr_peaks_in_btx623_peak_29147",17,1.63027,3.2926,1.78361,90,"Distal Intergenic",2,54655967,54656833,867,1,"SORBI_3002G173200","OQU89319",-24573
"2",54638200,54638516,317,"*","shr_peaks_in_btx623_peak_29148",33,1.9591,5.79055,3.3753,127,"Distal Intergenic",2,54655967,54656833,867,1,"SORBI_3002G173200","OQU89319",-17451
"2",54662992,54663340,349,"*","shr_peaks_in_btx623_peak_29149",18,1.61015,3.35962,1.84032,81,"Promoter (1-2kb)",2,54661181,54663256,2076,1,"SORBI_3002G173300","EER96586",1811
"2",54663873,54664495,623,"*","shr_peaks_in_btx623_peak_29150",19,1.64898,3.59847,1.98628,518,"3' UTR",2,54661181,54663256,2076,1,"SORBI_3002G173300","EER96586",2692
"2",54666311,54666689,379,"*","shr_peaks_in_btx623_peak_29151",41,2.07325,6.92456,4.18058,158,"Promoter (1-2kb)",2,54664498,54668104,3607,2,"SORBI_3002G173400","OQU89320",1415
"2",54667505,54667753,249,"*","shr_peaks_in_btx623_peak_29152",15,1.59234,2.98812,1.59164,64,"Promoter (<=1kb)",2,54664498,54668104,3607,2,"SORBI_3002G173400","OQU89320",351
"2",54671166,54671421,256,"*","shr_peaks_in_btx623_peak_29153",18,1.67414,3.49292,1.89684,127,"Distal Intergenic",2,54665670,54668169,2500,2,"SORBI_3002G173400","OQU89334",-2997
"2",54680370,54680815,446,"*","shr_peaks_in_btx623_peak_29154",15,1.6029,3.0011,1.59164,405,"Distal Intergenic",2,54665670,54668169,2500,2,"SORBI_3002G173400","OQU89334",-12201
"2",54685946,54686345,400,"*","shr_peaks_in_btx623_peak_29155",15,1.6029,3.0011,1.59164,75,"Distal Intergenic",2,54665670,54668169,2500,2,"SORBI_3002G173400","OQU89334",-17777
"2",54695170,54695610,441,"*","shr_peaks_in_btx623_peak_29156",17,1.63282,3.25919,1.75458,63,"Distal Intergenic",2,54665670,54668169,2500,2,"SORBI_3002G173400","OQU89334",-27001
"2",54696817,54697099,283,"*","shr_peaks_in_btx623_peak_29157",27,1.85224,4.86931,2.7692,96,"Distal Intergenic",2,54665670,54668169,2500,2,"SORBI_3002G173400","OQU89334",-28648
"2",54702036,54702321,286,"*","shr_peaks_in_btx623_peak_29158",25,1.81662,4.57779,2.58164,143,"Distal Intergenic",2,54665670,54668169,2500,2,"SORBI_3002G173400","OQU89334",-33867
"2",54706084,54706473,390,"*","shr_peaks_in_btx623_peak_29159",20,1.70976,3.75169,2.058,203,"Distal Intergenic",2,54665670,54668169,2500,2,"SORBI_3002G173400","OQU89334",-37915
"2",54716798,54717212,415,"*","shr_peaks_in_btx623_peak_29160",62,2.27673,9.6242,6.27326,164,"Distal Intergenic",2,54757846,54759852,2007,2,"SORBI_3002G173500","EER98754",42640
"2",54724265,54724831,567,"*","shr_peaks_in_btx623_peak_29161",14,1.56728,2.76832,1.44902,145,"Distal Intergenic",2,54757846,54759852,2007,2,"SORBI_3002G173500","EER98754",35021
"2",54739570,54740138,569,"*","shr_peaks_in_btx623_peak_29162",18,1.67076,3.47375,1.89684,102,"Distal Intergenic",2,54757846,54759852,2007,2,"SORBI_3002G173500","EER98754",19714
"2",54741192,54741789,598,"*","shr_peaks_in_btx623_peak_29163a",13,1.49815,2.58161,1.34177,64,"Distal Intergenic",2,54757846,54759852,2007,2,"SORBI_3002G173500","EER98754",18063
"2",54741192,54741789,598,"*","shr_peaks_in_btx623_peak_29163b",18,1.67414,3.49292,1.89684,385,"Distal Intergenic",2,54757846,54759852,2007,2,"SORBI_3002G173500","EER98754",18063
"2",54744194,54744534,341,"*","shr_peaks_in_btx623_peak_29164",14,1.56728,2.76832,1.44902,90,"Distal Intergenic",2,54757846,54759852,2007,2,"SORBI_3002G173500","EER98754",15318
"2",54749427,54749749,323,"*","shr_peaks_in_btx623_peak_29165",13,1.53046,2.53838,1.3109,97,"Distal Intergenic",2,54757846,54759852,2007,2,"SORBI_3002G173500","EER98754",10103
"2",54751623,54751871,249,"*","shr_peaks_in_btx623_peak_29166",15,1.57796,2.99426,1.59164,92,"Distal Intergenic",2,54757846,54759852,2007,2,"SORBI_3002G173500","EER98754",7981
"2",54755346,54755695,350,"*","shr_peaks_in_btx623_peak_29167",29,1.88786,5.16869,2.96335,259,"Distal Intergenic",2,54757846,54759852,2007,2,"SORBI_3002G173500","EER98754",4157
"2",54760714,54760986,273,"*","shr_peaks_in_btx623_peak_29168",27,1.81937,4.79751,2.76718,153,"Promoter (<=1kb)",2,54757846,54759852,2007,2,"SORBI_3002G173500","EER98754",-862
"2",54771409,54771805,397,"*","shr_peaks_in_btx623_peak_29169a",31,1.92348,5.47581,3.16582,118,"Distal Intergenic",2,54757846,54759852,2007,2,"SORBI_3002G173500","EER98754",-11557
"2",54771409,54771805,397,"*","shr_peaks_in_btx623_peak_29169b",15,1.56053,2.93624,1.58866,325,"Distal Intergenic",2,54757846,54759852,2007,2,"SORBI_3002G173500","EER98754",-11557
"2",54805859,54806161,303,"*","shr_peaks_in_btx623_peak_29170",18,1.67414,3.49292,1.89684,93,"Distal Intergenic",2,54757846,54759852,2007,2,"SORBI_3002G173500","EER98754",-46007
"2",54811623,54812422,800,"*","shr_peaks_in_btx623_peak_29171a",40,2.06596,6.7793,4.05294,433,"Distal Intergenic",2,54757846,54759852,2007,2,"SORBI_3002G173500","EER98754",-51771
"2",54811623,54812422,800,"*","shr_peaks_in_btx623_peak_29171b",14,1.54615,2.65781,1.40547,633,"Distal Intergenic",2,54757846,54759852,2007,2,"SORBI_3002G173500","EER98754",-51771
"2",54822146,54822598,453,"*","shr_peaks_in_btx623_peak_29172",40,2.06596,6.7793,4.05294,315,"Distal Intergenic",2,54757846,54759852,2007,2,"SORBI_3002G173500","EER98754",-62294
"2",54825690,54825989,300,"*","shr_peaks_in_btx623_peak_29173",27,1.76988,4.72448,2.70578,193,"Distal Intergenic",2,54757846,54759852,2007,2,"SORBI_3002G173500","EER98754",-65838
"2",54848404,54849066,663,"*","shr_peaks_in_btx623_peak_29174",19,1.66756,3.50723,1.90735,362,"Distal Intergenic",2,54902920,54905813,2894,1,"SORBI_3002G173600","EER96587",-53854
"2",54862891,54863303,413,"*","shr_peaks_in_btx623_peak_29175",42,2.10158,7.12335,4.29705,273,"Distal Intergenic",2,54902920,54905813,2894,1,"SORBI_3002G173600","EER96587",-39617
"2",54870156,54870528,373,"*","shr_peaks_in_btx623_peak_29176",27,1.80222,4.81728,2.7692,126,"Distal Intergenic",2,54902920,54905813,2894,1,"SORBI_3002G173600","EER96587",-32392
"2",54885338,54885856,519,"*","shr_peaks_in_btx623_peak_29177",37,1.96314,6.31478,3.7658,143,"Distal Intergenic",2,54902920,54905813,2894,1,"SORBI_3002G173600","EER96587",-17064
"2",54898192,54898857,666,"*","shr_peaks_in_btx623_peak_29178",38,2.03034,6.44241,3.81846,334,"Distal Intergenic",2,54902920,54905813,2894,1,"SORBI_3002G173600","EER96587",-4063
"2",54900834,54901220,387,"*","shr_peaks_in_btx623_peak_29179",18,1.67414,3.49292,1.89684,178,"Promoter (1-2kb)",2,54902920,54905813,2894,1,"SORBI_3002G173600","EER96587",-1700
"2",54910745,54911163,419,"*","shr_peaks_in_btx623_peak_29180",15,1.59894,2.97974,1.59164,64,"5' UTR",2,54906489,54918946,12458,2,"SORBI_3002G173700","KXG35441",7783
"2",54938556,54938856,301,"*","shr_peaks_in_btx623_peak_29181",14,1.51327,2.66688,1.4137,218,"Distal Intergenic",2,54906489,54918946,12458,2,"SORBI_3002G173700","KXG35441",-19610
"2",54940708,54940971,264,"*","shr_peaks_in_btx623_peak_29182",29,1.88786,5.16869,2.96335,95,"Distal Intergenic",2,54906489,54918946,12458,2,"SORBI_3002G173700","KXG35441",-21762
"2",54946785,54947137,353,"*","shr_peaks_in_btx623_peak_29183",24,1.781,4.29426,2.40109,171,"Distal Intergenic",2,54970260,54970998,739,1,"SORBI_3002G173800","EER96588",-23123
"2",54967209,54967642,434,"*","shr_peaks_in_btx623_peak_29184",33,1.9591,5.79055,3.3753,188,"Distal Intergenic",2,54970260,54970998,739,1,"SORBI_3002G173800","EER96588",-2618
"2",54971892,54972187,296,"*","shr_peaks_in_btx623_peak_29185",62,2.30991,9.65174,6.29802,119,"Promoter (1-2kb)",2,54970260,54970998,739,1,"SORBI_3002G173800","EER96588",1632
"2",54976891,54977244,354,"*","shr_peaks_in_btx623_peak_29186",31,1.92348,5.47581,3.16582,264,"Distal Intergenic",2,54970260,54970998,739,1,"SORBI_3002G173800","EER96588",6631
"2",54989486,54989779,294,"*","shr_peaks_in_btx623_peak_29187",20,1.70976,3.75169,2.058,130,"Distal Intergenic",2,54970260,54970998,739,1,"SORBI_3002G173800","EER96588",19226
"2",54992691,54992978,288,"*","shr_peaks_in_btx623_peak_29188",17,1.63852,3.24268,1.7409,76,"Distal Intergenic",2,55008082,55010117,2036,2,"SORBI_3002G173900","EER98757",17139
"2",55013518,55013823,306,"*","shr_peaks_in_btx623_peak_29189",14,1.56728,2.76832,1.44902,65,"Distal Intergenic",2,55008082,55010117,2036,2,"SORBI_3002G173900","EER98757",-3401
"2",55018696,55019185,490,"*","shr_peaks_in_btx623_peak_29190",13,1.51614,2.53834,1.3109,62,"Distal Intergenic",2,55008082,55010117,2036,2,"SORBI_3002G173900","EER98757",-8579
"2",55020383,55021046,664,"*","shr_peaks_in_btx623_peak_29191a",25,1.81662,4.57779,2.58164,109,"Distal Intergenic",2,55008082,55010117,2036,2,"SORBI_3002G173900","EER98757",-10266
"2",55020383,55021046,664,"*","shr_peaks_in_btx623_peak_29191b",29,1.88786,5.16869,2.96335,573,"Distal Intergenic",2,55008082,55010117,2036,2,"SORBI_3002G173900","EER98757",-10266
"2",55021961,55022361,401,"*","shr_peaks_in_btx623_peak_29192",13,1.51183,2.51568,1.3109,78,"Distal Intergenic",2,55008082,55010117,2036,2,"SORBI_3002G173900","EER98757",-11844
"2",55022834,55023379,546,"*","shr_peaks_in_btx623_peak_29193a",17,1.63852,3.24268,1.7409,117,"Distal Intergenic",2,55008082,55010117,2036,2,"SORBI_3002G173900","EER98757",-12717
"2",55022834,55023379,546,"*","shr_peaks_in_btx623_peak_29193b",25,1.81662,4.57779,2.58164,455,"Distal Intergenic",2,55008082,55010117,2036,2,"SORBI_3002G173900","EER98757",-12717
"2",55042515,55042791,277,"*","shr_peaks_in_btx623_peak_29194",25,1.81662,4.57779,2.58164,126,"Distal Intergenic",2,55045687,55047221,1535,2,"SORBI_3002G174100","KXG35442",4430
"2",55049849,55050274,426,"*","shr_peaks_in_btx623_peak_29195",33,1.92364,5.63435,3.30082,121,"Distal Intergenic",2,55045819,55047675,1857,2,"SORBI_3002G174100","OQU89337",-2174
"2",55053574,55054198,625,"*","shr_peaks_in_btx623_peak_29196",13,1.51143,2.47773,1.30304,315,"Distal Intergenic",2,55045819,55047675,1857,2,"SORBI_3002G174100","OQU89337",-5899
"2",55056588,55057365,778,"*","shr_peaks_in_btx623_peak_29197",14,1.54476,2.80695,1.48015,293,"Distal Intergenic",2,55045819,55047675,1857,2,"SORBI_3002G174100","OQU89337",-8913
"2",55059164,55059449,286,"*","shr_peaks_in_btx623_peak_29198",22,1.73216,4.05712,2.25844,158,"Distal Intergenic",2,55045819,55047675,1857,2,"SORBI_3002G174100","OQU89337",-11489
"2",55069624,55069935,312,"*","shr_peaks_in_btx623_peak_29199",13,1.54471,2.65028,1.39978,63,"Distal Intergenic",2,55045819,55047675,1857,2,"SORBI_3002G174100","OQU89337",-21949
"2",55071218,55071480,263,"*","shr_peaks_in_btx623_peak_29200",25,1.81662,4.57779,2.58164,182,"Distal Intergenic",2,55045819,55047675,1857,2,"SORBI_3002G174100","OQU89337",-23543
"2",55102287,55102550,264,"*","shr_peaks_in_btx623_peak_29201",20,1.70976,3.75169,2.058,194,"Distal Intergenic",2,55134836,55136822,1987,1,"SORBI_3002G174200","EER96589",-32286
"2",55107021,55107348,328,"*","shr_peaks_in_btx623_peak_29202",14,1.56728,2.76832,1.44902,77,"Distal Intergenic",2,55134836,55136822,1987,1,"SORBI_3002G174200","EER96589",-27488
"2",55120008,55120264,257,"*","shr_peaks_in_btx623_peak_29203",13,1.5286,2.56649,1.32887,69,"Distal Intergenic",2,55134836,55136822,1987,1,"SORBI_3002G174200","EER96589",-14572
"2",55128989,55129835,847,"*","shr_peaks_in_btx623_peak_29204",18,1.67414,3.49292,1.89684,258,"Distal Intergenic",2,55134836,55136822,1987,1,"SORBI_3002G174200","EER96589",-5001
"2",55130762,55131157,396,"*","shr_peaks_in_btx623_peak_29205",31,1.92348,5.47581,3.16582,161,"Distal Intergenic",2,55134836,55136822,1987,1,"SORBI_3002G174200","EER96589",-3679
"2",55131615,55132193,579,"*","shr_peaks_in_btx623_peak_29206",48,2.17282,7.8325,4.81826,376,"Distal Intergenic",2,55134836,55136822,1987,1,"SORBI_3002G174200","EER96589",-2643
"2",55136911,55137774,864,"*","shr_peaks_in_btx623_peak_29207a",24,1.781,4.29426,2.40109,117,"Downstream (<=300bp)",2,55134836,55136822,1987,1,"SORBI_3002G174200","EER96589",2075
"2",55136911,55137774,864,"*","shr_peaks_in_btx623_peak_29207b",14,1.56728,2.76832,1.44902,494,"Downstream (<=300bp)",2,55134836,55136822,1987,1,"SORBI_3002G174200","EER96589",2075
"2",55141519,55141841,323,"*","shr_peaks_in_btx623_peak_29208",29,1.88786,5.16869,2.96335,153,"Distal Intergenic",2,55134836,55136822,1987,1,"SORBI_3002G174200","EER96589",6683
"2",55162513,55162772,260,"*","shr_peaks_in_btx623_peak_29209",13,1.45994,2.49075,1.3109,72,"Distal Intergenic",2,55188598,55190855,2258,1,"SORBI_3002G174300","EER96590",-25826
"2",55179676,55180056,381,"*","shr_peaks_in_btx623_peak_29210",15,1.6029,3.0011,1.59164,68,"Distal Intergenic",2,55188598,55190855,2258,1,"SORBI_3002G174300","EER96590",-8542
"2",55181974,55182646,673,"*","shr_peaks_in_btx623_peak_29211a",13,1.53166,2.54449,1.3109,176,"Distal Intergenic",2,55188598,55190855,2258,1,"SORBI_3002G174300","EER96590",-5952
"2",55181974,55182646,673,"*","shr_peaks_in_btx623_peak_29211b",24,1.781,4.29426,2.40109,240,"Distal Intergenic",2,55188598,55190855,2258,1,"SORBI_3002G174300","EER96590",-5952
"2",55181974,55182646,673,"*","shr_peaks_in_btx623_peak_29211c",20,1.70976,3.75169,2.058,597,"Distal Intergenic",2,55188598,55190855,2258,1,"SORBI_3002G174300","EER96590",-5952
"2",55191136,55191767,632,"*","shr_peaks_in_btx623_peak_29212",14,1.56412,2.75174,1.44902,495,"3' UTR",2,55188598,55190855,2258,1,"SORBI_3002G174300","EER96590",2538
"2",55195192,55195804,613,"*","shr_peaks_in_btx623_peak_29213a",22,1.74538,4.01885,2.22653,83,"Promoter (<=1kb)",2,55191431,55195732,4302,2,"SORBI_3002G174400","EER98759",0
"2",55195192,55195804,613,"*","shr_peaks_in_btx623_peak_29213b",19,1.66756,3.50723,1.90735,545,"Promoter (<=1kb)",2,55191431,55195732,4302,2,"SORBI_3002G174400","EER98759",0
"2",55197372,55197642,271,"*","shr_peaks_in_btx623_peak_29214",17,1.63852,3.24268,1.7409,160,"Promoter (1-2kb)",2,55191431,55195732,4302,2,"SORBI_3002G174400","EER98759",-1640
"2",55198084,55198469,386,"*","shr_peaks_in_btx623_peak_29215",14,1.56728,2.76832,1.44902,68,"Distal Intergenic",2,55191431,55195732,4302,2,"SORBI_3002G174400","EER98759",-2352
"2",55207134,55207415,282,"*","shr_peaks_in_btx623_peak_29216",24,1.781,4.29426,2.40109,146,"Promoter (<=1kb)",2,55203773,55206898,3126,2,"SORBI_3002G174500","KXG35445",-236
"2",55209238,55209591,354,"*","shr_peaks_in_btx623_peak_29217",15,1.6029,3.0011,1.59164,72,"Distal Intergenic",2,55211699,55214282,2584,1,"SORBI_3002G174600","OQU89339",-2108
"2",55214970,55215392,423,"*","shr_peaks_in_btx623_peak_29218",29,1.88786,5.16869,2.96335,348,"Distal Intergenic",2,55211699,55214282,2584,1,"SORBI_3002G174600","OQU89339",3271
"2",55218553,55219065,513,"*","shr_peaks_in_btx623_peak_29219",50,2.13754,8.18822,5.09554,153,"Distal Intergenic",2,55211699,55214282,2584,1,"SORBI_3002G174600","OQU89339",6854
"2",55220147,55220563,417,"*","shr_peaks_in_btx623_peak_29220",37,1.96099,6.29915,3.75216,342,"Distal Intergenic",2,55211699,55214282,2584,1,"SORBI_3002G174600","OQU89339",8448
"2",55221394,55221643,250,"*","shr_peaks_in_btx623_peak_29221",13,1.5315,2.58159,1.34177,58,"Distal Intergenic",2,55211699,55214282,2584,1,"SORBI_3002G174600","OQU89339",9695
"2",55224010,55224445,436,"*","shr_peaks_in_btx623_peak_29222",29,1.88786,5.16869,2.96335,121,"Distal Intergenic",2,55211699,55214282,2584,1,"SORBI_3002G174600","OQU89339",12311
"2",55225654,55226031,378,"*","shr_peaks_in_btx623_peak_29223",15,1.6029,3.0011,1.59164,75,"Distal Intergenic",2,55211699,55214282,2584,1,"SORBI_3002G174600","OQU89339",13955
"2",55264726,55265034,309,"*","shr_peaks_in_btx623_peak_29224",58,2.24844,9.16868,5.89087,135,"Distal Intergenic",2,55267214,55268965,1752,1,"SORBI_3002G174700","EER96593",-2180
"2",55287125,55287430,306,"*","shr_peaks_in_btx623_peak_29225",13,1.53166,2.54449,1.3109,69,"Distal Intergenic",2,55290765,55292603,1839,2,"SORBI_3002G174801","OQU89340",5173
"2",55289495,55289738,244,"*","shr_peaks_in_btx623_peak_29226",16,1.57695,3.03072,1.61568,5,"Distal Intergenic",2,55290765,55292603,1839,2,"SORBI_3002G174801","OQU89340",2865
"2",55295522,55295889,368,"*","shr_peaks_in_btx623_peak_29227",15,1.58149,2.92874,1.58269,76,"Distal Intergenic",2,55290765,55292603,1839,2,"SORBI_3002G174801","OQU89340",-2919
"2",55302399,55302727,329,"*","shr_peaks_in_btx623_peak_29228",13,1.53166,2.54449,1.3109,80,"Distal Intergenic",2,55290765,55292603,1839,2,"SORBI_3002G174801","OQU89340",-9796
"2",55307702,55308073,372,"*","shr_peaks_in_btx623_peak_29229",18,1.67414,3.49292,1.89684,158,"Distal Intergenic",2,55290765,55292603,1839,2,"SORBI_3002G174801","OQU89340",-15099
"2",55309698,55310187,490,"*","shr_peaks_in_btx623_peak_29230",24,1.781,4.29426,2.40109,142,"Distal Intergenic",2,55290765,55292603,1839,2,"SORBI_3002G174801","OQU89340",-17095
"2",55339625,55339922,298,"*","shr_peaks_in_btx623_peak_29231",14,1.54922,2.71344,1.44902,159,"Distal Intergenic",2,55352862,55358185,5324,2,"SORBI_3002G174900","KXG35447",18263
"2",55344221,55344582,362,"*","shr_peaks_in_btx623_peak_29232",40,2.06596,6.7793,4.05294,152,"Distal Intergenic",2,55352862,55358185,5324,2,"SORBI_3002G174900","KXG35447",13603
"2",55347214,55348007,794,"*","shr_peaks_in_btx623_peak_29233a",35,1.99472,6.11279,3.59359,102,"Distal Intergenic",2,55352862,55358185,5324,2,"SORBI_3002G174900","KXG35447",10178
"2",55347214,55348007,794,"*","shr_peaks_in_btx623_peak_29233b",25,1.81662,4.57779,2.58164,398,"Distal Intergenic",2,55352862,55358185,5324,2,"SORBI_3002G174900","KXG35447",10178
"2",55352935,55353880,946,"*","shr_peaks_in_btx623_peak_29234a",24,1.781,4.29426,2.40109,118,"3' UTR",2,55352862,55358185,5324,2,"SORBI_3002G174900","KXG35447",4305
"2",55352935,55353880,946,"*","shr_peaks_in_btx623_peak_29234b",29,1.88786,5.16869,2.96335,298,"3' UTR",2,55352862,55358185,5324,2,"SORBI_3002G174900","KXG35447",4305
"2",55352935,55353880,946,"*","shr_peaks_in_btx623_peak_29234c",31,1.92348,5.47581,3.16582,769,"3' UTR",2,55352862,55358185,5324,2,"SORBI_3002G174900","KXG35447",4305
"2",55363798,55364176,379,"*","shr_peaks_in_btx623_peak_29235",17,1.63852,3.24268,1.7409,146,"Distal Intergenic",2,55352868,55358185,5318,2,"SORBI_3002G174900","KXG35448",-5613
"2",55367199,55367719,521,"*","shr_peaks_in_btx623_peak_29236",13,1.53665,2.64668,1.39688,200,"Distal Intergenic",2,55373580,55376096,2517,1,"SORBI_3002G175000","EER96596",-5861
"2",55381897,55382141,245,"*","shr_peaks_in_btx623_peak_29237",21,1.72168,3.87829,2.16544,129,"Promoter (1-2kb)",2,55380339,55380410,72,1,"ENSRNA049480240","ENSRNA049480240-T1",1558
"2",55388462,55388816,355,"*","shr_peaks_in_btx623_peak_29238",28,1.83203,4.94877,2.83658,246,"Promoter (<=1kb)",2,55387775,55388842,1068,2,"SORBI_3002G175300","OQU89343",26
"2",55395356,55395945,590,"*","shr_peaks_in_btx623_peak_29239a",13,1.51221,2.55357,1.31862,64,"3' UTR",2,55392886,55396332,3447,1,"SORBI_3002G175400","EER96598",2470
"2",55395356,55395945,590,"*","shr_peaks_in_btx623_peak_29239b",20,1.67349,3.75012,2.058,372,"3' UTR",2,55392886,55396332,3447,1,"SORBI_3002G175400","EER96598",2470
"2",55397477,55397971,495,"*","shr_peaks_in_btx623_peak_29240",19,1.6786,3.57105,1.9631,68,"Promoter (<=1kb)",2,55398784,55398855,72,1,"ENSRNA049441618","ENSRNA049441618-T1",-813
"2",55403512,55403913,402,"*","shr_peaks_in_btx623_peak_29241",13,1.53166,2.54449,1.3109,65,"3' UTR",2,55400269,55404082,3814,1,"SORBI_3002G175500","KXG35450",3243
"2",55411641,55411909,269,"*","shr_peaks_in_btx623_peak_29242",27,1.83113,4.80526,2.7692,120,"Promoter (1-2kb)",2,55406884,55413774,6891,2,"SORBI_3002G175550","OQU89344",1865
"2",55412233,55412952,720,"*","shr_peaks_in_btx623_peak_29243a",15,1.59311,2.94834,1.59164,69,"Promoter (<=1kb)",2,55406884,55413774,6891,2,"SORBI_3002G175550","OQU89344",822
"2",55412233,55412952,720,"*","shr_peaks_in_btx623_peak_29243b",14,1.55205,2.68858,1.43239,429,"Promoter (<=1kb)",2,55406884,55413774,6891,2,"SORBI_3002G175550","OQU89344",822
"2",55412233,55412952,720,"*","shr_peaks_in_btx623_peak_29243c",13,1.49876,2.61945,1.37414,511,"Promoter (<=1kb)",2,55406884,55413774,6891,2,"SORBI_3002G175550","OQU89344",822
"2",55424701,55424951,251,"*","shr_peaks_in_btx623_peak_29244",13,1.50441,2.54691,1.31316,76,"Distal Intergenic",2,55406884,55413774,6891,2,"SORBI_3002G175550","OQU89344",-10927
"2",55442233,55443293,1061,"*","shr_peaks_in_btx623_peak_29245",15,1.56053,2.93624,1.58866,667,"Distal Intergenic",2,55406884,55413774,6891,2,"SORBI_3002G175550","OQU89344",-28459
"2",55443573,55443918,346,"*","shr_peaks_in_btx623_peak_29246",18,1.67414,3.49292,1.89684,257,"Distal Intergenic",2,55472399,55477058,4660,1,"SORBI_3002G175600","EER96600",-28481
"2",55444373,55444787,415,"*","shr_peaks_in_btx623_peak_29247",14,1.55815,2.72045,1.44902,67,"Distal Intergenic",2,55472399,55477058,4660,1,"SORBI_3002G175600","EER96600",-27612
"2",55447649,55447897,249,"*","shr_peaks_in_btx623_peak_29248",15,1.57511,2.93603,1.58866,232,"Distal Intergenic",2,55472399,55477058,4660,1,"SORBI_3002G175600","EER96600",-24502
"2",55450046,55450417,372,"*","shr_peaks_in_btx623_peak_29249",14,1.56728,2.76832,1.44902,78,"Distal Intergenic",2,55472399,55477058,4660,1,"SORBI_3002G175600","EER96600",-21982
"2",55454069,55454354,286,"*","shr_peaks_in_btx623_peak_29250",24,1.7664,4.32974,2.42933,190,"Distal Intergenic",2,55472399,55477058,4660,1,"SORBI_3002G175600","EER96600",-18045
"2",55472241,55472874,634,"*","shr_peaks_in_btx623_peak_29251",48,2.17282,7.8325,4.81826,339,"Promoter (<=1kb)",2,55472399,55477058,4660,1,"SORBI_3002G175600","EER96600",0
"2",55484452,55484736,285,"*","shr_peaks_in_btx623_peak_29252",20,1.70976,3.75169,2.058,133,"Promoter (1-2kb)",2,55485872,55489158,3287,1,"SORBI_3002G176000","KXG35452",-1136
"2",55489417,55489758,342,"*","shr_peaks_in_btx623_peak_29253",23,1.75101,4.173,2.35644,123,"Downstream (<=300bp)",2,55485872,55489158,3287,1,"SORBI_3002G176000","KXG35452",3545
"2",55498159,55498506,348,"*","shr_peaks_in_btx623_peak_29254",15,1.6029,3.0011,1.59164,107,"Distal Intergenic",2,55485872,55489158,3287,1,"SORBI_3002G176000","KXG35452",12287
"2",55504882,55505478,597,"*","shr_peaks_in_btx623_peak_29255a",17,1.60737,3.25216,1.74921,114,"Distal Intergenic",2,55516887,55520769,3883,1,"SORBI_3002G176100","KXG35453",-11409
"2",55504882,55505478,597,"*","shr_peaks_in_btx623_peak_29255b",15,1.5597,2.97189,1.59164,373,"Distal Intergenic",2,55516887,55520769,3883,1,"SORBI_3002G176100","KXG35453",-11409
"2",55513483,55513765,283,"*","shr_peaks_in_btx623_peak_29256",33,1.9591,5.79055,3.3753,219,"Distal Intergenic",2,55516887,55520769,3883,1,"SORBI_3002G176100","KXG35453",-3122
"2",55518996,55519465,470,"*","shr_peaks_in_btx623_peak_29257",17,1.63852,3.24268,1.7409,88,"Exon (KXG35453/SORBI_3002G176100, exon 8 of 11)",2,55516887,55520769,3883,1,"SORBI_3002G176100","KXG35453",2109
"2",55521162,55521807,646,"*","shr_peaks_in_btx623_peak_29258a",15,1.6029,3.0011,1.59164,132,"Distal Intergenic",2,55516887,55520769,3883,1,"SORBI_3002G176100","KXG35453",4275
"2",55521162,55521807,646,"*","shr_peaks_in_btx623_peak_29258b",22,1.74538,4.01885,2.22653,515,"Distal Intergenic",2,55516887,55520769,3883,1,"SORBI_3002G176100","KXG35453",4275
"2",55524102,55524724,623,"*","shr_peaks_in_btx623_peak_29259",18,1.67414,3.49292,1.89684,268,"Distal Intergenic",2,55516887,55520769,3883,1,"SORBI_3002G176100","KXG35453",7215
"2",55538120,55538431,312,"*","shr_peaks_in_btx623_peak_29260",27,1.83527,4.76242,2.73817,240,"Promoter (1-2kb)",2,55539582,55541322,1741,1,"SORBI_3002G176300","OQU89345",-1151
"2",55541511,55541841,331,"*","shr_peaks_in_btx623_peak_29261",13,1.52188,2.49475,1.3109,79,"Promoter (1-2kb)",2,55539582,55541331,1750,1,"SORBI_3002G176300","OQU89347",1929
"2",55542811,55543603,793,"*","shr_peaks_in_btx623_peak_29262a",14,1.56728,2.76832,1.44902,66,"Promoter (<=1kb)",2,55541433,55544202,2770,2,"SORBI_3002G176400","EER98775",599
"2",55542811,55543603,793,"*","shr_peaks_in_btx623_peak_29262b",22,1.74538,4.01885,2.22653,287,"Promoter (<=1kb)",2,55541433,55544202,2770,2,"SORBI_3002G176400","EER98775",599
"2",55545091,55546665,1575,"*","shr_peaks_in_btx623_peak_29263a",20,1.70976,3.75169,2.058,65,"Promoter (<=1kb)",2,55541433,55544202,2770,2,"SORBI_3002G176400","EER98775",-889
"2",55545091,55546665,1575,"*","shr_peaks_in_btx623_peak_29263b",25,1.81662,4.57779,2.58164,460,"Promoter (<=1kb)",2,55541433,55544202,2770,2,"SORBI_3002G176400","EER98775",-889
"2",55545091,55546665,1575,"*","shr_peaks_in_btx623_peak_29263c",14,1.56728,2.76832,1.44902,1171,"Promoter (<=1kb)",2,55541433,55544202,2770,2,"SORBI_3002G176400","EER98775",-889
"2",55582628,55582886,259,"*","shr_peaks_in_btx623_peak_29264",13,1.52857,2.52876,1.3109,77,"Distal Intergenic",2,55586277,55594913,8637,1,"SORBI_3002G176500","KXG35455",-3391
"2",55586923,55587340,418,"*","shr_peaks_in_btx623_peak_29265",25,1.76747,4.46039,2.54033,255,"Promoter (<=1kb)",2,55586277,55594913,8637,1,"SORBI_3002G176500","KXG35455",646
"2",55592053,55592682,630,"*","shr_peaks_in_btx623_peak_29266",17,1.63852,3.24268,1.7409,417,"Exon (KXG35455/SORBI_3002G176500, exon 19 of 24)",2,55586277,55594913,8637,1,"SORBI_3002G176500","KXG35455",5776
"2",55593009,55593483,475,"*","shr_peaks_in_btx623_peak_29267",14,1.56728,2.76832,1.44902,89,"Exon (KXG35455/SORBI_3002G176500, exon 22 of 24)",2,55586277,55594913,8637,1,"SORBI_3002G176500","KXG35455",6732
"2",55594790,55595428,639,"*","shr_peaks_in_btx623_peak_29268",22,1.74538,4.01885,2.22653,122,"3' UTR",2,55595611,55600325,4715,2,"SORBI_3002G176600","KXG35456",4897
"2",55601303,55601562,260,"*","shr_peaks_in_btx623_peak_29269",13,1.53166,2.54449,1.3109,81,"Promoter (<=1kb)",2,55595611,55600325,4715,2,"SORBI_3002G176600","KXG35456",-978
"2",55602256,55603006,751,"*","shr_peaks_in_btx623_peak_29270a",29,1.88786,5.16869,2.96335,100,"Promoter (1-2kb)",2,55595611,55600325,4715,2,"SORBI_3002G176600","KXG35456",-1931
"2",55602256,55603006,751,"*","shr_peaks_in_btx623_peak_29270b",20,1.70976,3.75169,2.058,341,"Promoter (1-2kb)",2,55595611,55600325,4715,2,"SORBI_3002G176600","KXG35456",-1931
"2",55606742,55607298,557,"*","shr_peaks_in_btx623_peak_29271a",35,1.99472,6.11279,3.59359,107,"Distal Intergenic",2,55595611,55600325,4715,2,"SORBI_3002G176600","KXG35456",-6417
"2",55606742,55607298,557,"*","shr_peaks_in_btx623_peak_29271b",38,2.03034,6.44241,3.81846,478,"Distal Intergenic",2,55595611,55600325,4715,2,"SORBI_3002G176600","KXG35456",-6417
"2",55614282,55614996,715,"*","shr_peaks_in_btx623_peak_29272a",13,1.53166,2.54449,1.3109,283,"Distal Intergenic",2,55595611,55600325,4715,2,"SORBI_3002G176600","KXG35456",-13957
"2",55614282,55614996,715,"*","shr_peaks_in_btx623_peak_29272b",31,1.92348,5.47581,3.16582,618,"Distal Intergenic",2,55595611,55600325,4715,2,"SORBI_3002G176600","KXG35456",-13957
"2",55615878,55616287,410,"*","shr_peaks_in_btx623_peak_29273",14,1.56728,2.76832,1.44902,204,"Distal Intergenic",2,55595611,55600325,4715,2,"SORBI_3002G176600","KXG35456",-15553
"2",55617590,55618115,526,"*","shr_peaks_in_btx623_peak_29274",20,1.70976,3.75169,2.058,368,"Distal Intergenic",2,55595611,55600325,4715,2,"SORBI_3002G176600","KXG35456",-17265
"2",55618466,55618821,356,"*","shr_peaks_in_btx623_peak_29275a",13,1.49731,2.54265,1.3109,85,"Distal Intergenic",2,55595611,55600325,4715,2,"SORBI_3002G176600","KXG35456",-18141
"2",55618466,55618821,356,"*","shr_peaks_in_btx623_peak_29275b",13,1.49731,2.54265,1.3109,211,"Distal Intergenic",2,55595611,55600325,4715,2,"SORBI_3002G176600","KXG35456",-18141
"2",55630049,55630777,729,"*","shr_peaks_in_btx623_peak_29276a",19,1.64131,3.50242,1.90455,230,"Distal Intergenic",2,55649385,55657413,8029,1,"SORBI_3002G176700","KXG35457",-18608
"2",55630049,55630777,729,"*","shr_peaks_in_btx623_peak_29276b",23,1.68892,4.16716,2.35121,319,"Distal Intergenic",2,55649385,55657413,8029,1,"SORBI_3002G176700","KXG35457",-18608
"2",55631789,55632179,391,"*","shr_peaks_in_btx623_peak_29277",22,1.74538,4.01885,2.22653,90,"Distal Intergenic",2,55649385,55657413,8029,1,"SORBI_3002G176700","KXG35457",-17206
"2",55650204,55650481,278,"*","shr_peaks_in_btx623_peak_29278",51,2.16684,8.20874,5.10581,115,"Promoter (<=1kb)",2,55649385,55657413,8029,1,"SORBI_3002G176700","KXG35457",819
"2",55655269,55655542,274,"*","shr_peaks_in_btx623_peak_29279",29,1.88786,5.16869,2.96335,222,"3' UTR",2,55659829,55666947,7119,1,"SORBI_3002G176900","EER96609",-4287
"2",55656674,55656951,278,"*","shr_peaks_in_btx623_peak_29280",33,1.9591,5.79055,3.3753,118,"3' UTR",2,55659829,55666947,7119,1,"SORBI_3002G176900","EER96609",-2878
"2",55664446,55664877,432,"*","shr_peaks_in_btx623_peak_29281",16,1.59935,3.02664,1.61305,65,"5' UTR",2,55652376,55660371,7996,2,"SORBI_3002G176800","EER98776",-4075
"2",55667169,55667823,655,"*","shr_peaks_in_btx623_peak_29282a",24,1.781,4.29426,2.40109,90,"Downstream (<=300bp)",2,55652376,55660371,7996,2,"SORBI_3002G176800","EER98776",-6798
"2",55667169,55667823,655,"*","shr_peaks_in_btx623_peak_29282b",29,1.88786,5.16869,2.96335,469,"Downstream (<=300bp)",2,55652376,55660371,7996,2,"SORBI_3002G176800","EER98776",-6798
"2",55672767,55673157,391,"*","shr_peaks_in_btx623_peak_29283",18,1.67414,3.49292,1.89684,133,"Distal Intergenic",2,55682136,55687557,5422,1,"SORBI_3002G177000","EER96610",-8979
"2",55679183,55679714,532,"*","shr_peaks_in_btx623_peak_29284a",14,1.54859,2.6705,1.41615,67,"Distal Intergenic",2,55682136,55687557,5422,1,"SORBI_3002G177000","EER96610",-2422
"2",55679183,55679714,532,"*","shr_peaks_in_btx623_peak_29284b",18,1.65157,3.36506,1.84334,237,"Distal Intergenic",2,55682136,55687557,5422,1,"SORBI_3002G177000","EER96610",-2422
"2",55686423,55686686,264,"*","shr_peaks_in_btx623_peak_29285",43,2.01791,7.15616,4.3256,85,"Exon (EER96610/SORBI_3002G177000, exon 6 of 7)",2,55682136,55687557,5422,1,"SORBI_3002G177000","EER96610",4287
"2",55702416,55702664,249,"*","shr_peaks_in_btx623_peak_29286",20,1.67565,3.65886,2.03577,169,"Distal Intergenic",2,55708841,55709819,979,2,"SORBI_3002G177200","KXG35461",7155
"2",55717406,55717736,331,"*","shr_peaks_in_btx623_peak_29287",14,1.56728,2.76832,1.44902,307,"Exon (EER98780/SORBI_3002G177400, exon 3 of 5)",2,55715331,55721173,5843,2,"SORBI_3002G177400","EER98780",3437
"2",55727455,55727827,373,"*","shr_peaks_in_btx623_peak_29288",18,1.67414,3.49292,1.89684,198,"Promoter (<=1kb)",2,55727615,55727687,73,2,"ENSRNA049442421","ENSRNA049442421-T1",0
"2",55730895,55731400,506,"*","shr_peaks_in_btx623_peak_29289",20,1.70976,3.75169,2.058,231,"Promoter (1-2kb)",2,55730084,55733349,3266,2,"SORBI_3002G177500","KXG35462",1949
"2",55736756,55737066,311,"*","shr_peaks_in_btx623_peak_29290",27,1.83434,4.89496,2.78986,138,"Distal Intergenic",2,55729164,55733484,4321,2,"SORBI_3002G177500","EER98781",-3272
"2",55741094,55741647,554,"*","shr_peaks_in_btx623_peak_29291a",21,1.71754,3.91058,2.19156,108,"Distal Intergenic",2,55729164,55733484,4321,2,"SORBI_3002G177500","EER98781",-7610
"2",55741094,55741647,554,"*","shr_peaks_in_btx623_peak_29291b",22,1.74538,4.01885,2.22653,402,"Distal Intergenic",2,55729164,55733484,4321,2,"SORBI_3002G177500","EER98781",-7610
"2",55743963,55744273,311,"*","shr_peaks_in_btx623_peak_29292",14,1.56334,2.78868,1.46503,70,"Distal Intergenic",2,55729164,55733484,4321,2,"SORBI_3002G177500","EER98781",-10479
"2",55744742,55745214,473,"*","shr_peaks_in_btx623_peak_29293",21,1.72649,3.90677,2.18916,93,"Distal Intergenic",2,55729164,55733484,4321,2,"SORBI_3002G177500","EER98781",-11258
"2",55749649,55749992,344,"*","shr_peaks_in_btx623_peak_29294",22,1.70381,3.99375,2.22653,100,"Distal Intergenic",2,55729164,55733484,4321,2,"SORBI_3002G177500","EER98781",-16165
"2",55750741,55751415,675,"*","shr_peaks_in_btx623_peak_29295a",18,1.64508,3.47611,1.89684,101,"Distal Intergenic",2,55729164,55733484,4321,2,"SORBI_3002G177500","EER98781",-17257
"2",55750741,55751415,675,"*","shr_peaks_in_btx623_peak_29295b",15,1.58798,2.96425,1.59164,390,"Distal Intergenic",2,55729164,55733484,4321,2,"SORBI_3002G177500","EER98781",-17257
"2",55750741,55751415,675,"*","shr_peaks_in_btx623_peak_29295c",15,1.58798,2.96425,1.59164,510,"Distal Intergenic",2,55729164,55733484,4321,2,"SORBI_3002G177500","EER98781",-17257
"2",55778805,55779089,285,"*","shr_peaks_in_btx623_peak_29296",20,1.68671,3.618,2.00128,122,"Promoter (<=1kb)",2,55778884,55783049,4166,1,"SORBI_3002G177600","KXG35463",0
"2",55783388,55783903,516,"*","shr_peaks_in_btx623_peak_29297",14,1.54615,2.65781,1.40547,70,"Promoter (<=1kb)",2,55783005,55783077,73,1,"ENSRNA049441639","ENSRNA049441639-T1",383
"2",55787361,55787765,405,"*","shr_peaks_in_btx623_peak_29298a",13,1.53166,2.54449,1.3109,118,"Exon (EER96613/SORBI_3002G177700, exon 8 of 10)",2,55784665,55788899,4235,1,"SORBI_3002G177700","EER96613",2696
"2",55787361,55787765,405,"*","shr_peaks_in_btx623_peak_29298b",19,1.6645,3.54083,1.93562,260,"Exon (EER96613/SORBI_3002G177700, exon 8 of 10)",2,55784665,55788899,4235,1,"SORBI_3002G177700","EER96613",2696
"2",55788172,55788788,617,"*","shr_peaks_in_btx623_peak_29299",16,1.57135,3.04006,1.62416,382,"3' UTR",2,55784665,55788899,4235,1,"SORBI_3002G177700","EER96613",3507
"2",55799083,55799397,315,"*","shr_peaks_in_btx623_peak_29300",20,1.70976,3.75169,2.058,212,"Promoter (1-2kb)",2,55790727,55797576,6850,2,"SORBI_3002G177800","EER98782",-1507
"2",55805872,55806211,340,"*","shr_peaks_in_btx623_peak_29301",17,1.63852,3.24268,1.7409,63,"Promoter (1-2kb)",2,55804378,55809572,5195,1,"SORBI_3002G177900","KXG35466",1494
"2",55806774,55807698,925,"*","shr_peaks_in_btx623_peak_29302a",25,1.81662,4.57779,2.58164,247,"Exon (KXG35466/SORBI_3002G177900, exon 3 of 6)",2,55804378,55809572,5195,1,"SORBI_3002G177900","KXG35466",2396
"2",55806774,55807698,925,"*","shr_peaks_in_btx623_peak_29302b",13,1.53166,2.54449,1.3109,530,"Exon (KXG35466/SORBI_3002G177900, exon 3 of 6)",2,55804378,55809572,5195,1,"SORBI_3002G177900","KXG35466",2396
"2",55809303,55809612,310,"*","shr_peaks_in_btx623_peak_29303",31,1.92348,5.47581,3.16582,268,"Exon (KXG35466/SORBI_3002G177900, exon 6 of 6)",2,55804378,55809572,5195,1,"SORBI_3002G177900","KXG35466",4925
"2",55824844,55825153,310,"*","shr_peaks_in_btx623_peak_29304",25,1.81662,4.57779,2.58164,92,"3' UTR",2,55825415,55837736,12322,2,"SORBI_3002G178000","OQU89352",12583
"2",55825759,55826167,409,"*","shr_peaks_in_btx623_peak_29305",19,1.64131,3.50242,1.90455,61,"Exon (OQU89351/SORBI_3002G178000, exon 11 of 12)",2,55825415,55837736,12322,2,"SORBI_3002G178000","OQU89352",11569
"2",55830497,55830777,281,"*","shr_peaks_in_btx623_peak_29306",18,1.67414,3.49292,1.89684,81,"Exon (OQU89351/SORBI_3002G178000, exon 8 of 12)",2,55825415,55837736,12322,2,"SORBI_3002G178000","OQU89352",6959
"2",55834306,55834795,490,"*","shr_peaks_in_btx623_peak_29307a",13,1.53166,2.54449,1.3109,101,"Exon (OQU89351/SORBI_3002G178000, exon 3 of 12)",2,55825415,55837736,12322,2,"SORBI_3002G178000","OQU89352",2941
"2",55834306,55834795,490,"*","shr_peaks_in_btx623_peak_29307b",31,1.91075,5.47016,3.16582,356,"Exon (OQU89351/SORBI_3002G178000, exon 3 of 12)",2,55825415,55837736,12322,2,"SORBI_3002G178000","OQU89352",2941
"2",55836789,55837111,323,"*","shr_peaks_in_btx623_peak_29308",13,1.53166,2.54449,1.3109,216,"Promoter (<=1kb)",2,55825415,55837736,12322,2,"SORBI_3002G178000","OQU89352",625
"2",55837445,55837709,265,"*","shr_peaks_in_btx623_peak_29309",19,1.61866,3.50442,1.90601,66,"Promoter (<=1kb)",2,55825415,55837736,12322,2,"SORBI_3002G178000","OQU89352",27
"2",55839031,55839399,369,"*","shr_peaks_in_btx623_peak_29310",22,1.72803,4.08958,2.28495,72,"Promoter (1-2kb)",2,55825076,55837796,12721,2,"SORBI_3002G178000","OQU89351",-1235
"2",55840697,55840941,245,"*","shr_peaks_in_btx623_peak_29311",13,1.53166,2.54449,1.3109,81,"Distal Intergenic",2,55825076,55837796,12721,2,"SORBI_3002G178000","OQU89351",-2901
"2",55844936,55845818,883,"*","shr_peaks_in_btx623_peak_29312",13,1.53166,2.54449,1.3109,351,"Distal Intergenic",2,55825076,55837796,12721,2,"SORBI_3002G178000","OQU89351",-7140
"2",55847516,55847764,249,"*","shr_peaks_in_btx623_peak_29313",25,1.81662,4.57779,2.58164,174,"Distal Intergenic",2,55825076,55837796,12721,2,"SORBI_3002G178000","OQU89351",-9720
"2",55848753,55849471,719,"*","shr_peaks_in_btx623_peak_29314a",15,1.6029,3.0011,1.59164,104,"Distal Intergenic",2,55825076,55837796,12721,2,"SORBI_3002G178000","OQU89351",-10957
"2",55848753,55849471,719,"*","shr_peaks_in_btx623_peak_29314b",18,1.67414,3.49292,1.89684,510,"Distal Intergenic",2,55825076,55837796,12721,2,"SORBI_3002G178000","OQU89351",-10957
"2",55855329,55855997,669,"*","shr_peaks_in_btx623_peak_29315a",27,1.85224,4.86931,2.7692,111,"Distal Intergenic",2,55825076,55837796,12721,2,"SORBI_3002G178000","OQU89351",-17533
"2",55855329,55855997,669,"*","shr_peaks_in_btx623_peak_29315b",14,1.54509,2.76973,1.44943,423,"Distal Intergenic",2,55825076,55837796,12721,2,"SORBI_3002G178000","OQU89351",-17533
"2",55862207,55862501,295,"*","shr_peaks_in_btx623_peak_29316",31,1.91657,5.43076,3.16582,141,"Distal Intergenic",2,55825076,55837796,12721,2,"SORBI_3002G178000","OQU89351",-24411
"2",55865480,55866056,577,"*","shr_peaks_in_btx623_peak_29317",22,1.74538,4.01885,2.22653,65,"Distal Intergenic",2,55825076,55837796,12721,2,"SORBI_3002G178000","OQU89351",-27684
"2",55867032,55867731,700,"*","shr_peaks_in_btx623_peak_29318",17,1.63852,3.24268,1.7409,304,"Distal Intergenic",2,55825076,55837796,12721,2,"SORBI_3002G178000","OQU89351",-29236
"2",55871973,55872663,691,"*","shr_peaks_in_btx623_peak_29319",27,1.85224,4.86931,2.7692,351,"Distal Intergenic",2,55825076,55837796,12721,2,"SORBI_3002G178000","OQU89351",-34177
"2",55872948,55873404,457,"*","shr_peaks_in_btx623_peak_29320",52,2.06596,8.37349,5.25125,202,"Distal Intergenic",2,55825076,55837796,12721,2,"SORBI_3002G178000","OQU89351",-35152
"2",55876880,55877221,342,"*","shr_peaks_in_btx623_peak_29321",13,1.51183,2.51568,1.3109,180,"Distal Intergenic",2,55825076,55837796,12721,2,"SORBI_3002G178000","OQU89351",-39084
"2",55877985,55878434,450,"*","shr_peaks_in_btx623_peak_29322",15,1.6029,3.0011,1.59164,80,"Distal Intergenic",2,55825076,55837796,12721,2,"SORBI_3002G178000","OQU89351",-40189
"2",55879205,55879585,381,"*","shr_peaks_in_btx623_peak_29323",20,1.70976,3.75169,2.058,216,"Distal Intergenic",2,55825076,55837796,12721,2,"SORBI_3002G178000","OQU89351",-41409
"2",55884242,55884558,317,"*","shr_peaks_in_btx623_peak_29324",33,1.93595,5.79725,3.38143,158,"Distal Intergenic",2,55825076,55837796,12721,2,"SORBI_3002G178000","OQU89351",-46446
"2",55892136,55892473,338,"*","shr_peaks_in_btx623_peak_29325",20,1.70976,3.75169,2.058,109,"Distal Intergenic",2,55944211,55945815,1605,1,"SORBI_3002G178200","KXG35467",-51738
"2",55895745,55896272,528,"*","shr_peaks_in_btx623_peak_29326",18,1.67414,3.49292,1.89684,164,"Distal Intergenic",2,55944211,55945815,1605,1,"SORBI_3002G178200","KXG35467",-47939
"2",55909782,55910463,682,"*","shr_peaks_in_btx623_peak_29327",18,1.67414,3.49292,1.89684,337,"Distal Intergenic",2,55944211,55945815,1605,1,"SORBI_3002G178200","KXG35467",-33748
"2",55911876,55912160,285,"*","shr_peaks_in_btx623_peak_29328",27,1.8142,4.76388,2.73817,180,"Distal Intergenic",2,55944211,55945815,1605,1,"SORBI_3002G178200","KXG35467",-32051
"2",55930730,55930974,245,"*","shr_peaks_in_btx623_peak_29329",15,1.56187,2.86251,1.52746,86,"Distal Intergenic",2,55944211,55945815,1605,1,"SORBI_3002G178200","KXG35467",-13237
"2",55931273,55931645,373,"*","shr_peaks_in_btx623_peak_29330",17,1.63852,3.24268,1.7409,78,"Distal Intergenic",2,55944211,55945815,1605,1,"SORBI_3002G178200","KXG35467",-12566
"2",55939967,55940405,439,"*","shr_peaks_in_btx623_peak_29331",13,1.53166,2.54449,1.3109,66,"3' UTR",2,55944211,55945815,1605,1,"SORBI_3002G178200","KXG35467",-3806
"2",55941637,55941971,335,"*","shr_peaks_in_btx623_peak_29332",18,1.67414,3.49292,1.89684,73,"Exon (OQU89354/SORBI_3002G178101, exon 9 of 11)",2,55944211,55945815,1605,1,"SORBI_3002G178200","KXG35467",-2240
"2",55953401,55954294,894,"*","shr_peaks_in_btx623_peak_29333a",13,1.53166,2.54449,1.3109,257,"Intron (OQU89354/SORBI_3002G178101, intron 3 of 10)",2,55940254,55959376,19123,2,"SORBI_3002G178101","OQU89353",5082
"2",55953401,55954294,894,"*","shr_peaks_in_btx623_peak_29333b",13,1.53166,2.54449,1.3109,626,"Intron (OQU89354/SORBI_3002G178101, intron 3 of 10)",2,55940254,55959376,19123,2,"SORBI_3002G178101","OQU89353",5082
"2",55956646,55957266,621,"*","shr_peaks_in_btx623_peak_29334a",22,1.74538,4.01885,2.22653,80,"Exon (OQU89354/SORBI_3002G178101, exon 3 of 11)",2,55940254,55959376,19123,2,"SORBI_3002G178101","OQU89353",2110
"2",55956646,55957266,621,"*","shr_peaks_in_btx623_peak_29334b",13,1.53166,2.54449,1.3109,467,"Exon (OQU89354/SORBI_3002G178101, exon 3 of 11)",2,55940254,55959376,19123,2,"SORBI_3002G178101","OQU89353",2110
"2",55961273,55961759,487,"*","shr_peaks_in_btx623_peak_29335",31,1.92348,5.47581,3.16582,215,"Promoter (1-2kb)",2,55939953,55959686,19734,2,"SORBI_3002G178101","OQU89354",-1587
"2",55966097,55966558,462,"*","shr_peaks_in_btx623_peak_29336",25,1.81662,4.57779,2.58164,312,"Distal Intergenic",2,55939953,55959686,19734,2,"SORBI_3002G178101","OQU89354",-6411
"2",55975615,55975861,247,"*","shr_peaks_in_btx623_peak_29337",33,1.95757,5.78038,3.3753,75,"Distal Intergenic",2,55980297,55981371,1075,1,"SORBI_3002G178400","KXG35469",-4436
"2",55976295,55977366,1072,"*","shr_peaks_in_btx623_peak_29338a",45,2.1372,7.47445,4.55379,147,"Distal Intergenic",2,55980297,55981371,1075,1,"SORBI_3002G178400","KXG35469",-2931
"2",55976295,55977366,1072,"*","shr_peaks_in_btx623_peak_29338b",25,1.81662,4.57779,2.58164,323,"Distal Intergenic",2,55980297,55981371,1075,1,"SORBI_3002G178400","KXG35469",-2931
"2",55997190,55997566,377,"*","shr_peaks_in_btx623_peak_29339",33,1.9591,5.79055,3.3753,143,"Promoter (<=1kb)",2,55998524,56003805,5282,1,"SORBI_3002G178601","OQU89355",-958
"2",56009086,56009424,339,"*","shr_peaks_in_btx623_peak_29340",26,1.72511,4.64434,2.63706,186,"Promoter (1-2kb)",2,56010826,56013184,2359,1,"SORBI_3002G178900","KXG35475",-1402
"2",56015715,56016473,759,"*","shr_peaks_in_btx623_peak_29341a",18,1.67414,3.49292,1.89684,69,"Promoter (<=1kb)",2,56013023,56017348,4326,2,"SORBI_3002G179000","EER98789",875
"2",56015715,56016473,759,"*","shr_peaks_in_btx623_peak_29341b",29,1.8221,5.1538,2.96335,607,"Promoter (<=1kb)",2,56013023,56017348,4326,2,"SORBI_3002G179000","EER98789",875
"2",56018105,56018705,601,"*","shr_peaks_in_btx623_peak_29342a",27,1.85224,4.86931,2.7692,110,"Promoter (<=1kb)",2,56013023,56017348,4326,2,"SORBI_3002G179000","EER98789",-757
"2",56018105,56018705,601,"*","shr_peaks_in_btx623_peak_29342b",17,1.63852,3.24268,1.7409,476,"Promoter (<=1kb)",2,56013023,56017348,4326,2,"SORBI_3002G179000","EER98789",-757
"2",56019029,56019584,556,"*","shr_peaks_in_btx623_peak_29343a",14,1.56728,2.76832,1.44902,80,"Promoter (1-2kb)",2,56013023,56017348,4326,2,"SORBI_3002G179000","EER98789",-1681
"2",56019029,56019584,556,"*","shr_peaks_in_btx623_peak_29343b",22,1.74538,4.01885,2.22653,400,"Promoter (1-2kb)",2,56013023,56017348,4326,2,"SORBI_3002G179000","EER98789",-1681
"2",56022480,56022831,352,"*","shr_peaks_in_btx623_peak_29344",13,1.53166,2.54449,1.3109,95,"Distal Intergenic",2,56013023,56017348,4326,2,"SORBI_3002G179000","EER98789",-5132
"2",56025934,56026383,450,"*","shr_peaks_in_btx623_peak_29345",17,1.63852,3.24268,1.7409,281,"Distal Intergenic",2,56032428,56037212,4785,1,"SORBI_3002G179100","KXG35476",-6045
"2",56030906,56031456,551,"*","shr_peaks_in_btx623_peak_29346",60,2.3153,9.33214,6.0071,319,"Promoter (<=1kb)",2,56032428,56037212,4785,1,"SORBI_3002G179100","KXG35476",-972
"2",56036070,56036637,568,"*","shr_peaks_in_btx623_peak_29347",24,1.781,4.29426,2.40109,347,"Promoter (<=1kb)",2,56037213,56039188,1976,1,"SORBI_3002G179150","OQU89358",-576
"2",56039202,56039466,265,"*","shr_peaks_in_btx623_peak_29348",24,1.781,4.29426,2.40109,126,"Promoter (1-2kb)",2,56040684,56042511,1828,1,"SORBI_3002G179200","EER96623",-1218
"2",56050141,56050444,304,"*","shr_peaks_in_btx623_peak_29349",24,1.781,4.29426,2.40109,128,"Promoter (<=1kb)",2,56050863,56058849,7987,1,"SORBI_3002G179400","EER96624",-419
"2",56052737,56053737,1001,"*","shr_peaks_in_btx623_peak_29350a",25,1.79997,4.4749,2.55357,259,"Promoter (1-2kb)",2,56050863,56058849,7987,1,"SORBI_3002G179400","OQU89359",1874
"2",56052737,56053737,1001,"*","shr_peaks_in_btx623_peak_29350b",33,1.9591,5.79055,3.3753,620,"Promoter (1-2kb)",2,56050863,56058849,7987,1,"SORBI_3002G179400","OQU89359",1874
"2",56054643,56054939,297,"*","shr_peaks_in_btx623_peak_29351",14,1.56728,2.76832,1.44902,81,"Intron (EER96624/SORBI_3002G179400, intron 3 of 7)",2,56050863,56058849,7987,1,"SORBI_3002G179400","OQU89359",3780
"2",56055881,56056348,468,"*","shr_peaks_in_btx623_peak_29352",38,2.03034,6.44241,3.81846,126,"Exon (EER96624/SORBI_3002G179400, exon 6 of 8)",2,56059844,56064497,4654,1,"SORBI_3002G179500","EER96625",-3496
"2",56059373,56059638,266,"*","shr_peaks_in_btx623_peak_29353",43,2.04183,7.16032,4.32948,175,"Promoter (<=1kb)",2,56059844,56064497,4654,1,"SORBI_3002G179500","EER96625",-206
"2",56060958,56061239,282,"*","shr_peaks_in_btx623_peak_29354",35,1.99316,6.10228,3.59359,117,"Promoter (1-2kb)",2,56059844,56064497,4654,1,"SORBI_3002G179500","EER96625",1114
"2",56076032,56076357,326,"*","shr_peaks_in_btx623_peak_29355",33,1.9591,5.79055,3.3753,204,"Promoter (1-2kb)",2,56076887,56078290,1404,2,"SORBI_3002G179700","EER98791",1933
"2",56082695,56083103,409,"*","shr_peaks_in_btx623_peak_29356a",13,1.51183,2.51568,1.3109,66,"Distal Intergenic",2,56076887,56078290,1404,2,"SORBI_3002G179700","EER98791",-4405
"2",56082695,56083103,409,"*","shr_peaks_in_btx623_peak_29356b",14,1.52874,2.82918,1.49866,326,"Distal Intergenic",2,56076887,56078290,1404,2,"SORBI_3002G179700","EER98791",-4405
"2",56084826,56085151,326,"*","shr_peaks_in_btx623_peak_29357",25,1.81662,4.57779,2.58164,174,"Distal Intergenic",2,56076887,56078290,1404,2,"SORBI_3002G179700","EER98791",-6536
"2",56104913,56105557,645,"*","shr_peaks_in_btx623_peak_29358a",26,1.75293,4.60737,2.60602,88,"Promoter (<=1kb)",2,56104495,56106138,1644,1,"SORBI_3002G179800","EER96626",418
"2",56104913,56105557,645,"*","shr_peaks_in_btx623_peak_29358b",17,1.6156,3.30089,1.78944,379,"Promoter (<=1kb)",2,56104495,56106138,1644,1,"SORBI_3002G179800","EER96626",418
"2",56107093,56107404,312,"*","shr_peaks_in_btx623_peak_29359",15,1.6029,3.0011,1.59164,183,"Distal Intergenic",2,56104495,56106138,1644,1,"SORBI_3002G179800","EER96626",2598
"2",56117787,56118106,320,"*","shr_peaks_in_btx623_peak_29360",22,1.72803,4.08958,2.28495,186,"Distal Intergenic",2,56104495,56106138,1644,1,"SORBI_3002G179800","EER96626",13292
"2",56132030,56132705,676,"*","shr_peaks_in_btx623_peak_29361",13,1.51221,2.55357,1.31862,502,"Distal Intergenic",2,56135855,56141768,5914,1,"SORBI_3002G179900","OQU89360",-3150
"2",56133965,56134418,454,"*","shr_peaks_in_btx623_peak_29362",13,1.51894,2.51649,1.3109,61,"Promoter (1-2kb)",2,56135855,56141768,5914,1,"SORBI_3002G179900","OQU89360",-1437
"2",56137833,56138398,566,"*","shr_peaks_in_btx623_peak_29363a",13,1.53166,2.54449,1.3109,82,"Promoter (1-2kb)",2,56135855,56141768,5914,1,"SORBI_3002G179900","OQU89360",1978
"2",56137833,56138398,566,"*","shr_peaks_in_btx623_peak_29363b",14,1.56728,2.76832,1.44902,276,"Promoter (1-2kb)",2,56135855,56141768,5914,1,"SORBI_3002G179900","OQU89360",1978
"2",56141743,56142222,480,"*","shr_peaks_in_btx623_peak_29364",38,2.03034,6.44241,3.81846,213,"3' UTR",2,56145016,56151257,6242,1,"SORBI_3002G180000","EER96629",-2794
"2",56147630,56148000,371,"*","shr_peaks_in_btx623_peak_29365a",14,1.52872,2.7918,1.46752,90,"Exon (EER96629/SORBI_3002G180000, exon 2 of 6)",2,56145016,56151257,6242,1,"SORBI_3002G180000","EER96629",2614
"2",56147630,56148000,371,"*","shr_peaks_in_btx623_peak_29365b",13,1.4975,2.54372,1.3109,192,"Exon (EER96629/SORBI_3002G180000, exon 2 of 6)",2,56145016,56151257,6242,1,"SORBI_3002G180000","EER96629",2614
"2",56154979,56155250,272,"*","shr_peaks_in_btx623_peak_29366",29,1.84651,5.18531,2.97866,136,"Exon (EER96630/SORBI_3002G180100, exon 3 of 5)",2,56152410,56156176,3767,1,"SORBI_3002G180100","EER96630",2569
"2",56156465,56156894,430,"*","shr_peaks_in_btx623_peak_29367",18,1.67283,3.48548,1.89684,107,"Promoter (1-2kb)",2,56155864,56157934,2071,2,"SORBI_3002G180200","EER98794",1040
"2",56158278,56158994,717,"*","shr_peaks_in_btx623_peak_29368a",35,1.99472,6.11279,3.59359,143,"Promoter (<=1kb)",2,56155864,56157934,2071,2,"SORBI_3002G180200","EER98794",-344
"2",56158278,56158994,717,"*","shr_peaks_in_btx623_peak_29368b",22,1.74538,4.01885,2.22653,633,"Promoter (<=1kb)",2,56155864,56157934,2071,2,"SORBI_3002G180200","EER98794",-344
"2",56159667,56159955,289,"*","shr_peaks_in_btx623_peak_29369",27,1.85224,4.86931,2.7692,149,"Promoter (1-2kb)",2,56161313,56164881,3569,1,"SORBI_3002G180300","EER96631",-1358
"2",56166587,56166879,293,"*","shr_peaks_in_btx623_peak_29370",42,2.09734,7.09362,4.29705,134,"Promoter (<=1kb)",2,56167827,56171735,3909,1,"SORBI_3002G180400","EER98793",-948
"2",56170994,56171942,949,"*","shr_peaks_in_btx623_peak_29371a",14,1.56728,2.76832,1.44902,357,"Promoter (1-2kb)",2,56172471,56173238,768,2,"SORBI_3002G180501","OQU89361",1296
"2",56170994,56171942,949,"*","shr_peaks_in_btx623_peak_29371b",17,1.63852,3.24268,1.7409,767,"Promoter (1-2kb)",2,56172471,56173238,768,2,"SORBI_3002G180501","OQU89361",1296
"2",56176060,56176419,360,"*","shr_peaks_in_btx623_peak_29372",21,1.69129,3.86059,2.14997,69,"Exon (EER98795/SORBI_3002G180600, exon 1 of 2)",2,56172471,56173238,768,2,"SORBI_3002G180501","OQU89361",-2822
"2",56179144,56179520,377,"*","shr_peaks_in_btx623_peak_29373",17,1.63852,3.24268,1.7409,237,"Promoter (<=1kb)",2,56174540,56179376,4837,2,"SORBI_3002G180600","EER98795",0
"2",56188107,56188637,531,"*","shr_peaks_in_btx623_peak_29374",35,1.99472,6.11279,3.59359,196,"Distal Intergenic",2,56179766,56185584,5819,2,"SORBI_3002G180666","OQU89362",-2523
"2",56204416,56204922,507,"*","shr_peaks_in_btx623_peak_29375",18,1.67414,3.49292,1.89684,77,"Exon (KXG35481/SORBI_3002G180800, exon 10 of 20)",2,56211019,56215844,4826,1,"SORBI_3002G180900","EER96634",-6097
"2",56206817,56207169,353,"*","shr_peaks_in_btx623_peak_29376",15,1.56053,2.93624,1.58866,292,"Exon (KXG35481/SORBI_3002G180800, exon 15 of 20)",2,56211019,56215844,4826,1,"SORBI_3002G180900","EER96634",-3850
"2",56211994,56212270,277,"*","shr_peaks_in_btx623_peak_29377",17,1.50681,3.29165,1.78298,118,"Promoter (<=1kb)",2,56211019,56215844,4826,1,"SORBI_3002G180900","EER96634",975
"2",56212982,56213373,392,"*","shr_peaks_in_btx623_peak_29378",14,1.56334,2.78868,1.46503,129,"Promoter (1-2kb)",2,56211019,56215844,4826,1,"SORBI_3002G180900","EER96634",1963
"2",56213959,56214301,343,"*","shr_peaks_in_btx623_peak_29379",16,1.61,3.08517,1.66261,110,"Exon (EER96634/SORBI_3002G180900, exon 1 of 2)",2,56211019,56215844,4826,1,"SORBI_3002G180900","EER96634",2940
"2",56218945,56219700,756,"*","shr_peaks_in_btx623_peak_29380",20,1.67981,3.68379,2.05645,179,"Promoter (<=1kb)",2,56219243,56223750,4508,1,"SORBI_3002G181000","EER96635",0
"2",56222088,56222376,289,"*","shr_peaks_in_btx623_peak_29381",26,1.8113,4.67837,2.66676,168,"Exon (EER96635/SORBI_3002G181000, exon 5 of 9)",2,56224089,56224709,621,2,"SORBI_3002G181066","OQU89364",2333
"2",56229758,56230128,371,"*","shr_peaks_in_btx623_peak_29382",13,1.53166,2.54449,1.3109,63,"3' UTR",2,56226662,56234451,7790,1,"SORBI_3002G181132","OQU89368",3096
"2",56235980,56236296,317,"*","shr_peaks_in_btx623_peak_29383",25,1.81662,4.57779,2.58164,122,"Promoter (<=1kb)",2,56235072,56245695,10624,1,"SORBI_3002G181200","OQU89372",908
"2",56237487,56237905,419,"*","shr_peaks_in_btx623_peak_29384a",20,1.69847,3.79578,2.09409,107,"Exon (KXG35482/SORBI_3002G181200, exon 9 of 15)",2,56235072,56245695,10624,1,"SORBI_3002G181200","OQU89372",2415
"2",56237487,56237905,419,"*","shr_peaks_in_btx623_peak_29384b",15,1.58352,2.98285,1.59164,403,"Exon (KXG35482/SORBI_3002G181200, exon 9 of 15)",2,56235072,56245695,10624,1,"SORBI_3002G181200","OQU89372",2415
"2",56239655,56240002,348,"*","shr_peaks_in_btx623_peak_29385a",22,1.74538,4.01885,2.22653,72,"Exon (KXG35482/SORBI_3002G181200, exon 15 of 15)",2,56235072,56245695,10624,1,"SORBI_3002G181200","OQU89372",4583
"2",56239655,56240002,348,"*","shr_peaks_in_btx623_peak_29385b",15,1.6029,3.0011,1.59164,307,"Exon (KXG35482/SORBI_3002G181200, exon 15 of 15)",2,56235072,56245695,10624,1,"SORBI_3002G181200","OQU89372",4583
"2",56244073,56244502,430,"*","shr_peaks_in_btx623_peak_29386a",14,1.56728,2.76832,1.44902,64,"3' UTR",2,56247717,56251077,3361,1,"SORBI_3002G181300","KXG35486",-3215
"2",56244073,56244502,430,"*","shr_peaks_in_btx623_peak_29386b",22,1.74538,4.01885,2.22653,235,"3' UTR",2,56247717,56251077,3361,1,"SORBI_3002G181300","KXG35486",-3215
"2",56249910,56250320,411,"*","shr_peaks_in_btx623_peak_29387",15,1.6029,3.0011,1.59164,75,"Exon (KXG35486/SORBI_3002G181300, exon 2 of 2)",2,56247766,56251083,3318,1,"SORBI_3002G181300","OQU89373",2144
"2",56256408,56256736,329,"*","shr_peaks_in_btx623_peak_29388",13,1.51093,2.58238,1.34239,162,"Promoter (<=1kb)",2,56251174,56255466,4293,2,"SORBI_3002G181400","EER98796",-942
"2",56257230,56257867,638,"*","shr_peaks_in_btx623_peak_29389a",18,1.67414,3.49292,1.89684,320,"Promoter (<=1kb)",2,56258140,56262156,4017,1,"SORBI_3002G181450","OQU89380",-273
"2",56257230,56257867,638,"*","shr_peaks_in_btx623_peak_29389b",31,1.92348,5.47581,3.16582,564,"Promoter (<=1kb)",2,56258140,56262156,4017,1,"SORBI_3002G181450","OQU89380",-273
"2",56261780,56262140,361,"*","shr_peaks_in_btx623_peak_29390",27,1.85224,4.86931,2.7692,148,"Promoter (1-2kb)",2,56260643,56261899,1257,1,"SORBI_3002G181450","OQU89383",1137
"2",56264877,56265127,251,"*","shr_peaks_in_btx623_peak_29391",13,1.53166,2.54449,1.3109,206,"Distal Intergenic",2,56260643,56261899,1257,1,"SORBI_3002G181450","OQU89383",4234
"2",56266167,56266727,561,"*","shr_peaks_in_btx623_peak_29392",27,1.85224,4.86931,2.7692,507,"Distal Intergenic",2,56260643,56261899,1257,1,"SORBI_3002G181450","OQU89383",5524
"2",56266999,56267256,258,"*","shr_peaks_in_btx623_peak_29393",29,1.8758,5.0914,2.95745,128,"Distal Intergenic",2,56260643,56261899,1257,1,"SORBI_3002G181450","OQU89383",6356
"2",56288748,56289077,330,"*","shr_peaks_in_btx623_peak_29394",42,1.94096,7.11561,4.29705,151,"Promoter (<=1kb)",2,56289532,56290641,1110,1,"SORBI_3002G181500","KXG35487",-455
"2",56297534,56297818,285,"*","shr_peaks_in_btx623_peak_29395",25,1.81662,4.57779,2.58164,114,"Exon (OQU89389/SORBI_3002G181700, exon 8 of 12)",2,56292249,56295502,3254,2,"SORBI_3002G181600","OQU89390",-2032
"2",56299614,56299988,375,"*","shr_peaks_in_btx623_peak_29396",26,1.79449,4.63578,2.62942,320,"Exon (EER98797/SORBI_3002G181800, exon 5 of 6)",2,56292249,56295502,3254,2,"SORBI_3002G181600","OQU89390",-4112
"2",56309052,56309337,286,"*","shr_peaks_in_btx623_peak_29397",35,1.99472,6.11279,3.59359,133,"Distal Intergenic",2,56299329,56304699,5371,2,"SORBI_3002G181800","EER98797",-4353
"2",56311131,56311417,287,"*","shr_peaks_in_btx623_peak_29398",24,1.781,4.29426,2.40109,136,"Distal Intergenic",2,56299329,56304699,5371,2,"SORBI_3002G181800","EER98797",-6432
"2",56312931,56313572,642,"*","shr_peaks_in_btx623_peak_29399",18,1.67414,3.49292,1.89684,364,"Distal Intergenic",2,56320099,56320779,681,2,"SORBI_3002G181900","EER98798",7207
"2",56330475,56330849,375,"*","shr_peaks_in_btx623_peak_29400",20,1.70976,3.75169,2.058,93,"Distal Intergenic",2,56339918,56344205,4288,1,"SORBI_3002G182000","KXG35490",-9069
"2",56342321,56342810,490,"*","shr_peaks_in_btx623_peak_29401",13,1.46352,2.60412,1.36047,37,"Exon (KXG35490/SORBI_3002G182000, exon 6 of 10)",2,56339918,56344205,4288,1,"SORBI_3002G182000","KXG35490",2403
"2",56343535,56343955,421,"*","shr_peaks_in_btx623_peak_29402a",29,1.88786,5.16869,2.96335,126,"Exon (KXG35490/SORBI_3002G182000, exon 9 of 10)",2,56339918,56344205,4288,1,"SORBI_3002G182000","KXG35490",3617
"2",56343535,56343955,421,"*","shr_peaks_in_btx623_peak_29402b",24,1.781,4.29426,2.40109,295,"Exon (KXG35490/SORBI_3002G182000, exon 9 of 10)",2,56339918,56344205,4288,1,"SORBI_3002G182000","KXG35490",3617
"2",56344538,56344781,244,"*","shr_peaks_in_btx623_peak_29403",18,1.67414,3.49292,1.89684,181,"Distal Intergenic",2,56339918,56344205,4288,1,"SORBI_3002G182000","KXG35490",4620
"2",56351431,56351799,369,"*","shr_peaks_in_btx623_peak_29404a",20,1.70976,3.75169,2.058,137,"Distal Intergenic",2,56339918,56344205,4288,1,"SORBI_3002G182000","KXG35490",11513
"2",56351431,56351799,369,"*","shr_peaks_in_btx623_peak_29404b",22,1.74538,4.01885,2.22653,266,"Distal Intergenic",2,56339918,56344205,4288,1,"SORBI_3002G182000","KXG35490",11513
"2",56353873,56354492,620,"*","shr_peaks_in_btx623_peak_29405a",25,1.70166,4.58242,2.58414,132,"Distal Intergenic",2,56339918,56344205,4288,1,"SORBI_3002G182000","KXG35490",13955
"2",56353873,56354492,620,"*","shr_peaks_in_btx623_peak_29405b",35,1.86852,5.9885,3.54443,535,"Distal Intergenic",2,56339918,56344205,4288,1,"SORBI_3002G182000","KXG35490",13955
"2",56357492,56357823,332,"*","shr_peaks_in_btx623_peak_29406",33,1.9385,5.7344,3.3753,107,"Distal Intergenic",2,56339918,56344205,4288,1,"SORBI_3002G182000","KXG35490",17574
"2",56359022,56359268,247,"*","shr_peaks_in_btx623_peak_29407",35,1.95937,6.04,3.58911,103,"Distal Intergenic",2,56339918,56344205,4288,1,"SORBI_3002G182000","KXG35490",19104
"2",56365023,56365497,475,"*","shr_peaks_in_btx623_peak_29408",42,2.10158,7.12335,4.29705,157,"Distal Intergenic",2,56381508,56392409,10902,1,"SORBI_3002G182150","OQU89391",-16011
"2",56367357,56367765,409,"*","shr_peaks_in_btx623_peak_29409",22,1.70946,3.97372,2.22653,176,"Distal Intergenic",2,56381508,56392409,10902,1,"SORBI_3002G182150","OQU89391",-13743
"2",56370019,56370356,338,"*","shr_peaks_in_btx623_peak_29410",19,1.64131,3.50242,1.90455,322,"Distal Intergenic",2,56381508,56392409,10902,1,"SORBI_3002G182150","OQU89391",-11152
"2",56371882,56372156,275,"*","shr_peaks_in_btx623_peak_29411",25,1.81662,4.57779,2.58164,118,"Distal Intergenic",2,56381508,56392409,10902,1,"SORBI_3002G182150","OQU89391",-9352
"2",56372450,56372748,299,"*","shr_peaks_in_btx623_peak_29412",20,1.70976,3.75169,2.058,64,"Distal Intergenic",2,56381508,56392409,10902,1,"SORBI_3002G182150","OQU89391",-8760
"2",56376204,56376465,262,"*","shr_peaks_in_btx623_peak_29413",24,1.781,4.29426,2.40109,175,"Distal Intergenic",2,56381508,56392409,10902,1,"SORBI_3002G182150","OQU89391",-5043
"2",56380012,56380717,706,"*","shr_peaks_in_btx623_peak_29414a",24,1.781,4.29426,2.40109,120,"Promoter (<=1kb)",2,56381508,56392409,10902,1,"SORBI_3002G182150","OQU89391",-791
"2",56380012,56380717,706,"*","shr_peaks_in_btx623_peak_29414b",17,1.63852,3.24268,1.7409,639,"Promoter (<=1kb)",2,56381508,56392409,10902,1,"SORBI_3002G182150","OQU89391",-791
"2",56388842,56389088,247,"*","shr_peaks_in_btx623_peak_29415",26,1.80037,4.60851,2.60602,37,"Intron (OQU89391/SORBI_3002G182150, intron 3 of 3)",2,56381508,56392409,10902,1,"SORBI_3002G182150","OQU89391",7334
"2",56401451,56401788,338,"*","shr_peaks_in_btx623_peak_29416",24,1.781,4.29426,2.40109,82,"Distal Intergenic",2,56381508,56392409,10902,1,"SORBI_3002G182150","OQU89391",19943
"2",56434039,56434421,383,"*","shr_peaks_in_btx623_peak_29417",16,1.54307,3.02956,1.61567,175,"Promoter (<=1kb)",2,56434672,56436573,1902,1,"SORBI_3002G182500","OQU89392",-251
"2",56436250,56436498,249,"*","shr_peaks_in_btx623_peak_29418",41,2.065,6.86658,4.12905,127,"Promoter (1-2kb)",2,56434672,56436573,1902,1,"SORBI_3002G182500","OQU89392",1578
"2",56437576,56437875,300,"*","shr_peaks_in_btx623_peak_29419",27,1.83117,4.73664,2.7162,132,"Distal Intergenic",2,56434672,56436573,1902,1,"SORBI_3002G182500","OQU89392",2904
"2",56443673,56443944,272,"*","shr_peaks_in_btx623_peak_29420",27,1.85224,4.86931,2.7692,116,"Distal Intergenic",2,56440313,56441161,849,2,"SORBI_3002G182601","OQU89393",-2512
"2",56459889,56460315,427,"*","shr_peaks_in_btx623_peak_29421",14,1.55346,2.736,1.44902,97,"Distal Intergenic",2,56475981,56477184,1204,1,"SORBI_3002G182701","OQU89394",-15666
"2",56467141,56467817,677,"*","shr_peaks_in_btx623_peak_29422",15,1.6029,3.0011,1.59164,90,"Distal Intergenic",2,56475981,56477184,1204,1,"SORBI_3002G182701","OQU89394",-8164
"2",56474797,56475186,390,"*","shr_peaks_in_btx623_peak_29423",14,1.56728,2.76832,1.44902,182,"Promoter (<=1kb)",2,56475981,56477184,1204,1,"SORBI_3002G182701","OQU89394",-795
"2",56477327,56477862,536,"*","shr_peaks_in_btx623_peak_29424a",13,1.52862,2.60418,1.36047,63,"Promoter (1-2kb)",2,56475981,56477184,1204,1,"SORBI_3002G182701","OQU89394",1346
"2",56477327,56477862,536,"*","shr_peaks_in_btx623_peak_29424b",22,1.74538,4.01885,2.22653,358,"Promoter (1-2kb)",2,56475981,56477184,1204,1,"SORBI_3002G182701","OQU89394",1346
"2",56483017,56483306,290,"*","shr_peaks_in_btx623_peak_29425",27,1.85224,4.86931,2.7692,119,"Distal Intergenic",2,56475981,56477184,1204,1,"SORBI_3002G182701","OQU89394",7036
"2",56504477,56505144,668,"*","shr_peaks_in_btx623_peak_29426a",22,1.74538,4.01885,2.22653,105,"Distal Intergenic",2,56514542,56515606,1065,1,"SORBI_3002G182800","EER96646",-9398
"2",56504477,56505144,668,"*","shr_peaks_in_btx623_peak_29426b",14,1.56728,2.76832,1.44902,406,"Distal Intergenic",2,56514542,56515606,1065,1,"SORBI_3002G182800","EER96646",-9398
"2",56508163,56508623,461,"*","shr_peaks_in_btx623_peak_29427",16,1.57503,3.10362,1.67774,241,"Distal Intergenic",2,56514542,56515606,1065,1,"SORBI_3002G182800","EER96646",-5919
"2",56509128,56509673,546,"*","shr_peaks_in_btx623_peak_29428",15,1.56119,2.89939,1.5578,86,"Distal Intergenic",2,56514542,56515606,1065,1,"SORBI_3002G182800","EER96646",-4869
"2",56509975,56510930,956,"*","shr_peaks_in_btx623_peak_29429a",18,1.64884,3.39928,1.87181,347,"Distal Intergenic",2,56514542,56515606,1065,1,"SORBI_3002G182800","EER96646",-3612
"2",56509975,56510930,956,"*","shr_peaks_in_btx623_peak_29429b",24,1.781,4.29426,2.40109,759,"Distal Intergenic",2,56514542,56515606,1065,1,"SORBI_3002G182800","EER96646",-3612
"2",56532005,56533083,1079,"*","shr_peaks_in_btx623_peak_29430a",25,1.81662,4.57779,2.58164,190,"Promoter (<=1kb)",2,56532140,56534472,2333,1,"SORBI_3002G182900","OQU89396",0
"2",56532005,56533083,1079,"*","shr_peaks_in_btx623_peak_29430b",18,1.67414,3.49292,1.89684,749,"Promoter (<=1kb)",2,56532140,56534472,2333,1,"SORBI_3002G182900","OQU89396",0
"2",56538276,56538658,383,"*","shr_peaks_in_btx623_peak_29431",13,1.53166,2.54449,1.3109,105,"Promoter (1-2kb)",2,56539912,56540644,733,2,"SORBI_3002G183000","KXG35500",1986
"2",56549572,56550202,631,"*","shr_peaks_in_btx623_peak_29432a",20,1.70976,3.75169,2.058,138,"Promoter (<=1kb)",2,56550393,56552823,2431,1,"SORBI_3002G183200","EER96649",-191
"2",56549572,56550202,631,"*","shr_peaks_in_btx623_peak_29432b",27,1.85224,4.86931,2.7692,519,"Promoter (<=1kb)",2,56550393,56552823,2431,1,"SORBI_3002G183200","EER96649",-191
"2",56558076,56558625,550,"*","shr_peaks_in_btx623_peak_29433",14,1.56728,2.76832,1.44902,68,"Promoter (<=1kb)",2,56559563,56562497,2935,1,"SORBI_3002G183300","EER96650",-938
"2",56561498,56562093,596,"*","shr_peaks_in_btx623_peak_29434",25,1.79997,4.4749,2.55357,110,"Promoter (1-2kb)",2,56559563,56562497,2935,1,"SORBI_3002G183300","EER96650",1935
"2",56562429,56562931,503,"*","shr_peaks_in_btx623_peak_29435",33,1.9591,5.79055,3.3753,357,"3' UTR",2,56559563,56562497,2935,1,"SORBI_3002G183300","EER96650",2866
"2",56585431,56585721,291,"*","shr_peaks_in_btx623_peak_29436",23,1.74626,4.14378,2.33237,174,"5' UTR",2,56582964,56587124,4161,1,"SORBI_3002G183400","EER96651",2467
"2",56593036,56593393,358,"*","shr_peaks_in_btx623_peak_29437",53,2.24406,8.56902,5.38613,241,"Distal Intergenic",2,56598065,56600282,2218,2,"SORBI_3002G183600","EER98805",6889
"2",56593863,56594393,531,"*","shr_peaks_in_btx623_peak_29438",22,1.74538,4.01885,2.22653,262,"Distal Intergenic",2,56598065,56600282,2218,2,"SORBI_3002G183600","EER98805",5889
"2",56606431,56606679,249,"*","shr_peaks_in_btx623_peak_29439",24,1.781,4.29426,2.40109,184,"Distal Intergenic",2,56598065,56600282,2218,2,"SORBI_3002G183600","EER98805",-6149
"2",56628351,56628945,595,"*","shr_peaks_in_btx623_peak_29440a",18,1.64622,3.43358,1.89684,67,"Distal Intergenic",2,56649489,56650814,1326,2,"SORBI_3002G183750","OQU89413",21869
"2",56628351,56628945,595,"*","shr_peaks_in_btx623_peak_29440b",20,1.69599,3.67175,2.04759,297,"Distal Intergenic",2,56649489,56650814,1326,2,"SORBI_3002G183750","OQU89413",21869
"2",56628351,56628945,595,"*","shr_peaks_in_btx623_peak_29440c",14,1.56121,2.7365,1.44902,579,"Distal Intergenic",2,56649489,56650814,1326,2,"SORBI_3002G183750","OQU89413",21869
"2",56635010,56635367,358,"*","shr_peaks_in_btx623_peak_29441",29,1.84096,5.07763,2.94593,119,"Distal Intergenic",2,56649489,56650814,1326,2,"SORBI_3002G183750","OQU89413",15447
"2",56636161,56636621,461,"*","shr_peaks_in_btx623_peak_29442",15,1.6029,3.0011,1.59164,67,"Distal Intergenic",2,56649489,56650814,1326,2,"SORBI_3002G183750","OQU89413",14193
"2",56642838,56643257,420,"*","shr_peaks_in_btx623_peak_29443",13,1.53166,2.54449,1.3109,68,"Distal Intergenic",2,56649489,56650814,1326,2,"SORBI_3002G183750","OQU89413",7557
"2",56649112,56649516,405,"*","shr_peaks_in_btx623_peak_29444",15,1.6029,3.0011,1.59164,71,"Promoter (1-2kb)",2,56649489,56650814,1326,2,"SORBI_3002G183750","OQU89413",1298
"2",56655652,56655962,311,"*","shr_peaks_in_btx623_peak_29445",24,1.781,4.29426,2.40109,85,"Intron (EER98807/SORBI_3002G183800, intron 1 of 1)",2,56654083,56658071,3989,2,"SORBI_3002G183800","EER98807",2109
"2",56658335,56659314,980,"*","shr_peaks_in_btx623_peak_29446",25,1.81662,4.57779,2.58164,377,"Promoter (<=1kb)",2,56654083,56658071,3989,2,"SORBI_3002G183800","EER98807",-264
"2",56661544,56661786,243,"*","shr_peaks_in_btx623_peak_29447",18,1.67414,3.49292,1.89684,34,"Distal Intergenic",2,56654083,56658071,3989,2,"SORBI_3002G183800","EER98807",-3473
"2",56663200,56663608,409,"*","shr_peaks_in_btx623_peak_29448",15,1.6029,3.0011,1.59164,66,"Distal Intergenic",2,56654083,56658071,3989,2,"SORBI_3002G183800","EER98807",-5129
"2",56667993,56668553,561,"*","shr_peaks_in_btx623_peak_29449a",14,1.54509,2.76973,1.44943,69,"Distal Intergenic",2,56654083,56658071,3989,2,"SORBI_3002G183800","EER98807",-9922
"2",56667993,56668553,561,"*","shr_peaks_in_btx623_peak_29449b",31,1.92348,5.47581,3.16582,429,"Distal Intergenic",2,56654083,56658071,3989,2,"SORBI_3002G183800","EER98807",-9922
"2",56672841,56673489,649,"*","shr_peaks_in_btx623_peak_29450a",18,1.64801,3.39452,1.86932,65,"Distal Intergenic",2,56654083,56658071,3989,2,"SORBI_3002G183800","EER98807",-14770
"2",56672841,56673489,649,"*","shr_peaks_in_btx623_peak_29450b",14,1.54578,2.69515,1.43629,291,"Distal Intergenic",2,56654083,56658071,3989,2,"SORBI_3002G183800","EER98807",-14770
"2",56683964,56684622,659,"*","shr_peaks_in_btx623_peak_29451",14,1.56728,2.76832,1.44902,164,"Distal Intergenic",2,56692557,56696129,3573,1,"SORBI_3002G183900","EER96652",-7935
"2",56694868,56695114,247,"*","shr_peaks_in_btx623_peak_29452",29,1.88786,5.16869,2.96335,104,"3' UTR",2,56692557,56696129,3573,1,"SORBI_3002G183900","EER96652",2311
"2",56697636,56698251,616,"*","shr_peaks_in_btx623_peak_29453",17,1.57414,3.14006,1.70802,430,"Distal Intergenic",2,56692557,56696129,3573,1,"SORBI_3002G183900","EER96652",5079
"2",56703810,56704064,255,"*","shr_peaks_in_btx623_peak_29454",15,1.6029,3.0011,1.59164,194,"Distal Intergenic",2,56692557,56696129,3573,1,"SORBI_3002G183900","EER96652",11253
"2",56718863,56719111,249,"*","shr_peaks_in_btx623_peak_29455",16,1.5951,3.09162,1.66745,75,"Distal Intergenic",2,56728882,56728968,87,2,"ENSRNA049442413","ENSRNA049442413-T1",9857
"2",56734403,56734705,303,"*","shr_peaks_in_btx623_peak_29456",25,1.81662,4.57779,2.58164,294,"Distal Intergenic",2,56728882,56728968,87,2,"ENSRNA049442413","ENSRNA049442413-T1",-5435
"2",56738370,56738894,525,"*","shr_peaks_in_btx623_peak_29457",15,1.6029,3.0011,1.59164,370,"Distal Intergenic",2,56747998,56748540,543,1,"SORBI_3002G184100","EER96655",-9104
"2",56741833,56742283,451,"*","shr_peaks_in_btx623_peak_29458",15,1.54415,2.8813,1.5438,80,"Distal Intergenic",2,56747998,56748540,543,1,"SORBI_3002G184100","EER96655",-5715
"2",56747624,56747986,363,"*","shr_peaks_in_btx623_peak_29459",29,1.88786,5.16869,2.96335,73,"Promoter (<=1kb)",2,56747998,56748540,543,1,"SORBI_3002G184100","EER96655",-12
"2",56748306,56748603,298,"*","shr_peaks_in_btx623_peak_29460",13,1.51183,2.51568,1.3109,75,"Promoter (<=1kb)",2,56747998,56748540,543,1,"SORBI_3002G184100","EER96655",308
"2",56752664,56753029,366,"*","shr_peaks_in_btx623_peak_29461",17,1.58286,3.23573,1.7409,313,"Distal Intergenic",2,56756935,56757686,752,1,"SORBI_3002G184200","KXG35505",-3906
"2",56758089,56758332,244,"*","shr_peaks_in_btx623_peak_29462",13,1.52603,2.55321,1.31862,68,"Promoter (1-2kb)",2,56756935,56757686,752,1,"SORBI_3002G184200","KXG35505",1154
"2",56758687,56759143,457,"*","shr_peaks_in_btx623_peak_29463",13,1.52573,2.51431,1.3109,84,"Promoter (1-2kb)",2,56756935,56757686,752,1,"SORBI_3002G184200","KXG35505",1752
"2",56761269,56761519,251,"*","shr_peaks_in_btx623_peak_29464",20,1.67053,3.78347,2.08406,86,"Distal Intergenic",2,56762985,56763812,828,2,"SORBI_3002G184300","KXG35506",2293
"2",56793343,56793717,375,"*","shr_peaks_in_btx623_peak_29465",29,1.88786,5.16869,2.96335,126,"3' UTR",2,56790727,56793846,3120,1,"SORBI_3002G184400","KXG35507",2616
"2",56794959,56796061,1103,"*","shr_peaks_in_btx623_peak_29466a",18,1.67414,3.49292,1.89684,246,"Distal Intergenic",2,56790727,56793846,3120,1,"SORBI_3002G184400","KXG35507",4232
"2",56794959,56796061,1103,"*","shr_peaks_in_btx623_peak_29466b",48,2.17282,7.8325,4.81826,860,"Distal Intergenic",2,56790727,56793846,3120,1,"SORBI_3002G184400","KXG35507",4232
"2",56800531,56800915,385,"*","shr_peaks_in_btx623_peak_29467",22,1.74538,4.01885,2.22653,143,"Distal Intergenic",2,56790727,56793846,3120,1,"SORBI_3002G184400","KXG35507",9804
"2",56807126,56807441,316,"*","shr_peaks_in_btx623_peak_29468",20,1.70976,3.75169,2.058,132,"Distal Intergenic",2,56790727,56793846,3120,1,"SORBI_3002G184400","KXG35507",16399
"2",56809503,56809886,384,"*","shr_peaks_in_btx623_peak_29469",17,1.59879,3.24587,1.74389,76,"Distal Intergenic",2,56826112,56827324,1213,2,"SORBI_3002G184450","OQU89414",17438
"2",56811102,56811553,452,"*","shr_peaks_in_btx623_peak_29470",15,1.52875,2.86652,1.5308,66,"Distal Intergenic",2,56826112,56827324,1213,2,"SORBI_3002G184450","OQU89414",15771
"2",56813602,56814025,424,"*","shr_peaks_in_btx623_peak_29471",21,1.68115,3.90325,2.18607,292,"Distal Intergenic",2,56826112,56827324,1213,2,"SORBI_3002G184450","OQU89414",13299
"2",56815085,56815558,474,"*","shr_peaks_in_btx623_peak_29472",18,1.56872,3.39477,1.86949,83,"Distal Intergenic",2,56826112,56827324,1213,2,"SORBI_3002G184450","OQU89414",11766
"2",56826998,56827388,391,"*","shr_peaks_in_btx623_peak_29473",13,1.51614,2.53834,1.3109,73,"Promoter (<=1kb)",2,56826112,56827324,1213,2,"SORBI_3002G184450","OQU89414",0
"2",56830340,56830758,419,"*","shr_peaks_in_btx623_peak_29474a",27,1.84126,4.87012,2.7692,77,"Distal Intergenic",2,56826112,56827324,1213,2,"SORBI_3002G184450","OQU89414",-3016
"2",56830340,56830758,419,"*","shr_peaks_in_btx623_peak_29474b",68,2.29308,10.3464,6.88673,321,"Distal Intergenic",2,56826112,56827324,1213,2,"SORBI_3002G184450","OQU89414",-3016
"2",56836597,56836924,328,"*","shr_peaks_in_btx623_peak_29475",17,1.63852,3.24268,1.7409,74,"Promoter (<=1kb)",2,56836406,56840756,4351,1,"SORBI_3002G184500","KXG35508",191
"2",56843257,56843553,297,"*","shr_peaks_in_btx623_peak_29476",13,1.4975,2.54372,1.3109,76,"Distal Intergenic",2,56836406,56840756,4351,1,"SORBI_3002G184500","KXG35508",6851
"2",56846742,56846986,245,"*","shr_peaks_in_btx623_peak_29477",13,1.53166,2.54449,1.3109,111,"Distal Intergenic",2,56856271,56858640,2370,1,"SORBI_3002G184600","EER96661",-9285
"2",56861983,56862382,400,"*","shr_peaks_in_btx623_peak_29478a",13,1.5148,2.49508,1.3109,77,"Distal Intergenic",2,56856271,56858640,2370,1,"SORBI_3002G184600","EER96661",5712
"2",56861983,56862382,400,"*","shr_peaks_in_btx623_peak_29478b",20,1.68319,3.65082,2.02836,233,"Distal Intergenic",2,56856271,56858640,2370,1,"SORBI_3002G184600","EER96661",5712
"2",56863364,56863935,572,"*","shr_peaks_in_btx623_peak_29479",29,1.88786,5.16869,2.96335,359,"Distal Intergenic",2,56868640,56870375,1736,2,"SORBI_3002G184700","OQU89415",6440
"2",56866577,56867240,664,"*","shr_peaks_in_btx623_peak_29480a",27,1.85224,4.86931,2.7692,96,"Distal Intergenic",2,56868640,56870375,1736,2,"SORBI_3002G184700","OQU89415",3135
"2",56866577,56867240,664,"*","shr_peaks_in_btx623_peak_29480b",25,1.81296,4.55513,2.58164,509,"Distal Intergenic",2,56868640,56870375,1736,2,"SORBI_3002G184700","OQU89415",3135
"2",56868487,56868733,247,"*","shr_peaks_in_btx623_peak_29481",22,1.74538,4.01885,2.22653,222,"Promoter (1-2kb)",2,56868640,56870375,1736,2,"SORBI_3002G184700","OQU89415",1642
"2",56871648,56871985,338,"*","shr_peaks_in_btx623_peak_29482",31,1.92348,5.47581,3.16582,282,"Promoter (1-2kb)",2,56868640,56870375,1736,2,"SORBI_3002G184700","OQU89415",-1273
"2",56876011,56876345,335,"*","shr_peaks_in_btx623_peak_29483",33,1.9591,5.79055,3.3753,139,"Distal Intergenic",2,56868640,56870375,1736,2,"SORBI_3002G184700","OQU89415",-5636
"2",56885631,56886056,426,"*","shr_peaks_in_btx623_peak_29484",24,1.781,4.29426,2.40109,87,"Distal Intergenic",2,56868640,56870375,1736,2,"SORBI_3002G184700","OQU89415",-15256
"2",56903181,56903563,383,"*","shr_peaks_in_btx623_peak_29485",24,1.781,4.29426,2.40109,300,"Promoter (<=1kb)",2,56904377,56906040,1664,1,"SORBI_3002G184800","EER96662",-814
"2",56910437,56910722,286,"*","shr_peaks_in_btx623_peak_29486",19,1.66614,3.49902,1.90233,218,"Promoter (<=1kb)",2,56906953,56911402,4450,2,"SORBI_3002G184900","EER98811",680
"2",56919522,56919966,445,"*","shr_peaks_in_btx623_peak_29487",15,1.6029,3.0011,1.59164,63,"Distal Intergenic",2,56916507,56917448,942,2,"SORBI_3002G185100","OQU89416",-2074
"2",56920410,56920721,312,"*","shr_peaks_in_btx623_peak_29488",13,1.53166,2.54449,1.3109,84,"Distal Intergenic",2,56916507,56917448,942,2,"SORBI_3002G185100","OQU89416",-2962
"2",56922414,56922802,389,"*","shr_peaks_in_btx623_peak_29489",42,2.10158,7.12335,4.29705,164,"Promoter (<=1kb)",2,56923688,56928881,5194,1,"SORBI_3002G185200","KXG35511",-886
"2",56931139,56931643,505,"*","shr_peaks_in_btx623_peak_29490",13,1.54428,2.64804,1.39786,68,"Distal Intergenic",2,56923688,56928881,5194,1,"SORBI_3002G185200","KXG35512",7451
"2",56935311,56935600,290,"*","shr_peaks_in_btx623_peak_29491",13,1.53166,2.54449,1.3109,71,"Distal Intergenic",2,56923688,56928881,5194,1,"SORBI_3002G185200","KXG35512",11623
"2",56949072,56949844,773,"*","shr_peaks_in_btx623_peak_29492",15,1.60165,2.99432,1.59164,547,"Distal Intergenic",2,56954913,56957822,2910,1,"SORBI_3002G185300","OQU89417",-5069
"2",56956721,56957492,772,"*","shr_peaks_in_btx623_peak_29493a",22,1.74538,4.01885,2.22653,108,"Promoter (1-2kb)",2,56955337,56957825,2489,1,"SORBI_3002G185300","OQU89418",1384
"2",56956721,56957492,772,"*","shr_peaks_in_btx623_peak_29493b",15,1.6029,3.0011,1.59164,383,"Promoter (1-2kb)",2,56955337,56957825,2489,1,"SORBI_3002G185300","OQU89418",1384
"2",56959935,56960455,521,"*","shr_peaks_in_btx623_peak_29494",15,1.6029,3.0011,1.59164,83,"Distal Intergenic",2,56961379,56963412,2034,2,"SORBI_3002G185400","EER98814",2957
"2",56968812,56969174,363,"*","shr_peaks_in_btx623_peak_29495",14,1.55431,2.74053,1.44902,208,"3' UTR",2,56963689,56966751,3063,2,"SORBI_3002G185500","EER98815",-2061
"2",56982227,56983623,1397,"*","shr_peaks_in_btx623_peak_29496a",25,1.79905,4.53462,2.58164,111,"Intron (KXG35515/SORBI_3002G185900, intron 1 of 1)",2,56980129,56985472,5344,1,"SORBI_3002G185900","KXG35515",2098
"2",56982227,56983623,1397,"*","shr_peaks_in_btx623_peak_29496b",36,1.99003,6.16714,3.6385,329,"Intron (KXG35515/SORBI_3002G185900, intron 1 of 1)",2,56980129,56985472,5344,1,"SORBI_3002G185900","KXG35515",2098
"2",56982227,56983623,1397,"*","shr_peaks_in_btx623_peak_29496c",35,1.99472,6.11279,3.59359,868,"Intron (KXG35515/SORBI_3002G185900, intron 1 of 1)",2,56980129,56985472,5344,1,"SORBI_3002G185900","KXG35515",2098
"2",56982227,56983623,1397,"*","shr_peaks_in_btx623_peak_29496d",14,1.56728,2.76832,1.44902,1245,"Intron (KXG35515/SORBI_3002G185900, intron 1 of 1)",2,56980129,56985472,5344,1,"SORBI_3002G185900","KXG35515",2098
"2",56996652,56997300,649,"*","shr_peaks_in_btx623_peak_29497",13,1.48332,2.49852,1.3109,381,"Distal Intergenic",2,56980129,56985472,5344,1,"SORBI_3002G185900","KXG35515",16523
"2",57013932,57014276,345,"*","shr_peaks_in_btx623_peak_29498",15,1.56187,2.86251,1.52746,56,"Distal Intergenic",2,57016289,57020792,4504,1,"SORBI_3002G186000","KXG35517",-2013
"2",57019976,57020253,278,"*","shr_peaks_in_btx623_peak_29499",18,1.6281,3.37508,1.85193,72,"Promoter (1-2kb)",2,57021969,57022301,333,1,"SORBI_3002G186100","KXG35518",-1716
"2",57027370,57027786,417,"*","shr_peaks_in_btx623_peak_29500",14,1.56728,2.76832,1.44902,78,"Promoter (1-2kb)",2,57025504,57028780,3277,1,"SORBI_3002G186200","OQU89423",1866
"2",57033480,57033979,500,"*","shr_peaks_in_btx623_peak_29501a",19,1.6645,3.54083,1.93562,169,"Intron (KXG35520/SORBI_3002G186300, intron 3 of 5)",2,57029176,57038262,9087,2,"SORBI_3002G186300","KXG35520",4283
"2",57033480,57033979,500,"*","shr_peaks_in_btx623_peak_29501b",25,1.77521,4.51059,2.58164,261,"Intron (KXG35520/SORBI_3002G186300, intron 3 of 5)",2,57029176,57038262,9087,2,"SORBI_3002G186300","KXG35520",4283
"2",57034223,57035877,1655,"*","shr_peaks_in_btx623_peak_29502a",13,1.5286,2.56649,1.32887,73,"Intron (KXG35520/SORBI_3002G186300, intron 3 of 5)",2,57029176,57038262,9087,2,"SORBI_3002G186300","KXG35520",2385
"2",57034223,57035877,1655,"*","shr_peaks_in_btx623_peak_29502b",16,1.59656,3.05561,1.63685,531,"Intron (KXG35520/SORBI_3002G186300, intron 3 of 5)",2,57029176,57038262,9087,2,"SORBI_3002G186300","KXG35520",2385
"2",57034223,57035877,1655,"*","shr_peaks_in_btx623_peak_29502c",35,1.99472,6.11279,3.59359,780,"Intron (KXG35520/SORBI_3002G186300, intron 3 of 5)",2,57029176,57038262,9087,2,"SORBI_3002G186300","KXG35520",2385
"2",57034223,57035877,1655,"*","shr_peaks_in_btx623_peak_29502d",30,1.89,5.25755,3.03952,934,"Intron (KXG35520/SORBI_3002G186300, intron 3 of 5)",2,57029176,57038262,9087,2,"SORBI_3002G186300","KXG35520",2385
"2",57034223,57035877,1655,"*","shr_peaks_in_btx623_peak_29502e",15,1.54933,2.99007,1.59164,1472,"Intron (KXG35520/SORBI_3002G186300, intron 3 of 5)",2,57029176,57038262,9087,2,"SORBI_3002G186300","KXG35520",2385
"2",57044167,57044424,258,"*","shr_peaks_in_btx623_peak_29503",25,1.74709,4.44779,2.53054,132,"Promoter (<=1kb)",2,57040804,57045413,4610,2,"SORBI_3002G186400","KXG35522",989
"2",57051331,57051587,257,"*","shr_peaks_in_btx623_peak_29504",49,2.11086,7.97844,4.94954,117,"Promoter (<=1kb)",2,57049065,57051831,2767,2,"SORBI_3002G186500","EER98818",244
"2",57056668,57056925,258,"*","shr_peaks_in_btx623_peak_29505",20,1.70976,3.75169,2.058,96,"Distal Intergenic",2,57049065,57051831,2767,2,"SORBI_3002G186500","EER98818",-4837
"2",57057767,57058271,505,"*","shr_peaks_in_btx623_peak_29506",14,1.51954,2.77514,1.45429,366,"Distal Intergenic",2,57049065,57051831,2767,2,"SORBI_3002G186500","EER98818",-5936
"2",57068177,57068445,269,"*","shr_peaks_in_btx623_peak_29507",25,1.79213,4.4265,2.51173,132,"Distal Intergenic",2,57083636,57086473,2838,1,"SORBI_3002G186600","EER96671",-15191
"2",57070729,57071014,286,"*","shr_peaks_in_btx623_peak_29508",22,1.74538,4.01885,2.22653,110,"Distal Intergenic",2,57083636,57086473,2838,1,"SORBI_3002G186600","EER96671",-12622
"2",57076234,57076741,508,"*","shr_peaks_in_btx623_peak_29509a",13,1.53166,2.54449,1.3109,105,"Distal Intergenic",2,57083636,57086473,2838,1,"SORBI_3002G186600","EER96671",-6895
"2",57076234,57076741,508,"*","shr_peaks_in_btx623_peak_29509b",20,1.70085,3.75505,2.06055,471,"Distal Intergenic",2,57083636,57086473,2838,1,"SORBI_3002G186600","EER96671",-6895
"2",57078696,57079008,313,"*","shr_peaks_in_btx623_peak_29510",18,1.67414,3.49292,1.89684,58,"Distal Intergenic",2,57083636,57086473,2838,1,"SORBI_3002G186600","EER96671",-4628
"2",57083552,57083902,351,"*","shr_peaks_in_btx623_peak_29511",18,1.65091,3.46107,1.89684,85,"Promoter (<=1kb)",2,57083636,57086473,2838,1,"SORBI_3002G186600","EER96671",0
"2",57086382,57086867,486,"*","shr_peaks_in_btx623_peak_29512a",34,1.96783,5.93189,3.4966,120,"Promoter (1-2kb)",2,57087371,57088810,1440,2,"SORBI_3002G186700","KXG35525",1943
"2",57086382,57086867,486,"*","shr_peaks_in_btx623_peak_29512b",22,1.74538,4.01885,2.22653,389,"Promoter (1-2kb)",2,57087371,57088810,1440,2,"SORBI_3002G186700","KXG35525",1943
"2",57087811,57088366,556,"*","shr_peaks_in_btx623_peak_29513",33,1.9591,5.79055,3.3753,121,"Promoter (<=1kb)",2,57087371,57088810,1440,2,"SORBI_3002G186700","KXG35525",444
"2",57089882,57090125,244,"*","shr_peaks_in_btx623_peak_29514",20,1.70976,3.75169,2.058,201,"Promoter (1-2kb)",2,57087371,57088810,1440,2,"SORBI_3002G186700","KXG35525",-1072
"2",57096382,57097002,621,"*","shr_peaks_in_btx623_peak_29515",15,1.6029,3.0011,1.59164,494,"Promoter (1-2kb)",2,57098294,57108200,9907,1,"SORBI_3002G186800","EER96672",-1292
"2",57101235,57101512,278,"*","shr_peaks_in_btx623_peak_29516",18,1.67414,3.49292,1.89684,165,"Intron (EER96672/SORBI_3002G186800, intron 2 of 2)",2,57098294,57108200,9907,1,"SORBI_3002G186800","EER96672",2941
"2",57102027,57102679,653,"*","shr_peaks_in_btx623_peak_29517",44,2.07108,7.28736,4.43992,355,"Intron (EER96672/SORBI_3002G186800, intron 2 of 2)",2,57098294,57108200,9907,1,"SORBI_3002G186800","EER96672",3733
"2",57104069,57104527,459,"*","shr_peaks_in_btx623_peak_29518",18,1.67414,3.49292,1.89684,162,"Intron (EER96672/SORBI_3002G186800, intron 2 of 2)",2,57098294,57108200,9907,1,"SORBI_3002G186800","EER96672",5775
"2",57105110,57105511,402,"*","shr_peaks_in_btx623_peak_29519",17,1.63852,3.24268,1.7409,96,"Intron (EER96672/SORBI_3002G186800, intron 2 of 2)",2,57098294,57108200,9907,1,"SORBI_3002G186800","EER96672",6816
"2",57108710,57108991,282,"*","shr_peaks_in_btx623_peak_29520",20,1.70976,3.75169,2.058,213,"Distal Intergenic",2,57109114,57114153,5040,2,"SORBI_3002G186900","EER98819",5162
"2",57109589,57109958,370,"*","shr_peaks_in_btx623_peak_29521",42,2.10158,7.12335,4.29705,212,"Exon (EER98819/SORBI_3002G186900, exon 5 of 7)",2,57109114,57114153,5040,2,"SORBI_3002G186900","EER98819",4195
"2",57110317,57110753,437,"*","shr_peaks_in_btx623_peak_29522",18,1.67414,3.49292,1.89684,99,"Exon (EER98819/SORBI_3002G186900, exon 4 of 7)",2,57109114,57114153,5040,2,"SORBI_3002G186900","EER98819",3400
"2",57111466,57111710,245,"*","shr_peaks_in_btx623_peak_29523",13,1.53166,2.54449,1.3109,89,"Exon (EER98819/SORBI_3002G186900, exon 2 of 7)",2,57109114,57114153,5040,2,"SORBI_3002G186900","EER98819",2443
"2",57118837,57119122,286,"*","shr_peaks_in_btx623_peak_29524",20,1.70976,3.75169,2.058,130,"Distal Intergenic",2,57109114,57114153,5040,2,"SORBI_3002G186900","EER98819",-4684
"2",57119949,57120422,474,"*","shr_peaks_in_btx623_peak_29525",13,1.51221,2.55357,1.31862,128,"Distal Intergenic",2,57109114,57114153,5040,2,"SORBI_3002G186900","EER98819",-5796
"2",57122981,57123633,653,"*","shr_peaks_in_btx623_peak_29526",21,1.71202,3.87734,2.16498,133,"Distal Intergenic",2,57109114,57114153,5040,2,"SORBI_3002G186900","EER98819",-8828
"2",57126830,57127245,416,"*","shr_peaks_in_btx623_peak_29527a",18,1.66476,3.4911,1.89684,109,"Distal Intergenic",2,57109114,57114153,5040,2,"SORBI_3002G186900","EER98819",-12677
"2",57126830,57127245,416,"*","shr_peaks_in_btx623_peak_29527b",15,1.58495,2.94764,1.59164,356,"Distal Intergenic",2,57109114,57114153,5040,2,"SORBI_3002G186900","EER98819",-12677
"2",57128036,57128500,465,"*","shr_peaks_in_btx623_peak_29528",14,1.53956,2.66214,1.40966,65,"Distal Intergenic",2,57140383,57142007,1625,2,"SORBI_3002G186966","OQU89424",13507
"2",57154524,57155180,657,"*","shr_peaks_in_btx623_peak_29529",24,1.781,4.29426,2.40109,259,"3' UTR",2,57151371,57154127,2757,1,"SORBI_3002G187200","EER96674",3153
"2",57157140,57157412,273,"*","shr_peaks_in_btx623_peak_29530",15,1.6029,3.0011,1.59164,268,"Promoter (1-2kb)",2,57154207,57158633,4427,2,"SORBI_3002G187300","OQU89427",1221
"2",57172485,57172753,269,"*","shr_peaks_in_btx623_peak_29531",13,1.52857,2.52876,1.3109,66,"Promoter (1-2kb)",2,57174223,57176527,2305,1,"SORBI_3002G187500","EER96675",-1470
"2",57173124,57173531,408,"*","shr_peaks_in_btx623_peak_29532",35,1.99472,6.11279,3.59359,103,"Promoter (<=1kb)",2,57174223,57176527,2305,1,"SORBI_3002G187500","EER96675",-692
"2",57177346,57177631,286,"*","shr_peaks_in_btx623_peak_29533",22,1.74538,4.01885,2.22653,87,"Distal Intergenic",2,57174223,57176527,2305,1,"SORBI_3002G187500","EER96675",3123
"2",57178218,57178808,591,"*","shr_peaks_in_btx623_peak_29534a",17,1.63852,3.24268,1.7409,109,"Distal Intergenic",2,57174223,57176527,2305,1,"SORBI_3002G187500","EER96675",3995
"2",57178218,57178808,591,"*","shr_peaks_in_btx623_peak_29534b",35,1.99472,6.11279,3.59359,464,"Distal Intergenic",2,57174223,57176527,2305,1,"SORBI_3002G187500","EER96675",3995
"2",57183912,57184601,690,"*","shr_peaks_in_btx623_peak_29535a",14,1.56728,2.76832,1.44902,202,"Exon (KXG35530/SORBI_3002G187600, exon 13 of 16)",2,57174223,57176527,2305,1,"SORBI_3002G187500","EER96675",9689
"2",57183912,57184601,690,"*","shr_peaks_in_btx623_peak_29535b",33,1.9591,5.79055,3.3753,595,"Exon (KXG35530/SORBI_3002G187600, exon 13 of 16)",2,57174223,57176527,2305,1,"SORBI_3002G187500","EER96675",9689
"2",57185591,57186218,628,"*","shr_peaks_in_btx623_peak_29536",29,1.88786,5.16869,2.96335,208,"Exon (KXG35530/SORBI_3002G187600, exon 10 of 16)",2,57182960,57195404,12445,2,"SORBI_3002G187600","KXG35530",9186
"2",57188713,57188981,269,"*","shr_peaks_in_btx623_peak_29537",14,1.56728,2.76832,1.44902,252,"Intron (KXG35530/SORBI_3002G187600, intron 8 of 15)",2,57182960,57195404,12445,2,"SORBI_3002G187600","KXG35530",6423
"2",57198837,57199254,418,"*","shr_peaks_in_btx623_peak_29538",13,1.53166,2.54449,1.3109,64,"Distal Intergenic",2,57182960,57195405,12446,2,"SORBI_3002G187600","OQU89430",-3432
"2",57205083,57205357,275,"*","shr_peaks_in_btx623_peak_29539",27,1.85224,4.86931,2.7692,112,"Promoter (1-2kb)",2,57206423,57209406,2984,1,"SORBI_3002G187700","KXG35533",-1066
"2",57212014,57212271,258,"*","shr_peaks_in_btx623_peak_29540",21,1.6948,3.82811,2.12184,159,"Distal Intergenic",2,57214713,57220435,5723,1,"SORBI_3002G187801","OQU89432",-2442
"2",57213245,57213595,351,"*","shr_peaks_in_btx623_peak_29541",25,1.81662,4.57779,2.58164,227,"Promoter (1-2kb)",2,57214713,57220435,5723,1,"SORBI_3002G187801","OQU89432",-1118
"2",57220616,57221384,769,"*","shr_peaks_in_btx623_peak_29542a",13,1.53166,2.54449,1.3109,63,"3' UTR",2,57219145,57224341,5197,2,"SORBI_3002G187900","OQU89431",2957
"2",57220616,57221384,769,"*","shr_peaks_in_btx623_peak_29542b",22,1.74538,4.01885,2.22653,283,"3' UTR",2,57219145,57224341,5197,2,"SORBI_3002G187900","OQU89431",2957
"2",57220616,57221384,769,"*","shr_peaks_in_btx623_peak_29542c",22,1.74538,4.01885,2.22653,615,"3' UTR",2,57219145,57224341,5197,2,"SORBI_3002G187900","OQU89431",2957
"2",57222047,57222305,259,"*","shr_peaks_in_btx623_peak_29543",29,1.88786,5.16869,2.96335,147,"3' UTR",2,57219145,57224341,5197,2,"SORBI_3002G187900","OQU89431",2036
"2",57226736,57227003,268,"*","shr_peaks_in_btx623_peak_29544",38,2.03034,6.44241,3.81846,142,"Distal Intergenic",2,57219145,57224341,5197,2,"SORBI_3002G187900","OQU89431",-2395
"2",57228195,57228569,375,"*","shr_peaks_in_btx623_peak_29545",24,1.781,4.29426,2.40109,166,"Distal Intergenic",2,57219145,57224341,5197,2,"SORBI_3002G187900","OQU89431",-3854
"2",57230291,57230576,286,"*","shr_peaks_in_btx623_peak_29546",13,1.53166,2.54449,1.3109,78,"Distal Intergenic",2,57219145,57224341,5197,2,"SORBI_3002G187900","OQU89431",-5950
"2",57231760,57232111,352,"*","shr_peaks_in_btx623_peak_29547a",13,1.53166,2.54449,1.3109,132,"Distal Intergenic",2,57219145,57224341,5197,2,"SORBI_3002G187900","OQU89431",-7419
"2",57231760,57232111,352,"*","shr_peaks_in_btx623_peak_29547b",14,1.56728,2.76832,1.44902,262,"Distal Intergenic",2,57219145,57224341,5197,2,"SORBI_3002G187900","OQU89431",-7419
"2",57240906,57241158,253,"*","shr_peaks_in_btx623_peak_29548",28,1.81531,4.97215,2.85658,163,"Distal Intergenic",2,57252856,57256475,3620,1,"SORBI_3002G188000","EER96678",-11698
"2",57242327,57242937,611,"*","shr_peaks_in_btx623_peak_29549",17,1.63852,3.24268,1.7409,584,"Distal Intergenic",2,57252856,57256475,3620,1,"SORBI_3002G188000","EER96678",-9919
"2",57248307,57248709,403,"*","shr_peaks_in_btx623_peak_29550a",14,1.56728,2.76832,1.44902,115,"Distal Intergenic",2,57252856,57256475,3620,1,"SORBI_3002G188000","EER96678",-4147
"2",57248307,57248709,403,"*","shr_peaks_in_btx623_peak_29550b",24,1.781,4.29426,2.40109,239,"Distal Intergenic",2,57252856,57256475,3620,1,"SORBI_3002G188000","EER96678",-4147
"2",57267712,57268098,387,"*","shr_peaks_in_btx623_peak_29551",21,1.66615,3.90942,2.19156,299,"3' UTR",2,57264282,57277538,13257,1,"SORBI_3002G188200","EER96679",3430
"2",57278650,57279071,422,"*","shr_peaks_in_btx623_peak_29552",42,2.10158,7.12335,4.29705,187,"Distal Intergenic",2,57264282,57277538,13257,1,"SORBI_3002G188200","EER96679",14368
"2",57282968,57283401,434,"*","shr_peaks_in_btx623_peak_29553",29,1.88786,5.16869,2.96335,189,"Distal Intergenic",2,57264282,57277538,13257,1,"SORBI_3002G188200","EER96679",18686
"2",57283778,57284179,402,"*","shr_peaks_in_btx623_peak_29554",13,1.53166,2.54449,1.3109,63,"Distal Intergenic",2,57296084,57302187,6104,2,"SORBI_3002G188300","OQU89434",18008
"2",57285846,57286221,376,"*","shr_peaks_in_btx623_peak_29555",17,1.63852,3.24268,1.7409,61,"Distal Intergenic",2,57296084,57302187,6104,2,"SORBI_3002G188300","OQU89434",15966
"2",57289320,57289600,281,"*","shr_peaks_in_btx623_peak_29556",24,1.781,4.29426,2.40109,130,"Distal Intergenic",2,57296084,57302187,6104,2,"SORBI_3002G188300","OQU89434",12587
"2",57291248,57291547,300,"*","shr_peaks_in_btx623_peak_29557",53,2.24406,8.56902,5.38613,140,"Distal Intergenic",2,57296084,57302187,6104,2,"SORBI_3002G188300","OQU89434",10640
"2",57310645,57311058,414,"*","shr_peaks_in_btx623_peak_29558",53,2.24406,8.56902,5.38613,296,"Distal Intergenic",2,57313726,57314752,1027,1,"SORBI_3002G188350","OQU89435",-2668
"2",57311398,57311903,506,"*","shr_peaks_in_btx623_peak_29559",56,2.27968,8.94731,5.68968,252,"Promoter (1-2kb)",2,57313726,57314752,1027,1,"SORBI_3002G188350","OQU89435",-1823
"2",57315673,57316038,366,"*","shr_peaks_in_btx623_peak_29560",19,1.6537,3.52754,1.92558,162,"Promoter (1-2kb)",2,57317656,57318983,1328,1,"SORBI_3002G188400","KXG35539",-1618
"2",57316831,57317236,406,"*","shr_peaks_in_btx623_peak_29561",15,1.6029,3.0011,1.59164,394,"Promoter (<=1kb)",2,57317656,57318983,1328,1,"SORBI_3002G188400","KXG35539",-420
"2",57325590,57326133,544,"*","shr_peaks_in_btx623_peak_29562",36,1.95148,6.14845,3.62253,126,"Distal Intergenic",2,57317656,57318983,1328,1,"SORBI_3002G188400","KXG35539",7934
"2",57334419,57334798,380,"*","shr_peaks_in_btx623_peak_29563",17,1.63852,3.24268,1.7409,217,"Distal Intergenic",2,57317656,57318983,1328,1,"SORBI_3002G188400","KXG35539",16763
"2",57345147,57345597,451,"*","shr_peaks_in_btx623_peak_29564",24,1.77178,4.30095,2.40481,164,"Distal Intergenic",2,57317656,57318983,1328,1,"SORBI_3002G188400","KXG35539",27491
"2",57350253,57350495,243,"*","shr_peaks_in_btx623_peak_29565",14,1.56728,2.76832,1.44902,107,"Distal Intergenic",2,57317656,57318983,1328,1,"SORBI_3002G188400","KXG35539",32597
"2",57355704,57356006,303,"*","shr_peaks_in_btx623_peak_29566",14,1.56728,2.76832,1.44902,159,"Distal Intergenic",2,57317656,57318983,1328,1,"SORBI_3002G188400","KXG35539",38048
"2",57357541,57358807,1267,"*","shr_peaks_in_btx623_peak_29567a",17,1.63852,3.24268,1.7409,412,"Distal Intergenic",2,57317656,57318983,1328,1,"SORBI_3002G188400","KXG35539",39885
"2",57357541,57358807,1267,"*","shr_peaks_in_btx623_peak_29567b",29,1.85494,5.02909,2.90382,877,"Distal Intergenic",2,57317656,57318983,1328,1,"SORBI_3002G188400","KXG35539",39885
"2",57357541,57358807,1267,"*","shr_peaks_in_btx623_peak_29567c",31,1.88139,5.3498,3.11743,1083,"Distal Intergenic",2,57317656,57318983,1328,1,"SORBI_3002G188400","KXG35539",39885
"2",57362287,57362583,297,"*","shr_peaks_in_btx623_peak_29568",18,1.67414,3.49292,1.89684,241,"Distal Intergenic",2,57317656,57318983,1328,1,"SORBI_3002G188400","KXG35539",44631
"2",57376872,57377203,332,"*","shr_peaks_in_btx623_peak_29569",14,1.56259,2.82561,1.49592,199,"Distal Intergenic",2,57412530,57419551,7022,2,"SORBI_3002G188500","EER98826",42348
"2",57397585,57398051,467,"*","shr_peaks_in_btx623_peak_29570",15,1.51366,2.8834,1.54552,65,"Distal Intergenic",2,57412530,57419551,7022,2,"SORBI_3002G188500","EER98826",21500
"2",57405729,57406394,666,"*","shr_peaks_in_btx623_peak_29571a",16,1.61643,3.12063,1.69171,69,"Distal Intergenic",2,57412530,57419551,7022,2,"SORBI_3002G188500","EER98826",13157
"2",57405729,57406394,666,"*","shr_peaks_in_btx623_peak_29571b",17,1.63852,3.24268,1.7409,327,"Distal Intergenic",2,57412530,57419551,7022,2,"SORBI_3002G188500","EER98826",13157
"2",57409460,57409970,511,"*","shr_peaks_in_btx623_peak_29572a",14,1.56728,2.76832,1.44902,67,"Distal Intergenic",2,57412530,57419551,7022,2,"SORBI_3002G188500","EER98826",9581
"2",57409460,57409970,511,"*","shr_peaks_in_btx623_peak_29572b",29,1.88786,5.16869,2.96335,369,"Distal Intergenic",2,57412530,57419551,7022,2,"SORBI_3002G188500","EER98826",9581
"2",57415956,57416776,821,"*","shr_peaks_in_btx623_peak_29573",35,1.99472,6.11279,3.59359,334,"5' UTR",2,57412530,57419551,7022,2,"SORBI_3002G188500","EER98826",2775
"2",57419748,57420179,432,"*","shr_peaks_in_btx623_peak_29574",14,1.56728,2.76832,1.44902,87,"Promoter (<=1kb)",2,57412530,57419551,7022,2,"SORBI_3002G188500","EER98826",-197
"2",57421018,57421484,467,"*","shr_peaks_in_btx623_peak_29575",14,1.56728,2.76832,1.44902,84,"Promoter (1-2kb)",2,57412530,57419551,7022,2,"SORBI_3002G188500","EER98826",-1467
"2",57429825,57430078,254,"*","shr_peaks_in_btx623_peak_29576",40,2.06596,6.7793,4.05294,119,"Promoter (<=1kb)",2,57426376,57430984,4609,2,"SORBI_3002G188600","EER98827",906
"2",57433214,57433680,467,"*","shr_peaks_in_btx623_peak_29577",24,1.781,4.29426,2.40109,80,"Distal Intergenic",2,57426376,57430984,4609,2,"SORBI_3002G188600","EER98827",-2230
"2",57440884,57441168,285,"*","shr_peaks_in_btx623_peak_29578",50,2.20844,8.19739,5.09554,102,"Distal Intergenic",2,57447925,57451045,3121,1,"SORBI_3002G188700","KXG35540",-6757
"2",57452578,57453027,450,"*","shr_peaks_in_btx623_peak_29579",26,1.79554,4.70755,2.69225,86,"Distal Intergenic",2,57447925,57451045,3121,1,"SORBI_3002G188700","KXG35540",4653
"2",57471656,57472058,403,"*","shr_peaks_in_btx623_peak_29580",27,1.85224,4.86931,2.7692,320,"Distal Intergenic",2,57458563,57465456,6894,2,"SORBI_3002G188800","KXG35541",-6200
"2",57478726,57478994,269,"*","shr_peaks_in_btx623_peak_29581a",15,1.56187,2.86251,1.52746,118,"Distal Intergenic",2,57458563,57465456,6894,2,"SORBI_3002G188800","KXG35541",-13270
"2",57478726,57478994,269,"*","shr_peaks_in_btx623_peak_29581b",17,1.63852,3.24268,1.7409,236,"Distal Intergenic",2,57458563,57465456,6894,2,"SORBI_3002G188800","KXG35541",-13270
"2",57482069,57482461,393,"*","shr_peaks_in_btx623_peak_29582",17,1.5566,3.19355,1.7409,158,"Distal Intergenic",2,57495271,57497271,2001,2,"SORBI_3002G188900","KXG35542",14810
"2",57486169,57486448,280,"*","shr_peaks_in_btx623_peak_29583",13,1.53166,2.54449,1.3109,62,"Distal Intergenic",2,57495271,57497271,2001,2,"SORBI_3002G188900","KXG35542",10823
"2",57487518,57487826,309,"*","shr_peaks_in_btx623_peak_29584",20,1.70976,3.75169,2.058,246,"Distal Intergenic",2,57495271,57497271,2001,2,"SORBI_3002G188900","KXG35542",9445
"2",57490115,57490414,300,"*","shr_peaks_in_btx623_peak_29585",22,1.74538,4.01885,2.22653,126,"Distal Intergenic",2,57495271,57497271,2001,2,"SORBI_3002G188900","KXG35542",6857
"2",57491569,57492096,528,"*","shr_peaks_in_btx623_peak_29586",29,1.88786,5.16869,2.96335,216,"Distal Intergenic",2,57495271,57497271,2001,2,"SORBI_3002G188900","KXG35542",5175
"2",57497549,57498405,857,"*","shr_peaks_in_btx623_peak_29587",17,1.63852,3.24268,1.7409,438,"Promoter (<=1kb)",2,57495271,57497271,2001,2,"SORBI_3002G188900","KXG35542",-278
"2",57503185,57503900,716,"*","shr_peaks_in_btx623_peak_29588",17,1.61084,3.22704,1.7409,229,"Promoter (1-2kb)",2,57498941,57501442,2502,2,"SORBI_3002G189000","EER98832",-1743
"2",57513418,57513772,355,"*","shr_peaks_in_btx623_peak_29589",25,1.81662,4.57779,2.58164,77,"Distal Intergenic",2,57517227,57520854,3628,2,"SORBI_3002G189100","KXG35543",7082
"2",57523957,57524247,291,"*","shr_peaks_in_btx623_peak_29590",22,1.74538,4.01885,2.22653,78,"Distal Intergenic",2,57517227,57520854,3628,2,"SORBI_3002G189100","KXG35543",-3103
"2",57527467,57528050,584,"*","shr_peaks_in_btx623_peak_29591a",33,1.92364,5.63435,3.30082,86,"Distal Intergenic",2,57517227,57520854,3628,2,"SORBI_3002G189100","KXG35543",-6613
"2",57527467,57528050,584,"*","shr_peaks_in_btx623_peak_29591b",31,1.92348,5.47581,3.16582,368,"Distal Intergenic",2,57517227,57520854,3628,2,"SORBI_3002G189100","KXG35543",-6613
"2",57530126,57531034,909,"*","shr_peaks_in_btx623_peak_29592a",16,1.60061,3.07831,1.65669,405,"Distal Intergenic",2,57517227,57520854,3628,2,"SORBI_3002G189100","KXG35543",-9272
"2",57530126,57531034,909,"*","shr_peaks_in_btx623_peak_29592b",13,1.5286,2.56649,1.32887,604,"Distal Intergenic",2,57517227,57520854,3628,2,"SORBI_3002G189100","KXG35543",-9272
"2",57540988,57541444,457,"*","shr_peaks_in_btx623_peak_29593a",13,1.53166,2.54449,1.3109,112,"Distal Intergenic",2,57543639,57544842,1204,1,"SORBI_3002G189350","OQU89436",-2195
"2",57540988,57541444,457,"*","shr_peaks_in_btx623_peak_29593b",13,1.53166,2.54449,1.3109,228,"Distal Intergenic",2,57543639,57544842,1204,1,"SORBI_3002G189350","OQU89436",-2195
"2",57540988,57541444,457,"*","shr_peaks_in_btx623_peak_29593c",13,1.53166,2.54449,1.3109,232,"Distal Intergenic",2,57543639,57544842,1204,1,"SORBI_3002G189350","OQU89436",-2195
"2",57542281,57542543,263,"*","shr_peaks_in_btx623_peak_29594",24,1.77178,4.30095,2.40481,181,"Promoter (1-2kb)",2,57543639,57544842,1204,1,"SORBI_3002G189350","OQU89436",-1096
"2",57542788,57543076,289,"*","shr_peaks_in_btx623_peak_29595",33,1.9591,5.79055,3.3753,168,"Promoter (<=1kb)",2,57543639,57544842,1204,1,"SORBI_3002G189350","OQU89436",-563
"2",57546589,57546831,243,"*","shr_peaks_in_btx623_peak_29596",14,1.56728,2.76832,1.44902,77,"Promoter (<=1kb)",2,57541663,57546072,4410,2,"SORBI_3002G189300","KXG35545",-517
"2",57547847,57548162,316,"*","shr_peaks_in_btx623_peak_29597",53,2.24406,8.56902,5.38613,162,"Promoter (<=1kb)",2,57548771,57553947,5177,1,"SORBI_3002G189400","KXG35546",-609
"2",57550248,57550907,660,"*","shr_peaks_in_btx623_peak_29598a",15,1.6029,3.0011,1.59164,228,"Promoter (1-2kb)",2,57548771,57553947,5177,1,"SORBI_3002G189400","KXG35547",1477
"2",57550248,57550907,660,"*","shr_peaks_in_btx623_peak_29598b",14,1.56728,2.76832,1.44902,514,"Promoter (1-2kb)",2,57548771,57553947,5177,1,"SORBI_3002G189400","KXG35547",1477
"2",57551640,57551980,341,"*","shr_peaks_in_btx623_peak_29599",14,1.56728,2.76832,1.44902,141,"Exon (KXG35546/SORBI_3002G189400, exon 8 of 14)",2,57548771,57553947,5177,1,"SORBI_3002G189400","KXG35547",2869
"2",57552512,57552970,459,"*","shr_peaks_in_btx623_peak_29600",29,1.84096,5.07763,2.94593,235,"Exon (KXG35546/SORBI_3002G189400, exon 10 of 14)",2,57548771,57553947,5177,1,"SORBI_3002G189400","KXG35547",3741
"2",57565281,57565617,337,"*","shr_peaks_in_btx623_peak_29601",24,1.75633,4.38824,2.47977,114,"Distal Intergenic",2,57562124,57564587,2464,1,"SORBI_3002G189600","OQU89437",3157
"2",57567788,57568035,248,"*","shr_peaks_in_btx623_peak_29602",25,1.81662,4.57779,2.58164,110,"Distal Intergenic",2,57562124,57564587,2464,1,"SORBI_3002G189600","OQU89437",5664
"2",57569029,57569312,284,"*","shr_peaks_in_btx623_peak_29603",15,1.6029,3.0011,1.59164,251,"Distal Intergenic",2,57562124,57564587,2464,1,"SORBI_3002G189600","OQU89437",6905
"2",57571360,57571740,381,"*","shr_peaks_in_btx623_peak_29604",17,1.63852,3.24268,1.7409,206,"Distal Intergenic",2,57562124,57564587,2464,1,"SORBI_3002G189600","OQU89437",9236
"2",57572952,57573485,534,"*","shr_peaks_in_btx623_peak_29605a",22,1.74538,4.01885,2.22653,130,"Distal Intergenic",2,57562124,57564587,2464,1,"SORBI_3002G189600","OQU89437",10828
"2",57572952,57573485,534,"*","shr_peaks_in_btx623_peak_29605b",18,1.67414,3.49292,1.89684,466,"Distal Intergenic",2,57562124,57564587,2464,1,"SORBI_3002G189600","OQU89437",10828
"2",57574582,57575374,793,"*","shr_peaks_in_btx623_peak_29606a",22,1.74538,4.01885,2.22653,310,"Distal Intergenic",2,57584834,57589139,4306,1,"SORBI_3002G189700","EER96683",-9460
"2",57574582,57575374,793,"*","shr_peaks_in_btx623_peak_29606b",13,1.51143,2.47773,1.30304,615,"Distal Intergenic",2,57584834,57589139,4306,1,"SORBI_3002G189700","EER96683",-9460
"2",57576821,57577196,376,"*","shr_peaks_in_btx623_peak_29607",13,1.53166,2.54449,1.3109,77,"Distal Intergenic",2,57584834,57589139,4306,1,"SORBI_3002G189700","EER96683",-7638
"2",57592601,57593703,1103,"*","shr_peaks_in_btx623_peak_29608a",29,1.88786,5.16869,2.96335,204,"Promoter (<=1kb)",2,57590929,57592408,1480,2,"SORBI_3002G189800","OQU89439",-193
"2",57592601,57593703,1103,"*","shr_peaks_in_btx623_peak_29608b",18,1.67414,3.49292,1.89684,662,"Promoter (<=1kb)",2,57590929,57592408,1480,2,"SORBI_3002G189800","OQU89439",-193
"2",57592601,57593703,1103,"*","shr_peaks_in_btx623_peak_29608c",25,1.81662,4.57779,2.58164,1010,"Promoter (<=1kb)",2,57590929,57592408,1480,2,"SORBI_3002G189800","OQU89439",-193
"2",57593963,57594770,808,"*","shr_peaks_in_btx623_peak_29609a",20,1.69847,3.79578,2.09409,92,"Promoter (<=1kb)",2,57589523,57595621,6099,2,"SORBI_3002G189750","OQU89438",851
"2",57593963,57594770,808,"*","shr_peaks_in_btx623_peak_29609b",24,1.781,4.29426,2.40109,757,"Promoter (<=1kb)",2,57589523,57595621,6099,2,"SORBI_3002G189750","OQU89438",851
"2",57595034,57595543,510,"*","shr_peaks_in_btx623_peak_29610",15,1.58798,2.96425,1.59164,79,"Promoter (<=1kb)",2,57589523,57595621,6099,2,"SORBI_3002G189750","OQU89438",78
"2",57600577,57601055,479,"*","shr_peaks_in_btx623_peak_29611",40,2.03816,6.76886,4.05294,168,"Distal Intergenic",2,57605971,57607191,1221,1,"SORBI_3002G189900","EER96686",-4916
"2",57604150,57604769,620,"*","shr_peaks_in_btx623_peak_29612",13,1.53166,2.54449,1.3109,186,"Promoter (1-2kb)",2,57605971,57607191,1221,1,"SORBI_3002G189900","EER96686",-1202
"2",57610351,57610604,254,"*","shr_peaks_in_btx623_peak_29613",14,1.56728,2.76832,1.44902,65,"Promoter (1-2kb)",2,57608865,57612561,3697,2,"SORBI_3002G190000","EER98838",1957
"2",57630037,57630559,523,"*","shr_peaks_in_btx623_peak_29614a",15,1.6029,3.0011,1.59164,77,"Distal Intergenic",2,57635199,57636148,950,2,"SORBI_3002G190100","OQU89440",5589
"2",57630037,57630559,523,"*","shr_peaks_in_btx623_peak_29614b",20,1.70976,3.75169,2.058,487,"Distal Intergenic",2,57635199,57636148,950,2,"SORBI_3002G190100","OQU89440",5589
"2",57632733,57633043,311,"*","shr_peaks_in_btx623_peak_29615",35,1.99472,6.11279,3.59359,168,"Distal Intergenic",2,57635199,57636148,950,2,"SORBI_3002G190100","OQU89440",3105
"2",57638367,57638624,258,"*","shr_peaks_in_btx623_peak_29616",13,1.53166,2.54449,1.3109,113,"Distal Intergenic",2,57635199,57636148,950,2,"SORBI_3002G190100","OQU89440",-2219
"2",57641593,57641924,332,"*","shr_peaks_in_btx623_peak_29617",13,1.53166,2.54449,1.3109,78,"Distal Intergenic",2,57645930,57647256,1327,2,"SORBI_3002G190200","KXG35551",5332
"2",57646762,57647241,480,"*","shr_peaks_in_btx623_peak_29618",24,1.781,4.29426,2.40109,321,"Promoter (<=1kb)",2,57645930,57647256,1327,2,"SORBI_3002G190200","KXG35551",15
"2",57654058,57654736,679,"*","shr_peaks_in_btx623_peak_29619",33,1.9591,5.79055,3.3753,550,"Distal Intergenic",2,57645930,57647256,1327,2,"SORBI_3002G190200","KXG35551",-6802
"2",57658160,57658427,268,"*","shr_peaks_in_btx623_peak_29620",13,1.53166,2.54449,1.3109,122,"Distal Intergenic",2,57663875,57665873,1999,1,"SORBI_3002G190300","EER96688",-5448
"2",57682402,57682772,371,"*","shr_peaks_in_btx623_peak_29621",18,1.67414,3.49292,1.89684,89,"Promoter (<=1kb)",2,57678397,57682196,3800,2,"SORBI_3002G190400","OQU89442",-206
"2",57683354,57683697,344,"*","shr_peaks_in_btx623_peak_29622",36,1.83464,6.13555,3.61165,243,"Promoter (1-2kb)",2,57678397,57682196,3800,2,"SORBI_3002G190400","OQU89442",-1158
"2",57686997,57687952,956,"*","shr_peaks_in_btx623_peak_29623",13,1.53166,2.54449,1.3109,603,"Distal Intergenic",2,57678397,57682196,3800,2,"SORBI_3002G190400","OQU89442",-4801
"2",57704714,57705169,456,"*","shr_peaks_in_btx623_peak_29624",14,1.49936,2.65722,1.40547,264,"Promoter (<=1kb)",2,57703059,57705123,2065,2,"SORBI_3002G190500","KXG35554",0
"2",57706016,57706467,452,"*","shr_peaks_in_btx623_peak_29625",22,1.74538,4.01885,2.22653,353,"Promoter (<=1kb)",2,57702824,57705485,2662,2,"SORBI_3002G190500","KXG35555",-531
"2",57710959,57711371,413,"*","shr_peaks_in_btx623_peak_29626",36,1.92619,6.20343,3.67056,180,"Distal Intergenic",2,57702824,57705485,2662,2,"SORBI_3002G190500","KXG35555",-5474
"2",57717140,57718084,945,"*","shr_peaks_in_btx623_peak_29627a",14,1.56334,2.78868,1.46503,262,"Distal Intergenic",2,57702824,57705485,2662,2,"SORBI_3002G190500","KXG35555",-11655
"2",57717140,57718084,945,"*","shr_peaks_in_btx623_peak_29627b",35,1.99472,6.11279,3.59359,738,"Distal Intergenic",2,57702824,57705485,2662,2,"SORBI_3002G190500","KXG35555",-11655
"2",57723128,57723409,282,"*","shr_peaks_in_btx623_peak_29628",29,1.86534,5.02437,2.90136,132,"Distal Intergenic",2,57730890,57734336,3447,2,"SORBI_3002G190700","KXG35556",10927
"2",57732654,57733082,429,"*","shr_peaks_in_btx623_peak_29629",19,1.63629,3.56837,1.96063,74,"Promoter (1-2kb)",2,57730890,57734336,3447,2,"SORBI_3002G190700","KXG35556",1254
"2",57744307,57745234,928,"*","shr_peaks_in_btx623_peak_29630a",14,1.56728,2.76832,1.44902,492,"Exon (EER98846/SORBI_3002G191000, exon 10 of 17)",2,57738991,57741919,2929,2,"SORBI_3002G190900","EER98845",-2388
"2",57744307,57745234,928,"*","shr_peaks_in_btx623_peak_29630b",18,1.67076,3.47375,1.89684,749,"Exon (EER98846/SORBI_3002G191000, exon 10 of 17)",2,57738991,57741919,2929,2,"SORBI_3002G190900","EER98845",-2388
"2",57755508,57756073,566,"*","shr_peaks_in_btx623_peak_29631a",20,1.70976,3.75169,2.058,100,"Promoter (1-2kb)",2,57757214,57757954,741,2,"SORBI_3002G191200","KXG35558",1881
"2",57755508,57756073,566,"*","shr_peaks_in_btx623_peak_29631b",29,1.88786,5.16869,2.96335,375,"Promoter (1-2kb)",2,57757214,57757954,741,2,"SORBI_3002G191200","KXG35558",1881
"2",57756786,57757089,304,"*","shr_peaks_in_btx623_peak_29632",20,1.65328,3.67492,2.05009,259,"Promoter (<=1kb)",2,57757214,57757954,741,2,"SORBI_3002G191200","KXG35558",865
"2",57771727,57772026,300,"*","shr_peaks_in_btx623_peak_29633",73,2.45778,10.9352,7.39966,143,"Promoter (1-2kb)",2,57770454,57771622,1169,1,"SORBI_3002G191400","KXG35559",1273
"2",57780798,57781212,415,"*","shr_peaks_in_btx623_peak_29634",15,1.54443,2.88291,1.54506,69,"Promoter (<=1kb)",2,57781157,57782173,1017,2,"SORBI_3002G191500","EER98849",961
"2",57784723,57785135,413,"*","shr_peaks_in_btx623_peak_29635",13,1.53133,2.54277,1.3109,73,"Promoter (1-2kb)",2,57782918,57783415,498,2,"SORBI_3002G191600","KXG35560",-1308
"2",57797760,57798004,245,"*","shr_peaks_in_btx623_peak_29636",18,1.67414,3.49292,1.89684,117,"Distal Intergenic",2,57782918,57783415,498,2,"SORBI_3002G191600","KXG35560",-14345
"2",57808903,57810038,1136,"*","shr_peaks_in_btx623_peak_29637a",31,1.92348,5.47581,3.16582,136,"Distal Intergenic",2,57813088,57821201,8114,2,"SORBI_3002G191800","OQU89448",11163
"2",57808903,57810038,1136,"*","shr_peaks_in_btx623_peak_29637b",13,1.53166,2.54449,1.3109,504,"Distal Intergenic",2,57813088,57821201,8114,2,"SORBI_3002G191800","OQU89448",11163
"2",57808903,57810038,1136,"*","shr_peaks_in_btx623_peak_29637c",13,1.53166,2.54449,1.3109,816,"Distal Intergenic",2,57813088,57821201,8114,2,"SORBI_3002G191800","OQU89448",11163
"2",57810421,57810765,345,"*","shr_peaks_in_btx623_peak_29638",24,1.781,4.29426,2.40109,226,"Distal Intergenic",2,57813088,57821201,8114,2,"SORBI_3002G191800","OQU89448",10436
"2",57812961,57813220,260,"*","shr_peaks_in_btx623_peak_29639",45,2.1372,7.47445,4.55379,116,"3' UTR",2,57813088,57821201,8114,2,"SORBI_3002G191800","OQU89448",7981
"2",57814356,57814683,328,"*","shr_peaks_in_btx623_peak_29640",15,1.6029,3.0011,1.59164,224,"3' UTR",2,57813088,57821201,8114,2,"SORBI_3002G191800","OQU89448",6518
"2",57815183,57815898,716,"*","shr_peaks_in_btx623_peak_29641",35,1.94858,5.96507,3.52411,232,"3' UTR",2,57813088,57821201,8114,2,"SORBI_3002G191800","OQU89448",5303
"2",57818852,57819109,258,"*","shr_peaks_in_btx623_peak_29642",22,1.74538,4.01885,2.22653,101,"3' UTR",2,57813088,57821201,8114,2,"SORBI_3002G191800","OQU89448",2092
"2",57822333,57822670,338,"*","shr_peaks_in_btx623_peak_29643",35,1.99472,6.11279,3.59359,148,"Promoter (1-2kb)",2,57813091,57821201,8111,2,"SORBI_3002G191800","KXG35561",-1132
"2",57824969,57825237,269,"*","shr_peaks_in_btx623_peak_29644",15,1.6029,3.0011,1.59164,72,"Distal Intergenic",2,57813091,57821201,8111,2,"SORBI_3002G191800","KXG35561",-3768
"2",57831649,57832017,369,"*","shr_peaks_in_btx623_peak_29645",18,1.67414,3.49292,1.89684,110,"Distal Intergenic",2,57834740,57835906,1167,1,"SORBI_3002G191900","EER96694",-2723
"2",57837166,57837423,258,"*","shr_peaks_in_btx623_peak_29646",20,1.70976,3.75169,2.058,126,"Distal Intergenic",2,57834740,57835906,1167,1,"SORBI_3002G191900","EER96694",2426
"2",57841313,57841931,619,"*","shr_peaks_in_btx623_peak_29647a",18,1.67414,3.49292,1.89684,155,"Distal Intergenic",2,57847179,57848337,1159,2,"SORBI_3002G192000","OQU89449",6406
"2",57841313,57841931,619,"*","shr_peaks_in_btx623_peak_29647b",33,1.9591,5.79055,3.3753,316,"Distal Intergenic",2,57847179,57848337,1159,2,"SORBI_3002G192000","OQU89449",6406
"2",57855518,57856284,767,"*","shr_peaks_in_btx623_peak_29648a",13,1.5148,2.49508,1.3109,134,"Distal Intergenic",2,57860760,57862523,1764,2,"SORBI_3002G192101","OQU89450",6239
"2",57855518,57856284,767,"*","shr_peaks_in_btx623_peak_29648b",29,1.88786,5.16869,2.96335,238,"Distal Intergenic",2,57860760,57862523,1764,2,"SORBI_3002G192101","OQU89450",6239
"2",57855518,57856284,767,"*","shr_peaks_in_btx623_peak_29648c",56,2.27968,8.94731,5.68968,627,"Distal Intergenic",2,57860760,57862523,1764,2,"SORBI_3002G192101","OQU89450",6239
"2",57858959,57859529,571,"*","shr_peaks_in_btx623_peak_29649a",18,1.67414,3.49292,1.89684,106,"Distal Intergenic",2,57860760,57862523,1764,2,"SORBI_3002G192101","OQU89450",2994
"2",57858959,57859529,571,"*","shr_peaks_in_btx623_peak_29649b",14,1.56728,2.76832,1.44902,253,"Distal Intergenic",2,57860760,57862523,1764,2,"SORBI_3002G192101","OQU89450",2994
"2",57859862,57860486,625,"*","shr_peaks_in_btx623_peak_29650",24,1.77178,4.30095,2.40481,111,"Distal Intergenic",2,57860760,57862523,1764,2,"SORBI_3002G192101","OQU89450",2037
"2",57867640,57868093,454,"*","shr_peaks_in_btx623_peak_29651",24,1.781,4.29426,2.40109,95,"Distal Intergenic",2,57860760,57862523,1764,2,"SORBI_3002G192101","OQU89450",-5117
"2",57874873,57875189,317,"*","shr_peaks_in_btx623_peak_29652",27,1.85224,4.86931,2.7692,167,"Promoter (<=1kb)",2,57869550,57874083,4534,2,"SORBI_3002G192200","EER98853",-790
"2",57876911,57877401,491,"*","shr_peaks_in_btx623_peak_29653",15,1.6029,3.0011,1.59164,449,"Distal Intergenic",2,57869550,57874083,4534,2,"SORBI_3002G192200","EER98853",-2828
"2",57880438,57881036,599,"*","shr_peaks_in_btx623_peak_29654",13,1.53166,2.54449,1.3109,188,"Distal Intergenic",2,57869550,57874083,4534,2,"SORBI_3002G192200","EER98853",-6355
"2",57887973,57888342,370,"*","shr_peaks_in_btx623_peak_29655",17,1.63852,3.24268,1.7409,79,"Promoter (1-2kb)",2,57890042,57895726,5685,1,"SORBI_3002G192500","EER96695",-1700
"2",57899782,57900234,453,"*","shr_peaks_in_btx623_peak_29656",13,1.53166,2.54449,1.3109,64,"Distal Intergenic",2,57890042,57895726,5685,1,"SORBI_3002G192500","EER96695",9740
"2",57905851,57906741,891,"*","shr_peaks_in_btx623_peak_29657",27,1.85224,4.86931,2.7692,638,"Distal Intergenic",2,57890042,57895726,5685,1,"SORBI_3002G192500","EER96695",15809
"2",57909079,57909401,323,"*","shr_peaks_in_btx623_peak_29658",13,1.53166,2.54449,1.3109,80,"Distal Intergenic",2,57890042,57895726,5685,1,"SORBI_3002G192500","EER96695",19037
"2",57909853,57910171,319,"*","shr_peaks_in_btx623_peak_29659",31,1.92348,5.47581,3.16582,197,"Distal Intergenic",2,57890042,57895726,5685,1,"SORBI_3002G192500","EER96695",19811
"2",57912450,57913021,572,"*","shr_peaks_in_btx623_peak_29660a",17,1.64045,3.30222,1.79042,94,"Distal Intergenic",2,57932635,57934018,1384,1,"SORBI_3002G192600","OQU89451",-19614
"2",57912450,57913021,572,"*","shr_peaks_in_btx623_peak_29660b",16,1.59808,3.01963,1.60658,539,"Distal Intergenic",2,57932635,57934018,1384,1,"SORBI_3002G192600","OQU89451",-19614
"2",57930546,57930955,410,"*","shr_peaks_in_btx623_peak_29661",17,1.63852,3.24268,1.7409,179,"Promoter (1-2kb)",2,57932635,57934018,1384,1,"SORBI_3002G192600","OQU89451",-1680
"2",57933214,57933841,628,"*","shr_peaks_in_btx623_peak_29662",97,2.67151,13.5216,9.79605,456,"Promoter (<=1kb)",2,57932635,57934018,1384,1,"SORBI_3002G192600","OQU89451",579
"2",57936351,57937119,769,"*","shr_peaks_in_btx623_peak_29663a",40,2.06596,6.7793,4.05294,93,"Distal Intergenic",2,57932635,57934018,1384,1,"SORBI_3002G192600","OQU89451",3716
"2",57936351,57937119,769,"*","shr_peaks_in_btx623_peak_29663b",31,1.92348,5.47581,3.16582,371,"Distal Intergenic",2,57932635,57934018,1384,1,"SORBI_3002G192600","OQU89451",3716
"2",57938729,57939136,408,"*","shr_peaks_in_btx623_peak_29664",13,1.5315,2.58159,1.34177,72,"Distal Intergenic",2,57941998,57943452,1455,2,"SORBI_3002G192700","OQU89452",4316
"2",57939485,57940339,855,"*","shr_peaks_in_btx623_peak_29665a",15,1.6029,3.0011,1.59164,159,"Distal Intergenic",2,57941998,57943452,1455,2,"SORBI_3002G192700","OQU89452",3113
"2",57939485,57940339,855,"*","shr_peaks_in_btx623_peak_29665b",14,1.56728,2.76832,1.44902,575,"Distal Intergenic",2,57941998,57943452,1455,2,"SORBI_3002G192700","OQU89452",3113
"2",57941745,57942126,382,"*","shr_peaks_in_btx623_peak_29666",13,1.51221,2.55357,1.31862,74,"Promoter (1-2kb)",2,57941998,57943452,1455,2,"SORBI_3002G192700","OQU89452",1326
"2",57965059,57965583,525,"*","shr_peaks_in_btx623_peak_29667",27,1.85224,4.86931,2.7692,203,"Promoter (1-2kb)",2,57963261,57967513,4253,1,"SORBI_3002G193100","OQU89454",1798
"2",57972423,57972805,383,"*","shr_peaks_in_btx623_peak_29668",13,1.53166,2.54449,1.3109,78,"Distal Intergenic",2,57969086,57970019,934,1,"SORBI_3002G193200","KXG35569",3337
"2",57975674,57976420,747,"*","shr_peaks_in_btx623_peak_29669",38,2.03034,6.44241,3.81846,169,"3' UTR",2,57969086,57970019,934,1,"SORBI_3002G193200","KXG35569",6588
"2",57978232,57978491,260,"*","shr_peaks_in_btx623_peak_29670",31,1.9196,5.45051,3.16582,156,"3' UTR",2,57969086,57970019,934,1,"SORBI_3002G193200","KXG35569",9146
"2",57984203,57984832,630,"*","shr_peaks_in_btx623_peak_29671a",19,1.66379,3.53666,1.93379,107,"Exon (KXG35570/SORBI_3002G193300, exon 10 of 11)",2,57983616,57988573,4958,2,"SORBI_3002G193300","OQU89455",3741
"2",57984203,57984832,630,"*","shr_peaks_in_btx623_peak_29671b",25,1.76509,4.56823,2.58164,400,"Exon (KXG35570/SORBI_3002G193300, exon 10 of 11)",2,57983616,57988573,4958,2,"SORBI_3002G193300","OQU89455",3741
"2",58004431,58004693,263,"*","shr_peaks_in_btx623_peak_29672",25,1.81662,4.57779,2.58164,192,"Exon (KXG35573/SORBI_3002G193400, exon 2 of 3)",2,58003113,58007980,4868,2,"SORBI_3002G193400","KXG35573",3287
"2",58007494,58008156,663,"*","shr_peaks_in_btx623_peak_29673",18,1.67414,3.49292,1.89684,117,"Promoter (<=1kb)",2,58003113,58007980,4868,2,"SORBI_3002G193400","KXG35573",0
"2",58011333,58011584,252,"*","shr_peaks_in_btx623_peak_29674",27,1.81431,4.83159,2.7692,171,"Promoter (<=1kb)",2,58008878,58012266,3389,2,"SORBI_3002G193500","OQU89456",682
"2",58013889,58014197,309,"*","shr_peaks_in_btx623_peak_29675",13,1.53166,2.54449,1.3109,88,"Promoter (1-2kb)",2,58008878,58012266,3389,2,"SORBI_3002G193500","OQU89456",-1623
"2",58021662,58022209,548,"*","shr_peaks_in_btx623_peak_29676",16,1.60688,3.06801,1.64729,250,"Intron (EER98860/SORBI_3002G193600, intron 3 of 3)",2,58015513,58026010,10498,2,"SORBI_3002G193600","EER98860",3801
"2",58022950,58023238,289,"*","shr_peaks_in_btx623_peak_29677",17,1.61896,3.1812,1.7409,115,"Intron (EER98860/SORBI_3002G193600, intron 3 of 3)",2,58015513,58026010,10498,2,"SORBI_3002G193600","EER98860",2772
"2",58028361,58028644,284,"*","shr_peaks_in_btx623_peak_29678",13,1.53166,2.54449,1.3109,62,"Distal Intergenic",2,58015513,58026010,10498,2,"SORBI_3002G193600","EER98860",-2351
"2",58047790,58048032,243,"*","shr_peaks_in_btx623_peak_29679",14,1.56728,2.76832,1.44902,63,"Distal Intergenic",2,58015513,58026010,10498,2,"SORBI_3002G193600","EER98860",-21780
"2",58060477,58060883,407,"*","shr_peaks_in_btx623_peak_29680",148,3.06333,18.7819,14.8752,186,"Distal Intergenic",2,58076507,58080437,3931,1,"SORBI_3002G193800","OQU89457",-15624
"2",58064747,58065475,729,"*","shr_peaks_in_btx623_peak_29681a",35,1.99472,6.11279,3.59359,114,"Distal Intergenic",2,58076507,58080437,3931,1,"SORBI_3002G193800","OQU89457",-11032
"2",58064747,58065475,729,"*","shr_peaks_in_btx623_peak_29681b",25,1.81662,4.57779,2.58164,563,"Distal Intergenic",2,58076507,58080437,3931,1,"SORBI_3002G193800","OQU89457",-11032
"2",58065719,58066025,307,"*","shr_peaks_in_btx623_peak_29682",13,1.53166,2.54449,1.3109,72,"Distal Intergenic",2,58076507,58080437,3931,1,"SORBI_3002G193800","OQU89457",-10482
"2",58071871,58072501,631,"*","shr_peaks_in_btx623_peak_29683",40,2.06596,6.7793,4.05294,347,"Distal Intergenic",2,58076507,58080437,3931,1,"SORBI_3002G193800","OQU89457",-4006
"2",58073533,58073893,361,"*","shr_peaks_in_btx623_peak_29684",16,1.59172,3.07238,1.65133,105,"Distal Intergenic",2,58076507,58080437,3931,1,"SORBI_3002G193800","OQU89457",-2614
"2",58074689,58075382,694,"*","shr_peaks_in_btx623_peak_29685a",18,1.67414,3.49292,1.89684,80,"Promoter (1-2kb)",2,58076507,58080437,3931,1,"SORBI_3002G193800","OQU89457",-1125
"2",58074689,58075382,694,"*","shr_peaks_in_btx623_peak_29685b",31,1.91075,5.47016,3.16582,624,"Promoter (1-2kb)",2,58076507,58080437,3931,1,"SORBI_3002G193800","OQU89457",-1125
"2",58083992,58084388,397,"*","shr_peaks_in_btx623_peak_29686",24,1.781,4.29426,2.40109,84,"Distal Intergenic",2,58085048,58088209,3162,2,"SORBI_3002G193900","OQU89459",3821
"2",58088705,58089368,664,"*","shr_peaks_in_btx623_peak_29687",40,1.97651,6.66466,4.01004,162,"Promoter (<=1kb)",2,58085048,58088209,3162,2,"SORBI_3002G193900","OQU89459",-496
"2",58090143,58090587,445,"*","shr_peaks_in_btx623_peak_29688",35,1.99472,6.11279,3.59359,247,"Promoter (1-2kb)",2,58085048,58088209,3162,2,"SORBI_3002G193900","OQU89459",-1934
"2",58092604,58092969,366,"*","shr_peaks_in_btx623_peak_29689",18,1.67414,3.49292,1.89684,102,"3' UTR",2,58092030,58097326,5297,2,"SORBI_3002G194000","EER98863",4357
"2",58094981,58095713,733,"*","shr_peaks_in_btx623_peak_29690a",13,1.51894,2.51649,1.3109,63,"Promoter (1-2kb)",2,58092030,58097326,5297,2,"SORBI_3002G194000","EER98863",1613
"2",58094981,58095713,733,"*","shr_peaks_in_btx623_peak_29690b",13,1.51293,2.62917,1.38184,276,"Promoter (1-2kb)",2,58092030,58097326,5297,2,"SORBI_3002G194000","EER98863",1613
"2",58094981,58095713,733,"*","shr_peaks_in_btx623_peak_29690c",23,1.75699,4.14885,2.33579,608,"Promoter (1-2kb)",2,58092030,58097326,5297,2,"SORBI_3002G194000","EER98863",1613
"2",58098217,58098582,366,"*","shr_peaks_in_btx623_peak_29691",13,1.5121,2.51711,1.3109,78,"Promoter (<=1kb)",2,58092030,58097326,5297,2,"SORBI_3002G194000","EER98863",-891
"2",58099392,58099784,393,"*","shr_peaks_in_btx623_peak_29692",13,1.53166,2.54449,1.3109,220,"Distal Intergenic",2,58092030,58097326,5297,2,"SORBI_3002G194000","EER98863",-2066
"2",58110046,58110734,689,"*","shr_peaks_in_btx623_peak_29693a",14,1.56728,2.76832,1.44902,75,"3' UTR",2,58112542,58112874,333,2,"SORBI_3002G194201","OQU89460",2140
"2",58110046,58110734,689,"*","shr_peaks_in_btx623_peak_29693b",20,1.67981,3.68379,2.05645,424,"3' UTR",2,58112542,58112874,333,2,"SORBI_3002G194201","OQU89460",2140
"2",58112069,58112411,343,"*","shr_peaks_in_btx623_peak_29694",50,2.20844,8.19739,5.09554,201,"Promoter (<=1kb)",2,58112542,58112874,333,2,"SORBI_3002G194201","OQU89460",463
"2",58115376,58116053,678,"*","shr_peaks_in_btx623_peak_29695",38,2.03034,6.44241,3.81846,174,"Promoter (<=1kb)",2,58115282,58116874,1593,2,"SORBI_3002G194300","EER98864",821
"2",58118112,58118984,873,"*","shr_peaks_in_btx623_peak_29696a",14,1.49936,2.65722,1.40547,458,"Promoter (1-2kb)",2,58115282,58116874,1593,2,"SORBI_3002G194300","EER98864",-1238
"2",58118112,58118984,873,"*","shr_peaks_in_btx623_peak_29696b",18,1.60296,3.40498,1.8767,795,"Promoter (1-2kb)",2,58115282,58116874,1593,2,"SORBI_3002G194300","EER98864",-1238
"2",58125097,58125599,503,"*","shr_peaks_in_btx623_peak_29697",15,1.52029,2.92487,1.57909,78,"3' UTR",2,58125009,58133085,8077,2,"SORBI_3002G194400","KXG35581",7486
"2",58126591,58126926,336,"*","shr_peaks_in_btx623_peak_29698",59,2.28842,9.24778,5.96202,133,"Intron (KXG35581/SORBI_3002G194400, intron 4 of 5)",2,58125009,58133085,8077,2,"SORBI_3002G194400","KXG35581",6159
"2",58141879,58142194,316,"*","shr_peaks_in_btx623_peak_29699",13,1.48629,2.48193,1.30688,68,"Distal Intergenic",2,58125009,58133085,8077,2,"SORBI_3002G194400","KXG35581",-8794
"2",58142547,58142808,262,"*","shr_peaks_in_btx623_peak_29700",27,1.84851,4.84577,2.7692,164,"Distal Intergenic",2,58125009,58133085,8077,2,"SORBI_3002G194400","KXG35581",-9462
"2",58150438,58150718,281,"*","shr_peaks_in_btx623_peak_29701",53,2.24406,8.56902,5.38613,137,"Distal Intergenic",2,58125009,58133085,8077,2,"SORBI_3002G194400","KXG35581",-17353
"2",58176821,58177131,311,"*","shr_peaks_in_btx623_peak_29702",14,1.56728,2.76832,1.44902,186,"Distal Intergenic",2,58208307,58211047,2741,2,"SORBI_3002G194500","EER98866",33916
"2",58181757,58182430,674,"*","shr_peaks_in_btx623_peak_29703",17,1.58869,3.27177,1.76477,366,"Distal Intergenic",2,58208307,58211047,2741,2,"SORBI_3002G194500","EER98866",28617
"2",58184033,58184409,377,"*","shr_peaks_in_btx623_peak_29704",13,1.53166,2.54449,1.3109,79,"Distal Intergenic",2,58208307,58211047,2741,2,"SORBI_3002G194500","EER98866",26638
"2",58185138,58185618,481,"*","shr_peaks_in_btx623_peak_29705",35,1.88154,5.94272,3.50624,183,"Distal Intergenic",2,58208307,58211047,2741,2,"SORBI_3002G194500","EER98866",25429
"2",58187524,58187957,434,"*","shr_peaks_in_btx623_peak_29706a",18,1.67414,3.49292,1.89684,74,"Distal Intergenic",2,58208307,58211047,2741,2,"SORBI_3002G194500","EER98866",23090
"2",58187524,58187957,434,"*","shr_peaks_in_btx623_peak_29706b",17,1.63852,3.24268,1.7409,393,"Distal Intergenic",2,58208307,58211047,2741,2,"SORBI_3002G194500","EER98866",23090
"2",58188843,58189151,309,"*","shr_peaks_in_btx623_peak_29707",17,1.63852,3.24268,1.7409,197,"Distal Intergenic",2,58208307,58211047,2741,2,"SORBI_3002G194500","EER98866",21896
"2",58189546,58189832,287,"*","shr_peaks_in_btx623_peak_29708",25,1.76361,4.4969,2.57186,155,"Distal Intergenic",2,58208307,58211047,2741,2,"SORBI_3002G194500","EER98866",21215
"2",58190478,58190724,247,"*","shr_peaks_in_btx623_peak_29709a",14,1.56728,2.76832,1.44902,117,"Distal Intergenic",2,58208307,58211047,2741,2,"SORBI_3002G194500","EER98866",20323
"2",58190478,58190724,247,"*","shr_peaks_in_btx623_peak_29709b",14,1.56728,2.76832,1.44902,180,"Distal Intergenic",2,58208307,58211047,2741,2,"SORBI_3002G194500","EER98866",20323
"2",58196379,58196830,452,"*","shr_peaks_in_btx623_peak_29710",13,1.51143,2.47773,1.30304,63,"Distal Intergenic",2,58208307,58211047,2741,2,"SORBI_3002G194500","EER98866",14217
"2",58198699,58199541,843,"*","shr_peaks_in_btx623_peak_29711a",18,1.67414,3.49292,1.89684,65,"Distal Intergenic",2,58208307,58211047,2741,2,"SORBI_3002G194500","EER98866",11506
"2",58198699,58199541,843,"*","shr_peaks_in_btx623_peak_29711b",29,1.88786,5.16869,2.96335,429,"Distal Intergenic",2,58208307,58211047,2741,2,"SORBI_3002G194500","EER98866",11506
"2",58200702,58201556,855,"*","shr_peaks_in_btx623_peak_29712a",17,1.63852,3.24268,1.7409,79,"Distal Intergenic",2,58208307,58211047,2741,2,"SORBI_3002G194500","EER98866",9491
"2",58200702,58201556,855,"*","shr_peaks_in_btx623_peak_29712b",22,1.74186,3.99794,2.22653,485,"Distal Intergenic",2,58208307,58211047,2741,2,"SORBI_3002G194500","EER98866",9491
"2",58204545,58205301,757,"*","shr_peaks_in_btx623_peak_29713a",17,1.63852,3.24268,1.7409,183,"Distal Intergenic",2,58208307,58211047,2741,2,"SORBI_3002G194500","EER98866",5746
"2",58204545,58205301,757,"*","shr_peaks_in_btx623_peak_29713b",25,1.81662,4.57779,2.58164,652,"Distal Intergenic",2,58208307,58211047,2741,2,"SORBI_3002G194500","EER98866",5746
"2",58207922,58208526,605,"*","shr_peaks_in_btx623_peak_29714",13,1.53166,2.54449,1.3109,62,"3' UTR",2,58208307,58211047,2741,2,"SORBI_3002G194500","EER98866",2521
"2",58211455,58211717,263,"*","shr_peaks_in_btx623_peak_29715",29,1.88786,5.16869,2.96335,144,"Promoter (<=1kb)",2,58208307,58211047,2741,2,"SORBI_3002G194500","EER98866",-408
"2",58215770,58216168,399,"*","shr_peaks_in_btx623_peak_29716",13,1.53166,2.54449,1.3109,77,"Distal Intergenic",2,58208307,58211047,2741,2,"SORBI_3002G194500","EER98866",-4723
"2",58217417,58217788,372,"*","shr_peaks_in_btx623_peak_29717",20,1.70976,3.75169,2.058,87,"Distal Intergenic",2,58208307,58211047,2741,2,"SORBI_3002G194500","EER98866",-6370
"2",58219618,58219898,281,"*","shr_peaks_in_btx623_peak_29718",27,1.85224,4.86931,2.7692,110,"Distal Intergenic",2,58208307,58211047,2741,2,"SORBI_3002G194500","EER98866",-8571
"2",58222235,58222862,628,"*","shr_peaks_in_btx623_peak_29719",17,1.63852,3.24268,1.7409,23,"Distal Intergenic",2,58208307,58211047,2741,2,"SORBI_3002G194500","EER98866",-11188
"2",58224340,58224811,472,"*","shr_peaks_in_btx623_peak_29720",22,1.73911,3.98162,2.22653,319,"Distal Intergenic",2,58236873,58239579,2707,1,"SORBI_3002G194600","EER96705",-12062
"2",58225439,58225875,437,"*","shr_peaks_in_btx623_peak_29721",18,1.64651,3.43531,1.89684,66,"Distal Intergenic",2,58236873,58239579,2707,1,"SORBI_3002G194600","EER96705",-10998
"2",58232327,58232814,488,"*","shr_peaks_in_btx623_peak_29722",13,1.52864,2.6418,1.39291,73,"Distal Intergenic",2,58236873,58239579,2707,1,"SORBI_3002G194600","EER96705",-4059
"2",58235343,58235657,315,"*","shr_peaks_in_btx623_peak_29723",24,1.781,4.29426,2.40109,180,"Promoter (1-2kb)",2,58236873,58239579,2707,1,"SORBI_3002G194600","EER96705",-1216
"2",58238125,58238478,354,"*","shr_peaks_in_btx623_peak_29724",13,1.51221,2.55357,1.31862,114,"Promoter (1-2kb)",2,58236873,58239579,2707,1,"SORBI_3002G194600","EER96705",1252
"2",58244131,58244583,453,"*","shr_peaks_in_btx623_peak_29725",22,1.74538,4.01885,2.22653,93,"Distal Intergenic",2,58240335,58241219,885,1,"SORBI_3002G194650","OQU89461",3796
"2",58254038,58254294,257,"*","shr_peaks_in_btx623_peak_29726",15,1.6029,3.0011,1.59164,81,"Distal Intergenic",2,58240335,58241219,885,1,"SORBI_3002G194650","OQU89461",13703
"2",58254586,58254877,292,"*","shr_peaks_in_btx623_peak_29727",40,2.06596,6.7793,4.05294,144,"Distal Intergenic",2,58240335,58241219,885,1,"SORBI_3002G194650","OQU89461",14251
"2",58257817,58258146,330,"*","shr_peaks_in_btx623_peak_29728",27,1.85224,4.86931,2.7692,120,"Distal Intergenic",2,58240335,58241219,885,1,"SORBI_3002G194650","OQU89461",17482
"2",58259242,58259814,573,"*","shr_peaks_in_btx623_peak_29729",32,1.88643,5.53303,3.21356,194,"Distal Intergenic",2,58240335,58241219,885,1,"SORBI_3002G194650","OQU89461",18907
"2",58270252,58270564,313,"*","shr_peaks_in_btx623_peak_29730",33,1.89116,5.71605,3.37074,156,"Distal Intergenic",2,58285421,58290186,4766,1,"SORBI_3002G194700","KXG35582",-14857
"2",58273005,58273289,285,"*","shr_peaks_in_btx623_peak_29731",25,1.81662,4.57779,2.58164,230,"Distal Intergenic",2,58285421,58290186,4766,1,"SORBI_3002G194700","KXG35582",-12132
"2",58276089,58276444,356,"*","shr_peaks_in_btx623_peak_29732a",15,1.54386,2.91842,1.57444,94,"Distal Intergenic",2,58285421,58290186,4766,1,"SORBI_3002G194700","KXG35582",-8977
"2",58276089,58276444,356,"*","shr_peaks_in_btx623_peak_29732b",18,1.60441,3.36935,1.84659,168,"Distal Intergenic",2,58285421,58290186,4766,1,"SORBI_3002G194700","KXG35582",-8977
"2",58281499,58281816,318,"*","shr_peaks_in_btx623_peak_29733",18,1.67414,3.49292,1.89684,99,"Distal Intergenic",2,58285421,58290186,4766,1,"SORBI_3002G194700","KXG35582",-3605
"2",58282891,58283231,341,"*","shr_peaks_in_btx623_peak_29734",18,1.67414,3.49292,1.89684,262,"Distal Intergenic",2,58285421,58290186,4766,1,"SORBI_3002G194700","KXG35582",-2190
"2",58285587,58285915,329,"*","shr_peaks_in_btx623_peak_29735",17,1.61084,3.22704,1.7409,207,"Promoter (<=1kb)",2,58285421,58290186,4766,1,"SORBI_3002G194700","KXG35582",166
"2",58288976,58289310,335,"*","shr_peaks_in_btx623_peak_29736",34,1.94642,5.86892,3.44219,282,"3' UTR",2,58285421,58290186,4766,1,"SORBI_3002G194700","KXG35582",3555
"2",58300745,58301049,305,"*","shr_peaks_in_btx623_peak_29737",20,1.70976,3.75169,2.058,62,"Promoter (<=1kb)",2,58297368,58300166,2799,2,"SORBI_3002G194900","EER98867",-579
"2",58305946,58306340,395,"*","shr_peaks_in_btx623_peak_29738",18,1.67414,3.49292,1.89684,85,"Promoter (1-2kb)",2,58305048,58307539,2492,2,"SORBI_3002G195000","EER98868",1199
"2",58308272,58308965,694,"*","shr_peaks_in_btx623_peak_29739a",20,1.70976,3.75169,2.058,169,"Promoter (<=1kb)",2,58305048,58307539,2492,2,"SORBI_3002G195000","EER98868",-733
"2",58308272,58308965,694,"*","shr_peaks_in_btx623_peak_29739b",24,1.781,4.29426,2.40109,544,"Promoter (<=1kb)",2,58305048,58307539,2492,2,"SORBI_3002G195000","EER98868",-733
"2",58314315,58314585,271,"*","shr_peaks_in_btx623_peak_29740",13,1.53166,2.54449,1.3109,81,"Distal Intergenic",2,58315719,58317644,1926,2,"SORBI_3002G195033","OQU89463",3059
"2",58351675,58352139,465,"*","shr_peaks_in_btx623_peak_29741",40,2.06596,6.7793,4.05294,126,"Promoter (<=1kb)",2,58352265,58353176,912,1,"SORBI_3002G195300","KXG35588",-126
"2",58356786,58357100,315,"*","shr_peaks_in_btx623_peak_29742",25,1.81662,4.57779,2.58164,82,"Distal Intergenic",2,58352265,58353176,912,1,"SORBI_3002G195300","KXG35588",4521
"2",58357696,58358242,547,"*","shr_peaks_in_btx623_peak_29743a",13,1.52857,2.52876,1.3109,84,"Distal Intergenic",2,58352265,58353176,912,1,"SORBI_3002G195300","KXG35588",5431
"2",58357696,58358242,547,"*","shr_peaks_in_btx623_peak_29743b",13,1.52857,2.52876,1.3109,193,"Distal Intergenic",2,58352265,58353176,912,1,"SORBI_3002G195300","KXG35588",5431
"2",58357696,58358242,547,"*","shr_peaks_in_btx623_peak_29743c",15,1.6029,3.0011,1.59164,412,"Distal Intergenic",2,58352265,58353176,912,1,"SORBI_3002G195300","KXG35588",5431
"2",58370712,58371131,420,"*","shr_peaks_in_btx623_peak_29744",29,1.81631,5.17998,2.97365,142,"Distal Intergenic",2,58352265,58353176,912,1,"SORBI_3002G195300","KXG35588",18447
"2",58384821,58385183,363,"*","shr_peaks_in_btx623_peak_29745",39,2.02669,6.59715,3.95226,233,"Distal Intergenic",2,58394424,58396434,2011,2,"SORBI_3002G195400","EER98869",11251
"2",58390382,58390662,281,"*","shr_peaks_in_btx623_peak_29746",17,1.58869,3.27177,1.76477,66,"Distal Intergenic",2,58394424,58396434,2011,2,"SORBI_3002G195400","EER98869",5772
"2",58393049,58393425,377,"*","shr_peaks_in_btx623_peak_29747",22,1.74538,4.01885,2.22653,162,"Distal Intergenic",2,58394424,58396434,2011,2,"SORBI_3002G195400","EER98869",3009
"2",58398082,58398406,325,"*","shr_peaks_in_btx623_peak_29748",15,1.55856,2.84417,1.51175,64,"Promoter (1-2kb)",2,58394424,58396434,2011,2,"SORBI_3002G195400","EER98869",-1648
"2",58399270,58399615,346,"*","shr_peaks_in_btx623_peak_29749a",14,1.56728,2.76832,1.44902,117,"Distal Intergenic",2,58401424,58401985,562,2,"SORBI_3002G195500","EER98870",2370
"2",58399270,58399615,346,"*","shr_peaks_in_btx623_peak_29749b",15,1.6029,3.0011,1.59164,273,"Distal Intergenic",2,58401424,58401985,562,2,"SORBI_3002G195500","EER98870",2370
"2",58411914,58412604,691,"*","shr_peaks_in_btx623_peak_29750a",13,1.53166,2.54449,1.3109,107,"Promoter (1-2kb)",2,58408619,58410895,2277,2,"SORBI_3002G195700","OQU89465",-1019
"2",58411914,58412604,691,"*","shr_peaks_in_btx623_peak_29750b",22,1.74538,4.01885,2.22653,657,"Promoter (1-2kb)",2,58408619,58410895,2277,2,"SORBI_3002G195700","OQU89465",-1019
"2",58417008,58417351,344,"*","shr_peaks_in_btx623_peak_29751",20,1.70976,3.75169,2.058,248,"Distal Intergenic",2,58417953,58420740,2788,2,"SORBI_3002G195800","EER98872",3389
"2",58418075,58418491,417,"*","shr_peaks_in_btx623_peak_29752",26,1.75577,4.62697,2.62273,223,"3' UTR",2,58417953,58420740,2788,2,"SORBI_3002G195800","EER98872",2249
"2",58423129,58423424,296,"*","shr_peaks_in_btx623_peak_29753",14,1.56728,2.76832,1.44902,78,"Promoter (1-2kb)",2,58417953,58421597,3645,2,"SORBI_3002G195800","KXG35590",-1532
"2",58426357,58426688,332,"*","shr_peaks_in_btx623_peak_29754",20,1.70027,3.69659,2.058,117,"Distal Intergenic",2,58429604,58430468,865,1,"SORBI_3002G195900","EER96709",-2916
"2",58434290,58435083,794,"*","shr_peaks_in_btx623_peak_29755",29,1.85494,5.02909,2.90382,443,"Distal Intergenic",2,58429604,58430468,865,1,"SORBI_3002G195900","EER96709",4686
"2",58460769,58461043,275,"*","shr_peaks_in_btx623_peak_29756",13,1.53166,2.54449,1.3109,65,"Distal Intergenic",2,58453175,58454976,1802,1,"SORBI_3002G196000","EER96710",7594
"2",58472282,58472551,270,"*","shr_peaks_in_btx623_peak_29757",14,1.54509,2.76973,1.44943,79,"Distal Intergenic",2,58453175,58454976,1802,1,"SORBI_3002G196000","EER96710",19107
"2",58476267,58476536,270,"*","shr_peaks_in_btx623_peak_29758",25,1.81662,4.57779,2.58164,163,"Distal Intergenic",2,58453175,58454976,1802,1,"SORBI_3002G196000","EER96710",23092
"2",58491932,58492520,589,"*","shr_peaks_in_btx623_peak_29759",38,2.03034,6.44241,3.81846,409,"Distal Intergenic",2,58500458,58502066,1609,1,"SORBI_3002G196100","EER96711",-7938
"2",58493143,58493719,577,"*","shr_peaks_in_btx623_peak_29760a",15,1.6029,3.0011,1.59164,87,"Distal Intergenic",2,58500458,58502066,1609,1,"SORBI_3002G196100","EER96711",-6739
"2",58493143,58493719,577,"*","shr_peaks_in_btx623_peak_29760b",17,1.63852,3.24268,1.7409,411,"Distal Intergenic",2,58500458,58502066,1609,1,"SORBI_3002G196100","EER96711",-6739
"2",58499329,58499914,586,"*","shr_peaks_in_btx623_peak_29761",17,1.63852,3.24268,1.7409,167,"Promoter (<=1kb)",2,58500458,58502066,1609,1,"SORBI_3002G196100","EER96711",-544
"2",58502774,58503569,796,"*","shr_peaks_in_btx623_peak_29762a",13,1.53166,2.54449,1.3109,91,"Distal Intergenic",2,58500458,58502066,1609,1,"SORBI_3002G196100","EER96711",2316
"2",58502774,58503569,796,"*","shr_peaks_in_btx623_peak_29762b",22,1.74538,4.01885,2.22653,449,"Distal Intergenic",2,58500458,58502066,1609,1,"SORBI_3002G196100","EER96711",2316
"2",58503950,58504221,272,"*","shr_peaks_in_btx623_peak_29763",27,1.85224,4.86931,2.7692,119,"Distal Intergenic",2,58500458,58502066,1609,1,"SORBI_3002G196100","EER96711",3492
"2",58505391,58505853,463,"*","shr_peaks_in_btx623_peak_29764",18,1.67414,3.49292,1.89684,284,"Distal Intergenic",2,58500458,58502066,1609,1,"SORBI_3002G196100","EER96711",4933
"2",58509698,58509954,257,"*","shr_peaks_in_btx623_peak_29765",13,1.52838,2.6029,1.36047,59,"Promoter (1-2kb)",2,58508296,58511272,2977,2,"SORBI_3002G196200","EER98873",1318
"2",58540345,58540668,324,"*","shr_peaks_in_btx623_peak_29766",13,1.53166,2.54449,1.3109,102,"Distal Intergenic",2,58541128,58545943,4816,2,"SORBI_3002G196350","OQU89469",5275
"2",58543740,58544532,793,"*","shr_peaks_in_btx623_peak_29767",25,1.79213,4.4265,2.51173,665,"Promoter (1-2kb)",2,58541128,58545943,4816,2,"SORBI_3002G196350","OQU89469",1411
"2",58549237,58549567,331,"*","shr_peaks_in_btx623_peak_29768",31,1.92348,5.47581,3.16582,223,"Distal Intergenic",2,58541128,58545945,4818,2,"SORBI_3002G196350","OQU89468",-3292
"2",58558302,58558553,252,"*","shr_peaks_in_btx623_peak_29769",25,1.80502,4.50608,2.58009,237,"Exon (OQU89470/SORBI_3002G196600, exon 9 of 10)",2,58552079,58553596,1518,2,"SORBI_3002G196500","EER98875",-4706
"2",58559869,58560323,455,"*","shr_peaks_in_btx623_peak_29770",22,1.70816,4.02132,2.22823,294,"Exon (OQU89470/SORBI_3002G196600, exon 8 of 10)",2,58556339,58564147,7809,2,"SORBI_3002G196600","OQU89470",3824
"2",58562680,58563285,606,"*","shr_peaks_in_btx623_peak_29771",25,1.77004,4.53927,2.58164,309,"Promoter (<=1kb)",2,58556339,58564147,7809,2,"SORBI_3002G196600","OQU89470",862
"2",58566239,58567381,1143,"*","shr_peaks_in_btx623_peak_29772a",13,1.53166,2.54449,1.3109,313,"Distal Intergenic",2,58556339,58564147,7809,2,"SORBI_3002G196600","OQU89470",-2092
"2",58566239,58567381,1143,"*","shr_peaks_in_btx623_peak_29772b",15,1.6029,3.0011,1.59164,703,"Distal Intergenic",2,58556339,58564147,7809,2,"SORBI_3002G196600","OQU89470",-2092
"2",58576890,58577199,310,"*","shr_peaks_in_btx623_peak_29773",13,1.53166,2.54449,1.3109,73,"Distal Intergenic",2,58573124,58573456,333,2,"SORBI_3002G196700","KXG35592",-3434
"2",58588680,58589312,633,"*","shr_peaks_in_btx623_peak_29774",22,1.72089,3.93078,2.2088,273,"Distal Intergenic",2,58593385,58600708,7324,1,"SORBI_3002G196800","KXG35595",-4073
"2",58591801,58592103,303,"*","shr_peaks_in_btx623_peak_29775",35,1.97093,5.95272,3.51384,130,"Promoter (1-2kb)",2,58593385,58600708,7324,1,"SORBI_3002G196800","KXG35595",-1282
"2",58598319,58598625,307,"*","shr_peaks_in_btx623_peak_29776",13,1.53166,2.54449,1.3109,69,"Exon (KXG35595/SORBI_3002G196800, exon 8 of 11)",2,58593486,58602167,8682,1,"SORBI_3002G196800","KXG35594",4833
"2",58609150,58609614,465,"*","shr_peaks_in_btx623_peak_29777",27,1.85224,4.86931,2.7692,211,"Distal Intergenic",2,58601399,58606090,4692,2,"SORBI_3002G196900","KXG35593",-3060
"2",58609916,58610475,560,"*","shr_peaks_in_btx623_peak_29778",48,2.17282,7.8325,4.81826,139,"Distal Intergenic",2,58601399,58606090,4692,2,"SORBI_3002G196900","KXG35593",-3826
"2",58613686,58614205,520,"*","shr_peaks_in_btx623_peak_29779",26,1.79449,4.63578,2.62942,337,"Distal Intergenic",2,58601399,58606090,4692,2,"SORBI_3002G196900","KXG35593",-7596
"2",58650014,58650702,689,"*","shr_peaks_in_btx623_peak_29780",25,1.81662,4.57779,2.58164,313,"Intron (KXG35598/SORBI_3002G197100, intron 1 of 10)",2,58647737,58656005,8269,1,"SORBI_3002G197100","KXG35597",2277
"2",58652702,58653150,449,"*","shr_peaks_in_btx623_peak_29781",27,1.83424,4.75596,2.73247,104,"Exon (KXG35598/SORBI_3002G197100, exon 5 of 11)",2,58647737,58656005,8269,1,"SORBI_3002G197100","KXG35597",4965
"2",58657188,58658149,962,"*","shr_peaks_in_btx623_peak_29782",18,1.66485,3.44022,1.89684,736,"Exon (KXG35599/SORBI_3002G197200, exon 7 of 7)",2,58656226,58661435,5210,2,"SORBI_3002G197200","KXG35599",3286
"2",58659545,58659787,243,"*","shr_peaks_in_btx623_peak_29783",28,1.85243,4.94164,2.83071,89,"Promoter (1-2kb)",2,58656226,58661435,5210,2,"SORBI_3002G197200","KXG35599",1648
"2",58666009,58666640,632,"*","shr_peaks_in_btx623_peak_29784",20,1.65607,3.64226,2.02212,462,"Exon (KXG35601/SORBI_3002G197300, exon 8 of 21)",2,58662323,58673930,11608,1,"SORBI_3002G197300","KXG35601",3686
"2",58667714,58668013,300,"*","shr_peaks_in_btx623_peak_29785",35,1.8998,6.08151,3.59359,180,"Intron (KXG35601/SORBI_3002G197300, intron 10 of 20)",2,58662323,58673930,11608,1,"SORBI_3002G197300","KXG35601",5391
"2",58672051,58672350,300,"*","shr_peaks_in_btx623_peak_29786",13,1.53166,2.54449,1.3109,68,"Promoter (1-2kb)",2,58674024,58676053,2030,1,"SORBI_3002G197400","KXG35600",-1674
"2",58674049,58674504,456,"*","shr_peaks_in_btx623_peak_29787",24,1.781,4.29426,2.40109,184,"Promoter (<=1kb)",2,58674024,58676053,2030,1,"SORBI_3002G197400","KXG35600",25
"2",58676014,58676407,394,"*","shr_peaks_in_btx623_peak_29788",17,1.63852,3.24268,1.7409,246,"Promoter (1-2kb)",2,58674024,58676053,2030,1,"SORBI_3002G197400","KXG35600",1990
"2",58684440,58684795,356,"*","shr_peaks_in_btx623_peak_29789",13,1.50406,2.50998,1.3109,70,"Promoter (<=1kb)",2,58684363,58685422,1060,1,"SORBI_3002G197650","OQU89473",77
"2",58685568,58686224,657,"*","shr_peaks_in_btx623_peak_29790a",17,1.6219,3.29146,1.7828,70,"Promoter (1-2kb)",2,58684363,58685422,1060,1,"SORBI_3002G197650","OQU89473",1205
"2",58685568,58686224,657,"*","shr_peaks_in_btx623_peak_29790b",16,1.58963,3.0605,1.6413,386,"Promoter (1-2kb)",2,58684363,58685422,1060,1,"SORBI_3002G197650","OQU89473",1205
"2",58688944,58689234,291,"*","shr_peaks_in_btx623_peak_29791",29,1.83293,5.02364,2.90102,119,"Distal Intergenic",2,58684363,58685422,1060,1,"SORBI_3002G197650","OQU89473",4581
"2",58690267,58691019,753,"*","shr_peaks_in_btx623_peak_29792a",25,1.81662,4.57779,2.58164,114,"Distal Intergenic",2,58684363,58685422,1060,1,"SORBI_3002G197650","OQU89473",5904
"2",58690267,58691019,753,"*","shr_peaks_in_btx623_peak_29792b",37,1.99234,6.26904,3.72681,635,"Distal Intergenic",2,58684363,58685422,1060,1,"SORBI_3002G197650","OQU89473",5904
"2",58691706,58692180,475,"*","shr_peaks_in_btx623_peak_29793",22,1.74538,4.01885,2.22653,165,"Distal Intergenic",2,58696835,58697696,862,2,"SORBI_3002G197700","KXG35603",5516
"2",58694769,58695234,466,"*","shr_peaks_in_btx623_peak_29794a",22,1.74538,4.01885,2.22653,114,"Distal Intergenic",2,58696835,58697696,862,2,"SORBI_3002G197700","KXG35603",2462
"2",58694769,58695234,466,"*","shr_peaks_in_btx623_peak_29794b",25,1.81662,4.57779,2.58164,356,"Distal Intergenic",2,58696835,58697696,862,2,"SORBI_3002G197700","KXG35603",2462
"2",58699875,58700497,623,"*","shr_peaks_in_btx623_peak_29795a",14,1.51449,2.81717,1.48972,87,"Promoter (<=1kb)",2,58699684,58700231,548,2,"SORBI_3002G197800","KXG35604",0
"2",58699875,58700497,623,"*","shr_peaks_in_btx623_peak_29795b",32,1.90519,5.58675,3.26103,298,"Promoter (<=1kb)",2,58699684,58700231,548,2,"SORBI_3002G197800","KXG35604",0
"2",58711196,58711449,254,"*","shr_peaks_in_btx623_peak_29796",15,1.6029,3.0011,1.59164,64,"Distal Intergenic",2,58719911,58720737,827,1,"SORBI_3002G197900","KXG35605",-8462
"2",58714721,58715078,358,"*","shr_peaks_in_btx623_peak_29797",23,1.75189,4.1784,2.36028,136,"Distal Intergenic",2,58719911,58720737,827,1,"SORBI_3002G197900","KXG35605",-4833
"2",58716413,58717296,884,"*","shr_peaks_in_btx623_peak_29798",13,1.48332,2.49852,1.3109,561,"Distal Intergenic",2,58719911,58720737,827,1,"SORBI_3002G197900","KXG35605",-2615
"2",58719651,58720028,378,"*","shr_peaks_in_btx623_peak_29799",35,1.98023,6.10012,3.59359,108,"Promoter (<=1kb)",2,58719911,58720737,827,1,"SORBI_3002G197900","KXG35605",0
"2",58727464,58727765,302,"*","shr_peaks_in_btx623_peak_29800",17,1.63852,3.24268,1.7409,237,"Promoter (1-2kb)",2,58727363,58729012,1650,2,"SORBI_3002G198100","KXG35606",1247
"2",58729113,58729785,673,"*","shr_peaks_in_btx623_peak_29801a",16,1.59631,3.05421,1.63666,93,"Promoter (<=1kb)",2,58727363,58729012,1650,2,"SORBI_3002G198100","KXG35606",-101
"2",58729113,58729785,673,"*","shr_peaks_in_btx623_peak_29801b",42,1.9995,7.01244,4.25523,514,"Promoter (<=1kb)",2,58727363,58729012,1650,2,"SORBI_3002G198100","KXG35606",-101
"2",58731876,58732210,335,"*","shr_peaks_in_btx623_peak_29802",29,1.88786,5.16869,2.96335,163,"Promoter (1-2kb)",2,58730422,58750307,19886,1,"SORBI_3002G198200","KXG35609",1454
"2",58733125,58733632,508,"*","shr_peaks_in_btx623_peak_29803",17,1.59089,3.19846,1.7409,95,"Exon (KXG35610/SORBI_3002G198200, exon 3 of 25)",2,58730422,58750307,19886,1,"SORBI_3002G198200","KXG35609",2703
"2",58734826,58735186,361,"*","shr_peaks_in_btx623_peak_29804",18,1.67414,3.49292,1.89684,145,"Exon (KXG35610/SORBI_3002G198200, exon 8 of 25)",2,58730422,58750307,19886,1,"SORBI_3002G198200","KXG35609",4404
"2",58742604,58742967,364,"*","shr_peaks_in_btx623_peak_29805",32,1.88643,5.53303,3.21356,172,"Intron (KXG35610/SORBI_3002G198200, intron 8 of 24)",2,58753695,58767250,13556,1,"SORBI_3002G198300","EER98885",-10728
"2",58752406,58752672,267,"*","shr_peaks_in_btx623_peak_29806",63,2.35092,9.72343,6.3385,136,"Promoter (1-2kb)",2,58753695,58767250,13556,1,"SORBI_3002G198300","EER98885",-1023
"2",58753703,58754264,562,"*","shr_peaks_in_btx623_peak_29807",31,1.90388,5.42467,3.16582,190,"Promoter (<=1kb)",2,58753695,58768371,14677,1,"SORBI_3002G198300","OQU89476",8
"2",58759947,58760188,242,"*","shr_peaks_in_btx623_peak_29808",21,1.66768,3.81692,2.11275,116,"Intron (EER98885/SORBI_3002G198300, intron 5 of 14)",2,58753695,58768371,14677,1,"SORBI_3002G198300","OQU89476",6252
"2",58763083,58763418,336,"*","shr_peaks_in_btx623_peak_29809",24,1.77161,4.23736,2.40109,301,"Exon (EER98885/SORBI_3002G198300, exon 7 of 15)",2,58753695,58768371,14677,1,"SORBI_3002G198300","OQU89476",9388
"2",58763828,58764550,723,"*","shr_peaks_in_btx623_peak_29810a",20,1.70976,3.75169,2.058,193,"Exon (EER98885/SORBI_3002G198300, exon 10 of 15)",2,58753695,58768371,14677,1,"SORBI_3002G198300","OQU89476",10133
"2",58763828,58764550,723,"*","shr_peaks_in_btx623_peak_29810b",15,1.6029,3.0011,1.59164,392,"Exon (EER98885/SORBI_3002G198300, exon 10 of 15)",2,58753695,58768371,14677,1,"SORBI_3002G198300","OQU89476",10133
"2",58775358,58775835,478,"*","shr_peaks_in_btx623_peak_29811a",22,1.74538,4.01885,2.22653,75,"Distal Intergenic",2,58753695,58768371,14677,1,"SORBI_3002G198300","OQU89476",21663
"2",58775358,58775835,478,"*","shr_peaks_in_btx623_peak_29811b",15,1.6029,3.0011,1.59164,401,"Distal Intergenic",2,58753695,58768371,14677,1,"SORBI_3002G198300","OQU89476",21663
"2",58781626,58782059,434,"*","shr_peaks_in_btx623_peak_29812",45,2.1372,7.47445,4.55379,161,"Distal Intergenic",2,58753695,58768371,14677,1,"SORBI_3002G198300","OQU89476",27931
"2",58812100,58812479,380,"*","shr_peaks_in_btx623_peak_29813",22,1.74538,4.01885,2.22653,255,"Distal Intergenic",2,58831530,58832939,1410,1,"SORBI_3002G198400","EER96723",-19051
"2",58813783,58814809,1027,"*","shr_peaks_in_btx623_peak_29814a",25,1.81662,4.57779,2.58164,191,"Distal Intergenic",2,58831530,58832939,1410,1,"SORBI_3002G198400","EER96723",-16721
"2",58813783,58814809,1027,"*","shr_peaks_in_btx623_peak_29814b",50,2.20844,8.19739,5.09554,393,"Distal Intergenic",2,58831530,58832939,1410,1,"SORBI_3002G198400","EER96723",-16721
"2",58813783,58814809,1027,"*","shr_peaks_in_btx623_peak_29814c",17,1.63852,3.24268,1.7409,904,"Distal Intergenic",2,58831530,58832939,1410,1,"SORBI_3002G198400","EER96723",-16721
"2",58830552,58831004,453,"*","shr_peaks_in_btx623_peak_29815",18,1.67414,3.49292,1.89684,95,"Promoter (<=1kb)",2,58831530,58832939,1410,1,"SORBI_3002G198400","EER96723",-526
"2",58832804,58833286,483,"*","shr_peaks_in_btx623_peak_29816a",26,1.74716,4.68666,2.67431,106,"Promoter (1-2kb)",2,58831530,58832939,1410,1,"SORBI_3002G198400","EER96723",1274
"2",58832804,58833286,483,"*","shr_peaks_in_btx623_peak_29816b",60,2.3153,9.33214,6.0071,324,"Promoter (1-2kb)",2,58831530,58832939,1410,1,"SORBI_3002G198400","EER96723",1274
"2",58834269,58834853,585,"*","shr_peaks_in_btx623_peak_29817",15,1.6029,3.0011,1.59164,574,"Distal Intergenic",2,58831530,58832939,1410,1,"SORBI_3002G198400","EER96723",2739
"2",58835733,58836436,704,"*","shr_peaks_in_btx623_peak_29818a",25,1.81662,4.57779,2.58164,118,"Distal Intergenic",2,58831530,58832939,1410,1,"SORBI_3002G198400","EER96723",4203
"2",58835733,58836436,704,"*","shr_peaks_in_btx623_peak_29818b",14,1.56728,2.76832,1.44902,510,"Distal Intergenic",2,58831530,58832939,1410,1,"SORBI_3002G198400","EER96723",4203
"2",58841675,58841990,316,"*","shr_peaks_in_btx623_peak_29819",23,1.71977,4.1518,2.33782,85,"Distal Intergenic",2,58844999,58847954,2956,2,"SORBI_3002G198500","EER98886",5964
"2",58842984,58843334,351,"*","shr_peaks_in_btx623_peak_29820",25,1.81662,4.57779,2.58164,187,"Distal Intergenic",2,58844999,58847954,2956,2,"SORBI_3002G198500","EER98886",4620
"2",58844521,58845144,624,"*","shr_peaks_in_btx623_peak_29821",33,1.9591,5.79055,3.3753,449,"3' UTR",2,58844999,58847954,2956,2,"SORBI_3002G198500","EER98886",2810
"2",58852132,58852510,379,"*","shr_peaks_in_btx623_peak_29822",17,1.61291,3.19319,1.7409,75,"Distal Intergenic",2,58844999,58847954,2956,2,"SORBI_3002G198500","EER98886",-4178
"2",58853893,58854169,277,"*","shr_peaks_in_btx623_peak_29823",13,1.53166,2.54449,1.3109,68,"Distal Intergenic",2,58844999,58847954,2956,2,"SORBI_3002G198500","EER98886",-5939
"2",58869153,58869425,273,"*","shr_peaks_in_btx623_peak_29824",19,1.64938,3.50175,1.90455,94,"Promoter (<=1kb)",2,58868402,58870315,1914,1,"SORBI_3002G198900","EER96725",751
"2",58869780,58870079,300,"*","shr_peaks_in_btx623_peak_29825",29,1.88786,5.16869,2.96335,241,"Promoter (1-2kb)",2,58868402,58870315,1914,1,"SORBI_3002G198900","EER96725",1378
"2",58870374,58870648,275,"*","shr_peaks_in_btx623_peak_29826",31,1.92348,5.47581,3.16582,134,"Promoter (1-2kb)",2,58868402,58870315,1914,1,"SORBI_3002G198900","EER96725",1972
"2",58872153,58872605,453,"*","shr_peaks_in_btx623_peak_29827",27,1.83465,4.82777,2.7692,260,"Promoter (<=1kb)",2,58871181,58873394,2214,2,"SORBI_3002G199000","KXG35611",789
"2",58876468,58877119,652,"*","shr_peaks_in_btx623_peak_29828a",13,1.51183,2.51568,1.3109,118,"Intron (EER98890/SORBI_3002G199100, intron 2 of 3)",2,58875360,58879640,4281,2,"SORBI_3002G199100","EER98890",2521
"2",58876468,58877119,652,"*","shr_peaks_in_btx623_peak_29828b",18,1.67414,3.49292,1.89684,191,"Intron (EER98890/SORBI_3002G199100, intron 2 of 3)",2,58875360,58879640,4281,2,"SORBI_3002G199100","EER98890",2521
"2",58876468,58877119,652,"*","shr_peaks_in_btx623_peak_29828c",15,1.6029,3.0011,1.59164,440,"Intron (EER98890/SORBI_3002G199100, intron 2 of 3)",2,58875360,58879640,4281,2,"SORBI_3002G199100","EER98890",2521
"2",58877430,58877681,252,"*","shr_peaks_in_btx623_peak_29829",23,1.74732,4.2102,2.38706,91,"Promoter (1-2kb)",2,58875360,58879640,4281,2,"SORBI_3002G199100","EER98890",1959
"2",58883806,58884170,365,"*","shr_peaks_in_btx623_peak_29830",50,2.20844,8.19739,5.09554,130,"Distal Intergenic",2,58875360,58879640,4281,2,"SORBI_3002G199100","EER98890",-4166
"2",58884682,58884930,249,"*","shr_peaks_in_btx623_peak_29831",14,1.56728,2.76832,1.44902,223,"Distal Intergenic",2,58887218,58888855,1638,2,"SORBI_3002G199200","EER98891",3925
"2",58887460,58887770,311,"*","shr_peaks_in_btx623_peak_29832",14,1.56728,2.76832,1.44902,168,"Promoter (1-2kb)",2,58887218,58888855,1638,2,"SORBI_3002G199200","EER98891",1085
"2",58889301,58889653,353,"*","shr_peaks_in_btx623_peak_29833",13,1.53166,2.54449,1.3109,79,"Promoter (<=1kb)",2,58887218,58888855,1638,2,"SORBI_3002G199200","EER98891",-446
"2",58892564,58893064,501,"*","shr_peaks_in_btx623_peak_29834",22,1.68159,3.95889,2.22653,319,"Promoter (1-2kb)",2,58891200,58891273,74,2,"ENSRNA049442373","ENSRNA049442373-T1",-1291
"2",58894129,58895464,1336,"*","shr_peaks_in_btx623_peak_29835a",20,1.68937,3.63337,2.01483,78,"Promoter (1-2kb)",2,58896672,58897880,1209,1,"SORBI_3002G199300","KXG35612",-1208
"2",58894129,58895464,1336,"*","shr_peaks_in_btx623_peak_29835b",45,2.1372,7.47445,4.55379,453,"Promoter (1-2kb)",2,58896672,58897880,1209,1,"SORBI_3002G199300","KXG35612",-1208
"2",58894129,58895464,1336,"*","shr_peaks_in_btx623_peak_29835c",27,1.80808,4.79039,2.76125,712,"Promoter (1-2kb)",2,58896672,58897880,1209,1,"SORBI_3002G199300","KXG35612",-1208
"2",58894129,58895464,1336,"*","shr_peaks_in_btx623_peak_29835d",20,1.68671,3.618,2.00128,962,"Promoter (1-2kb)",2,58896672,58897880,1209,1,"SORBI_3002G199300","KXG35612",-1208
"2",58894129,58895464,1336,"*","shr_peaks_in_btx623_peak_29835e",22,1.74538,4.01885,2.22653,1169,"Promoter (1-2kb)",2,58896672,58897880,1209,1,"SORBI_3002G199300","KXG35612",-1208
"2",58896135,58896420,286,"*","shr_peaks_in_btx623_peak_29836",25,1.80654,4.51546,2.58164,120,"Promoter (<=1kb)",2,58896672,58897880,1209,1,"SORBI_3002G199300","KXG35612",-252
"2",58900072,58901222,1151,"*","shr_peaks_in_btx623_peak_29837a",24,1.781,4.29426,2.40109,75,"Promoter (1-2kb)",2,58899143,58902875,3733,2,"SORBI_3002G199400","EER98892",1653
"2",58900072,58901222,1151,"*","shr_peaks_in_btx623_peak_29837b",13,1.53166,2.54449,1.3109,406,"Promoter (1-2kb)",2,58899143,58902875,3733,2,"SORBI_3002G199400","EER98892",1653
"2",58900072,58901222,1151,"*","shr_peaks_in_btx623_peak_29837c",15,1.6029,3.0011,1.59164,825,"Promoter (1-2kb)",2,58899143,58902875,3733,2,"SORBI_3002G199400","EER98892",1653
"2",58901726,58902212,487,"*","shr_peaks_in_btx623_peak_29838a",29,1.88786,5.16869,2.96335,119,"Promoter (<=1kb)",2,58899143,58902875,3733,2,"SORBI_3002G199400","EER98892",663
"2",58901726,58902212,487,"*","shr_peaks_in_btx623_peak_29838b",24,1.781,4.29426,2.40109,317,"Promoter (<=1kb)",2,58899143,58902875,3733,2,"SORBI_3002G199400","EER98892",663
"2",58904724,58905023,300,"*","shr_peaks_in_btx623_peak_29839",22,1.74538,4.01885,2.22653,92,"Promoter (1-2kb)",2,58905215,58906639,1425,2,"SORBI_3002G199500","EER98893",1616
"2",58911432,58911791,360,"*","shr_peaks_in_btx623_peak_29840",20,1.68671,3.618,2.00128,254,"Distal Intergenic",2,58905215,58906639,1425,2,"SORBI_3002G199500","EER98893",-4793
"2",58916129,58916421,293,"*","shr_peaks_in_btx623_peak_29841",14,1.50885,2.7126,1.44902,80,"Distal Intergenic",2,58905215,58906639,1425,2,"SORBI_3002G199500","EER98893",-9490
"2",58924391,58924868,478,"*","shr_peaks_in_btx623_peak_29842",40,2.06596,6.7793,4.05294,147,"Distal Intergenic",2,58905215,58906639,1425,2,"SORBI_3002G199500","EER98893",-17752
"2",58937343,58937659,317,"*","shr_peaks_in_btx623_peak_29843",18,1.67414,3.49292,1.89684,159,"Distal Intergenic",2,58946916,58947788,873,2,"SORBI_3002G199650","OQU89479",10129
"2",58939894,58940572,679,"*","shr_peaks_in_btx623_peak_29844",13,1.53166,2.54449,1.3109,85,"Distal Intergenic",2,58946916,58947788,873,2,"SORBI_3002G199650","OQU89479",7216
"2",58945435,58945862,428,"*","shr_peaks_in_btx623_peak_29845",35,1.99472,6.11279,3.59359,126,"Promoter (1-2kb)",2,58946916,58947788,873,2,"SORBI_3002G199650","OQU89479",1926
"2",58954128,58954803,676,"*","shr_peaks_in_btx623_peak_29846a",17,1.62806,3.18478,1.7409,124,"Distal Intergenic",2,58956897,58957973,1077,1,"SORBI_3002G199900","EER96726",-2094
"2",58954128,58954803,676,"*","shr_peaks_in_btx623_peak_29846b",13,1.5315,2.58159,1.34177,154,"Distal Intergenic",2,58956897,58957973,1077,1,"SORBI_3002G199900","EER96726",-2094
"2",58954128,58954803,676,"*","shr_peaks_in_btx623_peak_29846c",17,1.63852,3.24268,1.7409,554,"Distal Intergenic",2,58956897,58957973,1077,1,"SORBI_3002G199900","EER96726",-2094
"2",58956901,58957763,863,"*","shr_peaks_in_btx623_peak_29847a",24,1.781,4.29426,2.40109,83,"Promoter (<=1kb)",2,58956897,58957973,1077,1,"SORBI_3002G199900","EER96726",4
"2",58956901,58957763,863,"*","shr_peaks_in_btx623_peak_29847b",25,1.81662,4.57779,2.58164,498,"Promoter (<=1kb)",2,58956897,58957973,1077,1,"SORBI_3002G199900","EER96726",4
"2",58956901,58957763,863,"*","shr_peaks_in_btx623_peak_29847c",15,1.6029,3.0011,1.59164,807,"Promoter (<=1kb)",2,58956897,58957973,1077,1,"SORBI_3002G199900","EER96726",4
"2",58958260,58958787,528,"*","shr_peaks_in_btx623_peak_29848a",24,1.781,4.29426,2.40109,190,"Promoter (1-2kb)",2,58956897,58957973,1077,1,"SORBI_3002G199900","EER96726",1363
"2",58958260,58958787,528,"*","shr_peaks_in_btx623_peak_29848b",17,1.62695,3.22615,1.7409,392,"Promoter (1-2kb)",2,58956897,58957973,1077,1,"SORBI_3002G199900","EER96726",1363
"2",58966833,58967106,274,"*","shr_peaks_in_btx623_peak_29849",13,1.52857,2.52876,1.3109,60,"Distal Intergenic",2,58956897,58957973,1077,1,"SORBI_3002G199900","EER96726",9936
"2",58967700,58968024,325,"*","shr_peaks_in_btx623_peak_29850",17,1.63852,3.24268,1.7409,76,"Distal Intergenic",2,58956897,58957973,1077,1,"SORBI_3002G199900","EER96726",10803
"2",58975220,58975578,359,"*","shr_peaks_in_btx623_peak_29851",18,1.63433,3.36402,1.84334,317,"Distal Intergenic",2,58988411,58994396,5986,1,"SORBI_3002G200000","KXG35617",-12833
"2",58993813,58994201,389,"*","shr_peaks_in_btx623_peak_29852",15,1.6029,3.0011,1.59164,111,"3' UTR",2,58994647,58998239,3593,2,"SORBI_3002G200100","EER98894",4038
"2",59001478,59001929,452,"*","shr_peaks_in_btx623_peak_29853",18,1.67414,3.49292,1.89684,127,"3' UTR",2,58998416,59002129,3714,1,"SORBI_3002G200200","KXG35621",3062
"2",59002538,59003295,758,"*","shr_peaks_in_btx623_peak_29854",15,1.6029,3.0011,1.59164,357,"Distal Intergenic",2,59005308,59007308,2001,1,"SORBI_3002G200300","OQU89481",-2013
"2",59008127,59008403,277,"*","shr_peaks_in_btx623_peak_29855",14,1.56728,2.76832,1.44902,131,"Distal Intergenic",2,59005308,59007308,2001,1,"SORBI_3002G200300","OQU89481",2819
"2",59009462,59009767,306,"*","shr_peaks_in_btx623_peak_29856",15,1.6029,3.0011,1.59164,83,"Distal Intergenic",2,59005308,59007308,2001,1,"SORBI_3002G200300","OQU89481",4154
"2",59012028,59012490,463,"*","shr_peaks_in_btx623_peak_29857",23,1.69201,4.13457,2.32439,384,"3' UTR",2,59005308,59007308,2001,1,"SORBI_3002G200300","OQU89481",6720
"2",59013252,59013565,314,"*","shr_peaks_in_btx623_peak_29858",13,1.50849,2.60454,1.3607,80,"Exon (EER96728/SORBI_3002G200400, exon 4 of 4)",2,59005308,59007308,2001,1,"SORBI_3002G200300","OQU89481",7944
"2",59028357,59028725,369,"*","shr_peaks_in_btx623_peak_29859",31,1.88139,5.3498,3.11743,192,"3' UTR",2,59028111,59032261,4151,2,"SORBI_3002G200500","OQU89486",3536
"2",59030205,59030508,304,"*","shr_peaks_in_btx623_peak_29860",17,1.57164,3.2493,1.74696,119,"Promoter (1-2kb)",2,59028111,59032261,4151,2,"SORBI_3002G200500","OQU89486",1753
"2",59033077,59034219,1143,"*","shr_peaks_in_btx623_peak_29861a",24,1.781,4.29426,2.40109,132,"Promoter (<=1kb)",2,59028251,59032305,4055,2,"SORBI_3002G200500","OQU89485",-772
"2",59033077,59034219,1143,"*","shr_peaks_in_btx623_peak_29861b",20,1.67659,3.7169,2.058,845,"Promoter (<=1kb)",2,59028251,59032305,4055,2,"SORBI_3002G200500","OQU89485",-772
"2",59033077,59034219,1143,"*","shr_peaks_in_btx623_peak_29861c",18,1.67414,3.49292,1.89684,1024,"Promoter (<=1kb)",2,59028251,59032305,4055,2,"SORBI_3002G200500","OQU89485",-772
"2",59049452,59049812,361,"*","shr_peaks_in_btx623_peak_29862",13,1.53166,2.54449,1.3109,68,"Distal Intergenic",2,59041350,59046014,4665,2,"SORBI_3002G200700","OQU89487",-3438
"2",59055412,59055893,482,"*","shr_peaks_in_btx623_peak_29863",14,1.56728,2.76832,1.44902,196,"Distal Intergenic",2,59041350,59046014,4665,2,"SORBI_3002G200700","OQU89487",-9398
"2",59061513,59062289,777,"*","shr_peaks_in_btx623_peak_29864a",22,1.68469,3.92599,2.20443,117,"Distal Intergenic",2,59072224,59080793,8570,1,"SORBI_3002G200900","OQU89488",-9935
"2",59061513,59062289,777,"*","shr_peaks_in_btx623_peak_29864b",13,1.50173,2.49752,1.3109,375,"Distal Intergenic",2,59072224,59080793,8570,1,"SORBI_3002G200900","OQU89488",-9935
"2",59068135,59068693,559,"*","shr_peaks_in_btx623_peak_29865a",27,1.85224,4.86931,2.7692,117,"Distal Intergenic",2,59072224,59080793,8570,1,"SORBI_3002G200900","OQU89488",-3531
"2",59068135,59068693,559,"*","shr_peaks_in_btx623_peak_29865b",27,1.85224,4.86931,2.7692,487,"Distal Intergenic",2,59072224,59080793,8570,1,"SORBI_3002G200900","OQU89488",-3531
"2",59069935,59070495,561,"*","shr_peaks_in_btx623_peak_29866",22,1.74538,4.01885,2.22653,325,"Promoter (1-2kb)",2,59072224,59080793,8570,1,"SORBI_3002G200900","OQU89488",-1729
"2",59072576,59073048,473,"*","shr_peaks_in_btx623_peak_29867",14,1.56334,2.78868,1.46503,89,"Promoter (<=1kb)",2,59072224,59081085,8862,1,"SORBI_3002G200900","EER96729",352
"2",59080701,59081163,463,"*","shr_peaks_in_btx623_peak_29868",13,1.51743,2.58152,1.34177,204,"3' UTR",2,59072224,59081085,8862,1,"SORBI_3002G200900","EER96729",8477
"2",59086975,59087335,361,"*","shr_peaks_in_btx623_peak_29869",24,1.781,4.29426,2.40109,192,"Distal Intergenic",2,59093472,59097524,4053,1,"SORBI_3002G201000","KXG35628",-6137
"2",59091231,59091745,515,"*","shr_peaks_in_btx623_peak_29870",17,1.63852,3.24268,1.7409,81,"Promoter (1-2kb)",2,59093472,59097524,4053,1,"SORBI_3002G201000","KXG35628",-1727
"2",59092633,59092912,280,"*","shr_peaks_in_btx623_peak_29871",29,1.88786,5.16869,2.96335,131,"Promoter (<=1kb)",2,59093472,59097524,4053,1,"SORBI_3002G201000","KXG35628",-560
"2",59095237,59095489,253,"*","shr_peaks_in_btx623_peak_29872",13,1.53166,2.54449,1.3109,72,"Promoter (1-2kb)",2,59093472,59097524,4053,1,"SORBI_3002G201000","KXG35628",1765
"2",59096159,59096601,443,"*","shr_peaks_in_btx623_peak_29873",14,1.56728,2.76832,1.44902,63,"3' UTR",2,59093472,59097524,4053,1,"SORBI_3002G201000","KXG35628",2687
"2",59097219,59097473,255,"*","shr_peaks_in_btx623_peak_29874",20,1.70976,3.75169,2.058,155,"3' UTR",2,59093472,59097524,4053,1,"SORBI_3002G201000","KXG35628",3747
"2",59099949,59100265,317,"*","shr_peaks_in_btx623_peak_29875",13,1.47519,2.64496,1.39587,3,"Distal Intergenic",2,59093472,59097524,4053,1,"SORBI_3002G201000","KXG35628",6477
"2",59106423,59106978,556,"*","shr_peaks_in_btx623_peak_29876",22,1.68159,3.95889,2.22653,106,"Distal Intergenic",2,59112332,59115832,3501,1,"SORBI_3002G201100","KXG35630",-5354
"2",59110078,59110735,658,"*","shr_peaks_in_btx623_peak_29877a",19,1.64131,3.50242,1.90455,116,"Promoter (1-2kb)",2,59112332,59115832,3501,1,"SORBI_3002G201100","KXG35630",-1597
"2",59110078,59110735,658,"*","shr_peaks_in_btx623_peak_29877b",40,2.05854,6.72793,4.05294,517,"Promoter (1-2kb)",2,59112332,59115832,3501,1,"SORBI_3002G201100","KXG35630",-1597
"2",59114049,59115074,1026,"*","shr_peaks_in_btx623_peak_29878",24,1.781,4.29426,2.40109,342,"Promoter (1-2kb)",2,59112332,59115832,3501,1,"SORBI_3002G201100","KXG35630",1717
"2",59115709,59116581,873,"*","shr_peaks_in_btx623_peak_29879a",38,2.03034,6.44241,3.81846,209,"3' UTR",2,59112332,59115832,3501,1,"SORBI_3002G201100","KXG35630",3377
"2",59115709,59116581,873,"*","shr_peaks_in_btx623_peak_29879b",17,1.63852,3.24268,1.7409,598,"3' UTR",2,59112332,59115832,3501,1,"SORBI_3002G201100","KXG35630",3377
"2",59122496,59123537,1042,"*","shr_peaks_in_btx623_peak_29880a",14,1.54476,2.80695,1.48015,105,"Promoter (<=1kb)",2,59122575,59123537,963,1,"SORBI_3002G201200","KXG35631",0
"2",59122496,59123537,1042,"*","shr_peaks_in_btx623_peak_29880b",33,1.94549,5.78146,3.3753,431,"Promoter (<=1kb)",2,59122575,59123537,963,1,"SORBI_3002G201200","KXG35631",0
"2",59125840,59126092,253,"*","shr_peaks_in_btx623_peak_29881",14,1.56728,2.76832,1.44902,74,"Distal Intergenic",2,59122575,59123537,963,1,"SORBI_3002G201200","KXG35631",3265
"2",59133389,59134152,764,"*","shr_peaks_in_btx623_peak_29882a",21,1.6948,3.82811,2.12184,200,"Promoter (<=1kb)",2,59131922,59133235,1314,2,"SORBI_3002G201300","EER96730",-154
"2",59133389,59134152,764,"*","shr_peaks_in_btx623_peak_29882b",13,1.49876,2.61945,1.37414,492,"Promoter (<=1kb)",2,59131922,59133235,1314,2,"SORBI_3002G201300","EER96730",-154
"2",59138889,59139204,316,"*","shr_peaks_in_btx623_peak_29883",15,1.56119,2.89939,1.5578,80,"Promoter (<=1kb)",2,59137193,59139344,2152,2,"SORBI_3002G201400","KXG35632",140
"2",59139537,59140190,654,"*","shr_peaks_in_btx623_peak_29884",15,1.6029,3.0011,1.59164,76,"Promoter (<=1kb)",2,59137193,59139344,2152,2,"SORBI_3002G201400","KXG35632",-193
"2",59152451,59152731,281,"*","shr_peaks_in_btx623_peak_29885",35,1.96462,6.07653,3.59359,114,"Promoter (1-2kb)",2,59151062,59152369,1308,1,"SORBI_3002G201500","OQU89489",1389
"2",59155446,59155715,270,"*","shr_peaks_in_btx623_peak_29886",21,1.67396,3.80513,2.10295,159,"Promoter (<=1kb)",2,59154995,59158173,3179,1,"SORBI_3002G201600","EER96732",451
"2",59157745,59159724,1980,"*","shr_peaks_in_btx623_peak_29887a",27,1.85224,4.86931,2.7692,726,"3' UTR",2,59154995,59158173,3179,1,"SORBI_3002G201600","EER96732",2750
"2",59157745,59159724,1980,"*","shr_peaks_in_btx623_peak_29887b",24,1.77178,4.30095,2.40481,1749,"3' UTR",2,59154995,59158173,3179,1,"SORBI_3002G201600","EER96732",2750
"2",59162094,59162357,264,"*","shr_peaks_in_btx623_peak_29888",13,1.53166,2.54449,1.3109,86,"Promoter (1-2kb)",2,59159277,59164130,4854,2,"SORBI_3002G201700","EER98900",1773
"2",59166307,59166629,323,"*","shr_peaks_in_btx623_peak_29889",20,1.70976,3.75169,2.058,257,"Promoter (<=1kb)",2,59164520,59165600,1081,2,"SORBI_3002G201800","OQU89490",-707
"2",59169070,59170104,1035,"*","shr_peaks_in_btx623_peak_29890a",15,1.59234,2.98812,1.59164,69,"Distal Intergenic",2,59164520,59165600,1081,2,"SORBI_3002G201800","OQU89490",-3470
"2",59169070,59170104,1035,"*","shr_peaks_in_btx623_peak_29890b",42,2.0382,6.95107,4.20118,696,"Distal Intergenic",2,59164520,59165600,1081,2,"SORBI_3002G201800","OQU89490",-3470
"2",59172128,59172490,363,"*","shr_peaks_in_btx623_peak_29891",41,2.07325,6.92456,4.18058,220,"Promoter (1-2kb)",2,59174209,59182754,8546,1,"SORBI_3002G201900","EER96733",-1719
"2",59173239,59173558,320,"*","shr_peaks_in_btx623_peak_29892",17,1.63852,3.24268,1.7409,176,"Promoter (<=1kb)",2,59174209,59182754,8546,1,"SORBI_3002G201900","EER96733",-651
"2",59176756,59177025,270,"*","shr_peaks_in_btx623_peak_29893",15,1.6029,3.0011,1.59164,210,"Promoter (1-2kb)",2,59178178,59178488,311,1,"SORBI_3002G201950","OQU89491",-1153
"2",59179142,59179546,405,"*","shr_peaks_in_btx623_peak_29894",13,1.52857,2.52876,1.3109,73,"Promoter (<=1kb)",2,59178178,59178488,311,1,"SORBI_3002G201950","OQU89491",964
"2",59182328,59182573,246,"*","shr_peaks_in_btx623_peak_29895",19,1.6645,3.54083,1.93562,107,"3' UTR",2,59186499,59191611,5113,1,"SORBI_3002G202000","EER96734",-3926
"2",59182820,59183384,565,"*","shr_peaks_in_btx623_peak_29896",13,1.5148,2.49508,1.3109,336,"Downstream (<=300bp)",2,59186499,59191611,5113,1,"SORBI_3002G202000","EER96734",-3115
"2",59187758,59188216,459,"*","shr_peaks_in_btx623_peak_29897",24,1.781,4.29426,2.40109,119,"Promoter (1-2kb)",2,59186499,59191611,5113,1,"SORBI_3002G202000","EER96734",1259
"2",59189752,59190177,426,"*","shr_peaks_in_btx623_peak_29898a",14,1.56253,2.7434,1.44902,120,"Intron (EER96734/SORBI_3002G202000, intron 2 of 3)",2,59186499,59191611,5113,1,"SORBI_3002G202000","EER96734",3253
"2",59189752,59190177,426,"*","shr_peaks_in_btx623_peak_29898b",31,1.91981,5.45187,3.16582,301,"Intron (EER96734/SORBI_3002G202000, intron 2 of 3)",2,59186499,59191611,5113,1,"SORBI_3002G202000","EER96734",3253
"2",59198913,59199248,336,"*","shr_peaks_in_btx623_peak_29899",26,1.75577,4.62697,2.62273,163,"Promoter (<=1kb)",2,59199747,59200324,578,1,"SORBI_3002G202200","KXG35636",-499
"2",59252060,59252924,865,"*","shr_peaks_in_btx623_peak_29900a",15,1.6029,3.0011,1.59164,179,"Distal Intergenic",2,59246635,59249947,3313,2,"SORBI_3002G202600","OQU89496",-2113
"2",59252060,59252924,865,"*","shr_peaks_in_btx623_peak_29900b",31,1.88139,5.3498,3.11743,696,"Distal Intergenic",2,59246635,59249947,3313,2,"SORBI_3002G202600","OQU89496",-2113
"2",59262540,59262802,263,"*","shr_peaks_in_btx623_peak_29901",20,1.70976,3.75169,2.058,247,"Promoter (1-2kb)",2,59258884,59260622,1739,2,"SORBI_3002G202700","EER98905",-1918
"2",59266585,59267008,424,"*","shr_peaks_in_btx623_peak_29902",15,1.6029,3.0011,1.59164,64,"Promoter (<=1kb)",2,59267213,59267618,406,1,"SORBI_3002G202750","OQU89498",-205
"2",59268293,59268786,494,"*","shr_peaks_in_btx623_peak_29903a",20,1.67981,3.68379,2.05645,161,"Promoter (1-2kb)",2,59267213,59267618,406,1,"SORBI_3002G202750","OQU89498",1080
"2",59268293,59268786,494,"*","shr_peaks_in_btx623_peak_29903b",18,1.62229,3.43412,1.89684,326,"Promoter (1-2kb)",2,59267213,59267618,406,1,"SORBI_3002G202750","OQU89498",1080
"2",59270077,59270375,299,"*","shr_peaks_in_btx623_peak_29904",14,1.56728,2.76832,1.44902,78,"Distal Intergenic",2,59267213,59267618,406,1,"SORBI_3002G202750","OQU89498",2864
"2",59272381,59272624,244,"*","shr_peaks_in_btx623_peak_29905",24,1.781,4.29426,2.40109,106,"Distal Intergenic",2,59275994,59277296,1303,2,"SORBI_3002G202800","KXG35639",4672
"2",59273753,59274064,312,"*","shr_peaks_in_btx623_peak_29906",19,1.63901,3.53695,1.93379,153,"Distal Intergenic",2,59275994,59277296,1303,2,"SORBI_3002G202800","KXG35639",3232
"2",59279150,59280272,1123,"*","shr_peaks_in_btx623_peak_29907a",13,1.5121,2.51711,1.3109,304,"Promoter (1-2kb)",2,59275303,59277597,2295,2,"SORBI_3002G202800","KXG35638",-1553
"2",59279150,59280272,1123,"*","shr_peaks_in_btx623_peak_29907b",15,1.6029,3.0011,1.59164,681,"Promoter (1-2kb)",2,59275303,59277597,2295,2,"SORBI_3002G202800","KXG35638",-1553
"2",59279150,59280272,1123,"*","shr_peaks_in_btx623_peak_29907c",24,1.781,4.29426,2.40109,1036,"Promoter (1-2kb)",2,59275303,59277597,2295,2,"SORBI_3002G202800","KXG35638",-1553
"2",59281399,59281787,389,"*","shr_peaks_in_btx623_peak_29908",13,1.52729,2.55974,1.32411,77,"Distal Intergenic",2,59275303,59277597,2295,2,"SORBI_3002G202800","KXG35638",-3802
"2",59284062,59284425,364,"*","shr_peaks_in_btx623_peak_29909a",17,1.63852,3.24268,1.7409,119,"Distal Intergenic",2,59275303,59277597,2295,2,"SORBI_3002G202800","KXG35638",-6465
"2",59284062,59284425,364,"*","shr_peaks_in_btx623_peak_29909b",27,1.85224,4.86931,2.7692,287,"Distal Intergenic",2,59275303,59277597,2295,2,"SORBI_3002G202800","KXG35638",-6465
"2",59286104,59286892,789,"*","shr_peaks_in_btx623_peak_29910a",77,2.48837,11.3119,7.75096,326,"Distal Intergenic",2,59275303,59277597,2295,2,"SORBI_3002G202800","KXG35638",-8507
"2",59286104,59286892,789,"*","shr_peaks_in_btx623_peak_29910b",15,1.6029,3.0011,1.59164,600,"Distal Intergenic",2,59275303,59277597,2295,2,"SORBI_3002G202800","KXG35638",-8507
"2",59291677,59291953,277,"*","shr_peaks_in_btx623_peak_29911",15,1.59222,2.94353,1.59164,79,"Distal Intergenic",2,59275303,59277597,2295,2,"SORBI_3002G202800","KXG35638",-14080
"2",59312675,59312933,259,"*","shr_peaks_in_btx623_peak_29912",20,1.64864,3.7445,2.058,82,"Distal Intergenic",2,59318757,59320764,2008,2,"SORBI_3002G203000","EER98907",7831
"2",59313535,59313882,348,"*","shr_peaks_in_btx623_peak_29913",18,1.67414,3.49292,1.89684,105,"Distal Intergenic",2,59318757,59320764,2008,2,"SORBI_3002G203000","EER98907",6882
"2",59336936,59337660,725,"*","shr_peaks_in_btx623_peak_29914a",14,1.56728,2.76832,1.44902,66,"Distal Intergenic",2,59341897,59344310,2414,1,"SORBI_3002G203100","EER96738",-4237
"2",59336936,59337660,725,"*","shr_peaks_in_btx623_peak_29914b",20,1.70976,3.75169,2.058,365,"Distal Intergenic",2,59341897,59344310,2414,1,"SORBI_3002G203100","EER96738",-4237
"2",59347088,59347376,289,"*","shr_peaks_in_btx623_peak_29915",13,1.53166,2.54449,1.3109,74,"Distal Intergenic",2,59341897,59344310,2414,1,"SORBI_3002G203100","EER96738",5191
"2",59347886,59348563,678,"*","shr_peaks_in_btx623_peak_29916",13,1.53166,2.54449,1.3109,78,"Distal Intergenic",2,59341897,59344310,2414,1,"SORBI_3002G203100","EER96738",5989
"2",59367468,59367710,243,"*","shr_peaks_in_btx623_peak_29917",18,1.67414,3.49292,1.89684,196,"Intron (KXG35642/SORBI_3002G203200, intron 1 of 2)",2,59370387,59370900,514,1,"SORBI_3002G203300","OQU89500",-2677
"2",59372010,59372279,270,"*","shr_peaks_in_btx623_peak_29918",20,1.65349,3.67626,2.0505,110,"Promoter (1-2kb)",2,59370387,59370900,514,1,"SORBI_3002G203300","OQU89500",1623
"2",59374551,59375053,503,"*","shr_peaks_in_btx623_peak_29919",32,1.87164,5.57609,3.2521,127,"Intron (KXG35642/SORBI_3002G203200, intron 2 of 2)",2,59370387,59370900,514,1,"SORBI_3002G203300","OQU89500",4164
"2",59388457,59388710,254,"*","shr_peaks_in_btx623_peak_29920",18,1.67414,3.49292,1.89684,128,"Promoter (<=1kb)",2,59388351,59390318,1968,1,"SORBI_3002G203401","OQU89501",106
"2",59399895,59400180,286,"*","shr_peaks_in_btx623_peak_29921",31,1.92348,5.47581,3.16582,131,"Distal Intergenic",2,59388351,59390318,1968,1,"SORBI_3002G203401","OQU89501",11544
"2",59401505,59401887,383,"*","shr_peaks_in_btx623_peak_29922",13,1.53166,2.54449,1.3109,74,"Distal Intergenic",2,59388351,59390318,1968,1,"SORBI_3002G203401","OQU89501",13154
"2",59424571,59425516,946,"*","shr_peaks_in_btx623_peak_29923a",13,1.51258,2.5914,1.35009,211,"Distal Intergenic",2,59433921,59442467,8547,1,"SORBI_3002G203500","OQU89502",-8405
"2",59424571,59425516,946,"*","shr_peaks_in_btx623_peak_29923b",15,1.6029,3.0011,1.59164,560,"Distal Intergenic",2,59433921,59442467,8547,1,"SORBI_3002G203500","OQU89502",-8405
"2",59430705,59431480,776,"*","shr_peaks_in_btx623_peak_29924a",13,1.53166,2.54449,1.3109,190,"Distal Intergenic",2,59433921,59442467,8547,1,"SORBI_3002G203500","OQU89502",-2441
"2",59430705,59431480,776,"*","shr_peaks_in_btx623_peak_29924b",16,1.59656,3.05561,1.63685,448,"Distal Intergenic",2,59433921,59442467,8547,1,"SORBI_3002G203500","OQU89502",-2441
"2",59430705,59431480,776,"*","shr_peaks_in_btx623_peak_29924c",13,1.53166,2.54449,1.3109,590,"Distal Intergenic",2,59433921,59442467,8547,1,"SORBI_3002G203500","OQU89502",-2441
"2",59433335,59433602,268,"*","shr_peaks_in_btx623_peak_29925",15,1.6029,3.0011,1.59164,108,"Promoter (<=1kb)",2,59433921,59442467,8547,1,"SORBI_3002G203500","OQU89502",-319
"2",59433916,59434249,334,"*","shr_peaks_in_btx623_peak_29926",15,1.6029,3.0011,1.59164,64,"Promoter (<=1kb)",2,59433921,59442467,8547,1,"SORBI_3002G203500","OQU89502",0
"2",59436461,59436793,333,"*","shr_peaks_in_btx623_peak_29927a",13,1.53166,2.54449,1.3109,99,"Intron (OQU89502/SORBI_3002G203500, intron 1 of 3)",2,59433921,59442467,8547,1,"SORBI_3002G203500","OQU89502",2540
"2",59436461,59436793,333,"*","shr_peaks_in_btx623_peak_29927b",13,1.53166,2.54449,1.3109,199,"Intron (OQU89502/SORBI_3002G203500, intron 1 of 3)",2,59433921,59442467,8547,1,"SORBI_3002G203500","OQU89502",2540
"2",59442725,59443126,402,"*","shr_peaks_in_btx623_peak_29928",13,1.53166,2.54449,1.3109,266,"3' UTR",2,59440140,59443062,2923,1,"SORBI_3002G203500","OQU89504",2585
"2",59444004,59444864,861,"*","shr_peaks_in_btx623_peak_29929",20,1.70976,3.75169,2.058,409,"Distal Intergenic",2,59440140,59443062,2923,1,"SORBI_3002G203500","OQU89504",3864
"2",59445694,59446022,329,"*","shr_peaks_in_btx623_peak_29930",18,1.67414,3.49292,1.89684,144,"Distal Intergenic",2,59440140,59443062,2923,1,"SORBI_3002G203500","OQU89504",5554
"2",59447020,59447262,243,"*","shr_peaks_in_btx623_peak_29931",18,1.67414,3.49292,1.89684,179,"Distal Intergenic",2,59452093,59455310,3218,1,"SORBI_3002G203600","EER96743",-4831
"2",59447880,59448283,404,"*","shr_peaks_in_btx623_peak_29932",13,1.53166,2.54449,1.3109,71,"Distal Intergenic",2,59452093,59455310,3218,1,"SORBI_3002G203600","EER96743",-3810
"2",59449820,59450185,366,"*","shr_peaks_in_btx623_peak_29933",14,1.52874,2.82918,1.49866,187,"Promoter (1-2kb)",2,59452093,59455310,3218,1,"SORBI_3002G203600","EER96743",-1908
"2",59451823,59452796,974,"*","shr_peaks_in_btx623_peak_29934a",22,1.74538,4.01885,2.22653,113,"Promoter (<=1kb)",2,59452093,59455310,3218,1,"SORBI_3002G203600","EER96743",0
"2",59451823,59452796,974,"*","shr_peaks_in_btx623_peak_29934b",34,1.91085,5.85719,3.43153,491,"Promoter (<=1kb)",2,59452093,59455310,3218,1,"SORBI_3002G203600","EER96743",0
"2",59451823,59452796,974,"*","shr_peaks_in_btx623_peak_29934c",36,1.93882,6.21798,3.68405,770,"Promoter (<=1kb)",2,59452093,59455310,3218,1,"SORBI_3002G203600","EER96743",0
"2",59461954,59462329,376,"*","shr_peaks_in_btx623_peak_29935",35,1.99472,6.11279,3.59359,222,"Distal Intergenic",2,59466996,59469333,2338,1,"SORBI_3002G203700","EER96744",-4667
"2",59468406,59468749,344,"*","shr_peaks_in_btx623_peak_29936",25,1.81662,4.57779,2.58164,68,"Promoter (1-2kb)",2,59466996,59469333,2338,1,"SORBI_3002G203700","EER96744",1410
"2",59471722,59472139,418,"*","shr_peaks_in_btx623_peak_29937",25,1.81662,4.57779,2.58164,391,"Distal Intergenic",2,59466996,59469333,2338,1,"SORBI_3002G203700","EER96744",4726
"2",59473379,59473928,550,"*","shr_peaks_in_btx623_peak_29938",16,1.60494,3.10256,1.67741,211,"Distal Intergenic",2,59466996,59469333,2338,1,"SORBI_3002G203700","EER96744",6383
"2",59480747,59481079,333,"*","shr_peaks_in_btx623_peak_29939",35,1.99472,6.11279,3.59359,247,"Distal Intergenic",2,59481623,59489573,7951,2,"SORBI_3002G203800","EER98908",8494
"2",59485925,59486175,251,"*","shr_peaks_in_btx623_peak_29940",27,1.85224,4.86931,2.7692,118,"Exon (EER98908/SORBI_3002G203800, exon 9 of 20)",2,59481623,59489573,7951,2,"SORBI_3002G203800","EER98908",3398
"2",59491498,59491834,337,"*","shr_peaks_in_btx623_peak_29941",13,1.51183,2.51568,1.3109,60,"Promoter (1-2kb)",2,59481623,59489573,7951,2,"SORBI_3002G203800","EER98908",-1925
"2",59496058,59496315,258,"*","shr_peaks_in_btx623_peak_29942",13,1.53166,2.54449,1.3109,89,"Distal Intergenic",2,59481623,59489573,7951,2,"SORBI_3002G203800","EER98908",-6485
"2",59514732,59514977,246,"*","shr_peaks_in_btx623_peak_29943",40,2.06179,6.75046,4.05294,208,"Distal Intergenic",2,59533804,59538356,4553,2,"SORBI_3002G203900","EER98909",23379
"2",59519878,59520524,647,"*","shr_peaks_in_btx623_peak_29944",73,2.45778,10.9352,7.39966,253,"Distal Intergenic",2,59533804,59538356,4553,2,"SORBI_3002G203900","EER98909",17832
"2",59532776,59533408,633,"*","shr_peaks_in_btx623_peak_29945a",26,1.82,4.66635,2.65594,109,"Distal Intergenic",2,59533804,59538356,4553,2,"SORBI_3002G203900","EER98909",4948
"2",59532776,59533408,633,"*","shr_peaks_in_btx623_peak_29945b",20,1.67659,3.7169,2.058,237,"Distal Intergenic",2,59533804,59538356,4553,2,"SORBI_3002G203900","EER98909",4948
"2",59532776,59533408,633,"*","shr_peaks_in_btx623_peak_29945c",13,1.51221,2.55357,1.31862,508,"Distal Intergenic",2,59533804,59538356,4553,2,"SORBI_3002G203900","EER98909",4948
"2",59534377,59534633,257,"*","shr_peaks_in_btx623_peak_29946",19,1.59249,3.55622,1.94962,80,"3' UTR",2,59533804,59538356,4553,2,"SORBI_3002G203900","EER98909",3723
"2",59534914,59535166,253,"*","shr_peaks_in_btx623_peak_29947",20,1.70976,3.75169,2.058,116,"3' UTR",2,59533804,59538356,4553,2,"SORBI_3002G203900","EER98909",3190
"2",59536529,59537310,782,"*","shr_peaks_in_btx623_peak_29948a",20,1.70976,3.75169,2.058,116,"Promoter (1-2kb)",2,59533804,59538356,4553,2,"SORBI_3002G203900","EER98909",1046
"2",59536529,59537310,782,"*","shr_peaks_in_btx623_peak_29948b",17,1.63852,3.24268,1.7409,548,"Promoter (1-2kb)",2,59533804,59538356,4553,2,"SORBI_3002G203900","EER98909",1046
"2",59540337,59540614,278,"*","shr_peaks_in_btx623_peak_29949",16,1.59808,3.01963,1.60658,115,"Promoter (1-2kb)",2,59534655,59538356,3702,2,"SORBI_3002G203900","OQU89505",-1981
"2",59542633,59542994,362,"*","shr_peaks_in_btx623_peak_29950",22,1.74538,4.01885,2.22653,279,"Distal Intergenic",2,59534655,59538356,3702,2,"SORBI_3002G203900","OQU89505",-4277
"2",59547463,59547914,452,"*","shr_peaks_in_btx623_peak_29951",17,1.61448,3.15606,1.72152,95,"Distal Intergenic",2,59553871,59556229,2359,1,"SORBI_3002G204100","KXG35644",-5957
"2",59553105,59553407,303,"*","shr_peaks_in_btx623_peak_29952",22,1.65994,4.01953,2.22668,288,"Promoter (<=1kb)",2,59553871,59556229,2359,1,"SORBI_3002G204100","KXG35644",-464
"2",59561207,59561675,469,"*","shr_peaks_in_btx623_peak_29953",18,1.65533,3.48698,1.89684,258,"3' UTR",2,59558977,59560922,1946,1,"SORBI_3002G204200","EER96746",2230
"2",59562825,59563188,364,"*","shr_peaks_in_btx623_peak_29954",15,1.58141,2.97108,1.59164,298,"Exon (EER98911/SORBI_3002G204300, exon 3 of 4)",2,59558977,59560922,1946,1,"SORBI_3002G204200","EER96746",3848
"2",59569410,59569927,518,"*","shr_peaks_in_btx623_peak_29955",22,1.73813,3.97582,2.22653,338,"Distal Intergenic",2,59561394,59567130,5737,2,"SORBI_3002G204300","EER98911",-2280
"2",59570449,59570790,342,"*","shr_peaks_in_btx623_peak_29956",25,1.81662,4.57779,2.58164,97,"Distal Intergenic",2,59561394,59567130,5737,2,"SORBI_3002G204300","EER98911",-3319
"2",59571130,59571679,550,"*","shr_peaks_in_btx623_peak_29957a",15,1.59266,2.94594,1.59164,73,"Distal Intergenic",2,59561394,59567130,5737,2,"SORBI_3002G204300","EER98911",-4000
"2",59571130,59571679,550,"*","shr_peaks_in_btx623_peak_29957b",13,1.5214,2.60287,1.36047,224,"Distal Intergenic",2,59561394,59567130,5737,2,"SORBI_3002G204300","EER98911",-4000
"2",59574145,59574588,444,"*","shr_peaks_in_btx623_peak_29958a",22,1.74538,4.01885,2.22653,103,"Promoter (1-2kb)",2,59576149,59578041,1893,1,"SORBI_3002G204350","OQU89508",-1561
"2",59574145,59574588,444,"*","shr_peaks_in_btx623_peak_29958b",15,1.59714,2.97005,1.59164,229,"Promoter (1-2kb)",2,59576149,59578041,1893,1,"SORBI_3002G204350","OQU89508",-1561
"2",59577494,59577982,489,"*","shr_peaks_in_btx623_peak_29959a",13,1.54428,2.64804,1.39786,69,"Promoter (1-2kb)",2,59576149,59578041,1893,1,"SORBI_3002G204350","OQU89508",1345
"2",59577494,59577982,489,"*","shr_peaks_in_btx623_peak_29959b",15,1.56267,2.86691,1.53098,338,"Promoter (1-2kb)",2,59576149,59578041,1893,1,"SORBI_3002G204350","OQU89508",1345
"2",59585751,59586240,490,"*","shr_peaks_in_btx623_peak_29960",33,1.9591,5.79055,3.3753,179,"Exon (OQU89509/SORBI_3002G204400, exon 20 of 29)",2,59581000,59594403,13404,2,"SORBI_3002G204400","KXG35645",8163
"2",59587952,59588240,289,"*","shr_peaks_in_btx623_peak_29961",13,1.53166,2.54449,1.3109,122,"Intron (OQU89509/SORBI_3002G204400, intron 17 of 28)",2,59581000,59594403,13404,2,"SORBI_3002G204400","KXG35645",6163
"2",59589161,59589670,510,"*","shr_peaks_in_btx623_peak_29962",15,1.6029,3.0011,1.59164,119,"Exon (OQU89509/SORBI_3002G204400, exon 15 of 29)",2,59581000,59594403,13404,2,"SORBI_3002G204400","KXG35645",4733
"2",59592047,59592320,274,"*","shr_peaks_in_btx623_peak_29963",20,1.70976,3.75169,2.058,129,"Exon (OQU89509/SORBI_3002G204400, exon 5 of 29)",2,59581000,59594403,13404,2,"SORBI_3002G204400","KXG35645",2083
"2",59593477,59593723,247,"*","shr_peaks_in_btx623_peak_29964",28,1.855,4.95809,2.8445,193,"Promoter (<=1kb)",2,59581000,59594403,13404,2,"SORBI_3002G204400","KXG35645",680
"2",59601688,59602400,713,"*","shr_peaks_in_btx623_peak_29965",42,2.10158,7.12335,4.29705,224,"Promoter (<=1kb)",2,59598840,59602119,3280,2,"SORBI_3002G204500","EER98913",0
"2",59608311,59608603,293,"*","shr_peaks_in_btx623_peak_29966",15,1.6029,3.0011,1.59164,86,"Promoter (1-2kb)",2,59609992,59611962,1971,1,"SORBI_3002G204600","EER96747",-1389
"2",59609990,59610300,311,"*","shr_peaks_in_btx623_peak_29967",19,1.68,3.57913,1.96865,98,"Promoter (<=1kb)",2,59609992,59611962,1971,1,"SORBI_3002G204600","EER96747",0
"2",59612727,59613159,433,"*","shr_peaks_in_btx623_peak_29968",24,1.72945,4.32999,2.42933,180,"Distal Intergenic",2,59609992,59611962,1971,1,"SORBI_3002G204600","EER96747",2735
"2",59614932,59615240,309,"*","shr_peaks_in_btx623_peak_29969",46,2.11656,7.6261,4.68672,167,"Promoter (1-2kb)",2,59614136,59616389,2254,2,"SORBI_3002G204700","EER98912",1149
"2",59616231,59616752,522,"*","shr_peaks_in_btx623_peak_29970",14,1.51327,2.66688,1.4137,65,"Promoter (<=1kb)",2,59614136,59616389,2254,2,"SORBI_3002G204700","EER98912",0
"2",59620841,59621117,277,"*","shr_peaks_in_btx623_peak_29971",48,2.17282,7.8325,4.81826,130,"Distal Intergenic",2,59614136,59616389,2254,2,"SORBI_3002G204700","EER98912",-4452
"2",59626338,59626580,243,"*","shr_peaks_in_btx623_peak_29972",13,1.49683,2.50575,1.3109,65,"Distal Intergenic",2,59631094,59633084,1991,2,"SORBI_3002G204800","OQU89511",6504
"2",59633698,59634001,304,"*","shr_peaks_in_btx623_peak_29973",14,1.56728,2.76832,1.44902,250,"Promoter (<=1kb)",2,59631094,59633084,1991,2,"SORBI_3002G204800","OQU89511",-614
"2",59643875,59644226,352,"*","shr_peaks_in_btx623_peak_29974",18,1.67414,3.49292,1.89684,200,"Exon (OQU89514/SORBI_3002G205000, exon 3 of 4)",2,59641249,59646422,5174,2,"SORBI_3002G205000","OQU89514",2196
"2",59646076,59646514,439,"*","shr_peaks_in_btx623_peak_29975a",17,1.60913,3.26258,1.75687,126,"Promoter (<=1kb)",2,59641249,59646422,5174,2,"SORBI_3002G205000","OQU89514",0
"2",59646076,59646514,439,"*","shr_peaks_in_btx623_peak_29975b",15,1.56053,2.93624,1.58866,363,"Promoter (<=1kb)",2,59641249,59646422,5174,2,"SORBI_3002G205000","OQU89514",0
"2",59647274,59647561,288,"*","shr_peaks_in_btx623_peak_29976",24,1.781,4.29426,2.40109,189,"Promoter (<=1kb)",2,59642091,59646422,4332,2,"SORBI_3002G205000","KXG35648",-852
"2",59657651,59657970,320,"*","shr_peaks_in_btx623_peak_29977",15,1.48188,2.94497,1.59164,96,"Intron (EER98920/SORBI_3002G205300, intron 1 of 1)",2,59654699,59660613,5915,2,"SORBI_3002G205300","EER98920",2643
"2",59658567,59658860,294,"*","shr_peaks_in_btx623_peak_29978",13,1.53166,2.54449,1.3109,67,"Promoter (1-2kb)",2,59654699,59660613,5915,2,"SORBI_3002G205300","EER98920",1753
"2",59664954,59665725,772,"*","shr_peaks_in_btx623_peak_29979a",18,1.64371,3.46796,1.89684,62,"Distal Intergenic",2,59654699,59660613,5915,2,"SORBI_3002G205300","EER98920",-4341
"2",59664954,59665725,772,"*","shr_peaks_in_btx623_peak_29979b",16,1.553,3.01217,1.60098,659,"Distal Intergenic",2,59654699,59660613,5915,2,"SORBI_3002G205300","EER98920",-4341
"2",59666664,59667181,518,"*","shr_peaks_in_btx623_peak_29980",28,1.71237,4.99619,2.87807,78,"Distal Intergenic",2,59654699,59660613,5915,2,"SORBI_3002G205300","EER98920",-6051
"2",59667673,59667964,292,"*","shr_peaks_in_btx623_peak_29981",20,1.67654,3.66419,2.04044,139,"Distal Intergenic",2,59654699,59660613,5915,2,"SORBI_3002G205300","EER98920",-7060
"2",59691988,59692409,422,"*","shr_peaks_in_btx623_peak_29982a",18,1.65417,3.37976,1.85601,90,"Distal Intergenic",2,59706939,59711587,4649,1,"SORBI_3002G205500","EER96750",-14530
"2",59691988,59692409,422,"*","shr_peaks_in_btx623_peak_29982b",19,1.66423,3.53929,1.93562,293,"Distal Intergenic",2,59706939,59711587,4649,1,"SORBI_3002G205500","EER96750",-14530
"2",59696566,59696914,349,"*","shr_peaks_in_btx623_peak_29983",24,1.69865,4.34267,2.44088,100,"Distal Intergenic",2,59706939,59711587,4649,1,"SORBI_3002G205500","EER96750",-10025
"2",59702833,59703392,560,"*","shr_peaks_in_btx623_peak_29984a",13,1.53166,2.54449,1.3109,75,"Distal Intergenic",2,59706939,59711587,4649,1,"SORBI_3002G205500","EER96750",-3547
"2",59702833,59703392,560,"*","shr_peaks_in_btx623_peak_29984b",13,1.53166,2.54449,1.3109,359,"Distal Intergenic",2,59706939,59711587,4649,1,"SORBI_3002G205500","EER96750",-3547
"2",59714366,59714879,514,"*","shr_peaks_in_btx623_peak_29985",18,1.64176,3.35856,1.83961,505,"3' UTR",2,59711920,59718888,6969,2,"SORBI_3002G205600","KXG35650",4009
"2",59719337,59719658,322,"*","shr_peaks_in_btx623_peak_29986",16,1.55871,3.04666,1.62997,110,"Promoter (<=1kb)",2,59711920,59719435,7516,2,"SORBI_3002G205600","OQU89516",0
"2",59726869,59727203,335,"*","shr_peaks_in_btx623_peak_29987",17,1.58755,3.30782,1.79538,161,"Promoter (<=1kb)",2,59726662,59729516,2855,1,"SORBI_3002G205700","KXG35651",207
"2",59728170,59728473,304,"*","shr_peaks_in_btx623_peak_29988",25,1.81662,4.57779,2.58164,160,"Promoter (1-2kb)",2,59726662,59729516,2855,1,"SORBI_3002G205700","KXG35651",1508
"2",59733684,59734037,354,"*","shr_peaks_in_btx623_peak_29989",24,1.70184,4.31049,2.41346,310,"Promoter (<=1kb)",2,59733862,59737525,3664,1,"SORBI_3002G205800","KXG35652",0
"2",59736300,59736673,374,"*","shr_peaks_in_btx623_peak_29990",17,1.60749,3.29815,1.78696,244,"Promoter (1-2kb)",2,59738248,59742528,4281,1,"SORBI_3002G205900","OQU89518",-1575
"2",59744047,59744332,286,"*","shr_peaks_in_btx623_peak_29991",14,1.56728,2.76832,1.44902,172,"Promoter (1-2kb)",2,59745997,59752360,6364,1,"SORBI_3002G206000","KXG35653",-1665
"2",59744670,59745407,738,"*","shr_peaks_in_btx623_peak_29992a",29,1.88786,5.16869,2.96335,76,"Promoter (<=1kb)",2,59745997,59752360,6364,1,"SORBI_3002G206000","KXG35653",-590
"2",59744670,59745407,738,"*","shr_peaks_in_btx623_peak_29992b",31,1.92348,5.47581,3.16582,577,"Promoter (<=1kb)",2,59745997,59752360,6364,1,"SORBI_3002G206000","KXG35653",-590
"2",59747936,59748196,261,"*","shr_peaks_in_btx623_peak_29993",22,1.74538,4.01885,2.22653,147,"Promoter (1-2kb)",2,59745997,59752360,6364,1,"SORBI_3002G206000","KXG35653",1939
"2",59757955,59758439,485,"*","shr_peaks_in_btx623_peak_29994",13,1.47422,2.60722,1.36309,80,"3' UTR",2,59753909,59756403,2495,1,"SORBI_3002G206100","EER96754",4046
"2",59761986,59762378,393,"*","shr_peaks_in_btx623_peak_29995",15,1.54332,2.99254,1.59164,93,"Intron (EER98922/SORBI_3002G206200, intron 7 of 7)",2,59756003,59766787,10785,2,"SORBI_3002G206200","EER98922",4409
"2",59767729,59768376,648,"*","shr_peaks_in_btx623_peak_29996a",13,1.53166,2.54449,1.3109,87,"Promoter (<=1kb)",2,59756003,59766787,10785,2,"SORBI_3002G206200","EER98922",-942
"2",59767729,59768376,648,"*","shr_peaks_in_btx623_peak_29996b",13,1.53166,2.54449,1.3109,278,"Promoter (<=1kb)",2,59756003,59766787,10785,2,"SORBI_3002G206200","EER98922",-942
"2",59782324,59782608,285,"*","shr_peaks_in_btx623_peak_29997",25,1.81662,4.57779,2.58164,130,"Promoter (<=1kb)",2,59782348,59791391,9044,1,"SORBI_3002G206300","KXG35655",0
"2",59784182,59784549,368,"*","shr_peaks_in_btx623_peak_29998",15,1.6029,3.0011,1.59164,68,"Promoter (1-2kb)",2,59782348,59791391,9044,1,"SORBI_3002G206300","KXG35655",1834
"2",59786864,59787442,579,"*","shr_peaks_in_btx623_peak_29999",13,1.54,2.62574,1.37931,82,"Exon (KXG35655/SORBI_3002G206300, exon 2 of 3)",2,59782348,59791391,9044,1,"SORBI_3002G206300","KXG35655",4516
"2",59787983,59788404,422,"*","shr_peaks_in_btx623_peak_30000",38,2.03034,6.44241,3.81846,120,"3' UTR",2,59782348,59791391,9044,1,"SORBI_3002G206300","KXG35655",5635
"2",59789744,59790209,466,"*","shr_peaks_in_btx623_peak_30001",15,1.58129,2.88483,1.54555,72,"3' UTR",2,59795208,59801685,6478,1,"SORBI_3002G206400","OQU89519",-4999
"2",59792581,59792954,374,"*","shr_peaks_in_btx623_peak_30002",13,1.51614,2.53834,1.3109,72,"Distal Intergenic",2,59795208,59801685,6478,1,"SORBI_3002G206400","OQU89519",-2254
"2",59793930,59794354,425,"*","shr_peaks_in_btx623_peak_30003",13,1.53166,2.54449,1.3109,66,"Promoter (<=1kb)",2,59795208,59801685,6478,1,"SORBI_3002G206400","OQU89519",-854
"2",59802845,59803108,264,"*","shr_peaks_in_btx623_peak_30004",42,2.10158,7.12335,4.29705,186,"Distal Intergenic",2,59805269,59810812,5544,1,"SORBI_3002G206500","EER96758",-2161
"2",59803936,59804235,300,"*","shr_peaks_in_btx623_peak_30005",22,1.74538,4.01885,2.22653,118,"Promoter (1-2kb)",2,59805269,59810812,5544,1,"SORBI_3002G206500","EER96758",-1034
"2",59814660,59814907,248,"*","shr_peaks_in_btx623_peak_30006",25,1.81662,4.57779,2.58164,109,"Distal Intergenic",2,59821880,59823560,1681,1,"SORBI_3002G206600","EER96759",-6973
"2",59821577,59821985,409,"*","shr_peaks_in_btx623_peak_30007",31,1.83,5.41466,3.16582,355,"Promoter (<=1kb)",2,59821880,59823560,1681,1,"SORBI_3002G206600","EER96759",0
"2",59826185,59827038,854,"*","shr_peaks_in_btx623_peak_30008",17,1.64181,3.30991,1.79718,750,"Promoter (1-2kb)",2,59827099,59828686,1588,2,"SORBI_3002G206700","EER98924",1648
"2",59827998,59828916,919,"*","shr_peaks_in_btx623_peak_30009a",22,1.68159,3.95889,2.22653,110,"Promoter (<=1kb)",2,59827099,59828686,1588,2,"SORBI_3002G206700","EER98924",0
"2",59827998,59828916,919,"*","shr_peaks_in_btx623_peak_30009b",25,1.81662,4.57779,2.58164,628,"Promoter (<=1kb)",2,59827099,59828686,1588,2,"SORBI_3002G206700","EER98924",0
"2",59830906,59831266,361,"*","shr_peaks_in_btx623_peak_30010",15,1.6029,3.0011,1.59164,163,"Promoter (1-2kb)",2,59828774,59829037,264,2,"SORBI_3002G206750","OQU89520",-1869
"2",59832362,59832796,435,"*","shr_peaks_in_btx623_peak_30011",13,1.53166,2.54449,1.3109,78,"Distal Intergenic",2,59828774,59829037,264,2,"SORBI_3002G206750","OQU89520",-3325
"2",59833691,59834370,680,"*","shr_peaks_in_btx623_peak_30012a",14,1.56728,2.76832,1.44902,113,"Distal Intergenic",2,59828774,59829037,264,2,"SORBI_3002G206750","OQU89520",-4654
"2",59833691,59834370,680,"*","shr_peaks_in_btx623_peak_30012b",38,2.03034,6.44241,3.81846,554,"Distal Intergenic",2,59828774,59829037,264,2,"SORBI_3002G206750","OQU89520",-4654
"2",59835256,59835685,430,"*","shr_peaks_in_btx623_peak_30013a",18,1.67414,3.49292,1.89684,113,"Distal Intergenic",2,59828774,59829037,264,2,"SORBI_3002G206750","OQU89520",-6219
"2",59835256,59835685,430,"*","shr_peaks_in_btx623_peak_30013b",14,1.56728,2.76832,1.44902,284,"Distal Intergenic",2,59828774,59829037,264,2,"SORBI_3002G206750","OQU89520",-6219
"2",59837343,59837610,268,"*","shr_peaks_in_btx623_peak_30014",21,1.72185,3.87931,2.16544,103,"Distal Intergenic",2,59828774,59829037,264,2,"SORBI_3002G206750","OQU89520",-8306
"2",59844059,59844449,391,"*","shr_peaks_in_btx623_peak_30015",14,1.56728,2.76832,1.44902,75,"Distal Intergenic",2,59856428,59863267,6840,1,"SORBI_3002G206800","OQU89521",-11979
"2",59848398,59849408,1011,"*","shr_peaks_in_btx623_peak_30016a",17,1.63852,3.24268,1.7409,108,"Distal Intergenic",2,59856428,59863267,6840,1,"SORBI_3002G206800","OQU89521",-7020
"2",59848398,59849408,1011,"*","shr_peaks_in_btx623_peak_30016b",37,2.00297,6.25556,3.71611,384,"Distal Intergenic",2,59856428,59863267,6840,1,"SORBI_3002G206800","OQU89521",-7020
"2",59848398,59849408,1011,"*","shr_peaks_in_btx623_peak_30016c",20,1.70976,3.75169,2.058,957,"Distal Intergenic",2,59856428,59863267,6840,1,"SORBI_3002G206800","OQU89521",-7020
"2",59850261,59850625,365,"*","shr_peaks_in_btx623_peak_30017",33,1.9591,5.79055,3.3753,167,"Distal Intergenic",2,59856428,59863267,6840,1,"SORBI_3002G206800","OQU89521",-5803
"2",59855160,59855500,341,"*","shr_peaks_in_btx623_peak_30018",13,1.53166,2.54449,1.3109,71,"Promoter (<=1kb)",2,59856428,59863267,6840,1,"SORBI_3002G206800","OQU89521",-928
"2",59858851,59859493,643,"*","shr_peaks_in_btx623_peak_30019",56,2.27968,8.94731,5.68968,145,"Exon (OQU89521/SORBI_3002G206800, exon 6 of 13)",2,59856464,59863267,6804,1,"SORBI_3002G206800","EER96760",2387
"2",59862739,59863031,293,"*","shr_peaks_in_btx623_peak_30020",17,1.63852,3.24268,1.7409,86,"3' UTR",2,59862558,59868733,6176,2,"SORBI_3002G206900","OQU89522",5702
"2",59866370,59866677,308,"*","shr_peaks_in_btx623_peak_30021",13,1.53166,2.54449,1.3109,68,"Exon (OQU89522/SORBI_3002G206900, exon 6 of 15)",2,59862558,59868733,6176,2,"SORBI_3002G206900","OQU89522",2056
"2",59871257,59871595,339,"*","shr_peaks_in_btx623_peak_30022",31,1.92348,5.47581,3.16582,169,"Distal Intergenic",2,59872619,59873730,1112,2,"SORBI_3002G207000","EER98928",2135
"2",59872089,59872352,264,"*","shr_peaks_in_btx623_peak_30023",29,1.88786,5.16869,2.96335,120,"Promoter (1-2kb)",2,59872619,59873730,1112,2,"SORBI_3002G207000","EER98928",1378
"2",59890399,59890772,374,"*","shr_peaks_in_btx623_peak_30024",33,1.9591,5.79055,3.3753,179,"Distal Intergenic",2,59877898,59879992,2095,1,"SORBI_3002G207200","KXG35660",12501
"2",59897925,59898415,491,"*","shr_peaks_in_btx623_peak_30025a",24,1.72554,4.3039,2.40759,132,"Distal Intergenic",2,59906189,59908514,2326,1,"SORBI_3002G207300","EER96763",-7774
"2",59897925,59898415,491,"*","shr_peaks_in_btx623_peak_30025b",17,1.63852,3.24268,1.7409,437,"Distal Intergenic",2,59906189,59908514,2326,1,"SORBI_3002G207300","EER96763",-7774
"2",59912355,59912813,459,"*","shr_peaks_in_btx623_peak_30026",18,1.60156,3.44063,1.89684,384,"Promoter (1-2kb)",2,59911475,59914033,2559,2,"SORBI_3002G207400","EER96762",1220
"2",59922657,59922932,276,"*","shr_peaks_in_btx623_peak_30027",13,1.53166,2.54449,1.3109,80,"Promoter (1-2kb)",2,59920638,59924304,3667,2,"SORBI_3002G207700","EER98931",1372
"2",59923537,59923805,269,"*","shr_peaks_in_btx623_peak_30028",23,1.73925,4.2187,2.3945,116,"Promoter (<=1kb)",2,59920638,59924304,3667,2,"SORBI_3002G207700","EER98931",499
"2",59937787,59938270,484,"*","shr_peaks_in_btx623_peak_30029",13,1.52188,2.49475,1.3109,105,"Distal Intergenic",2,59948630,59954302,5673,1,"SORBI_3002G207900","EER98930",-10360
"2",59943213,59943506,294,"*","shr_peaks_in_btx623_peak_30030",25,1.81662,4.57779,2.58164,170,"Distal Intergenic",2,59948630,59954302,5673,1,"SORBI_3002G207900","EER98930",-5124
"2",59950227,59951143,917,"*","shr_peaks_in_btx623_peak_30031a",24,1.781,4.29426,2.40109,79,"Promoter (1-2kb)",2,59948630,59954302,5673,1,"SORBI_3002G207900","EER98930",1597
"2",59950227,59951143,917,"*","shr_peaks_in_btx623_peak_30031b",33,1.9591,5.79055,3.3753,445,"Promoter (1-2kb)",2,59948630,59954302,5673,1,"SORBI_3002G207900","EER98930",1597
"2",59972651,59973240,590,"*","shr_peaks_in_btx623_peak_30032",26,1.78172,4.61628,2.613,109,"Distal Intergenic",2,59969875,59970551,677,2,"SORBI_3002G208000","KXG35667",-2100
"2",59975521,59975808,288,"*","shr_peaks_in_btx623_peak_30033",35,1.99472,6.11279,3.59359,250,"Distal Intergenic",2,59969875,59970551,677,2,"SORBI_3002G208000","KXG35667",-4970
"2",59976097,59976393,297,"*","shr_peaks_in_btx623_peak_30034",22,1.74538,4.01885,2.22653,78,"Distal Intergenic",2,59969875,59970551,677,2,"SORBI_3002G208000","KXG35667",-5546
"2",59978639,59979348,710,"*","shr_peaks_in_btx623_peak_30035",28,1.80948,4.99868,2.87975,250,"Distal Intergenic",2,59969875,59970551,677,2,"SORBI_3002G208000","KXG35667",-8088
"2",59986604,59986871,268,"*","shr_peaks_in_btx623_peak_30036",15,1.6029,3.0011,1.59164,85,"3' UTR",2,59986843,59990807,3965,2,"SORBI_3002G208200","KXG35666",3936
"2",59990451,59991067,617,"*","shr_peaks_in_btx623_peak_30037a",31,1.85882,5.4127,3.16582,117,"Promoter (<=1kb)",2,59986843,59990807,3965,2,"SORBI_3002G208200","KXG35666",0
"2",59990451,59991067,617,"*","shr_peaks_in_btx623_peak_30037b",13,1.52838,2.6029,1.36047,607,"Promoter (<=1kb)",2,59986843,59990807,3965,2,"SORBI_3002G208200","KXG35666",0
"2",59993135,59993543,409,"*","shr_peaks_in_btx623_peak_30038",22,1.74538,4.01885,2.22653,351,"Distal Intergenic",2,59986843,59990807,3965,2,"SORBI_3002G208200","KXG35666",-2328
"2",59995473,59996015,543,"*","shr_peaks_in_btx623_peak_30039",66,2.38654,10.1211,6.68059,249,"Promoter (1-2kb)",2,59997622,60011293,13672,1,"SORBI_3002G208400","OQU89525",-1607
"2",59998472,59998766,295,"*","shr_peaks_in_btx623_peak_30040",15,1.6029,3.0011,1.59164,66,"Promoter (<=1kb)",2,59997622,60011293,13672,1,"SORBI_3002G208400","OQU89525",850
"2",60003258,60003626,369,"*","shr_peaks_in_btx623_peak_30041",17,1.63852,3.24268,1.7409,139,"Promoter (<=1kb)",2,59998803,60003616,4814,2,"SORBI_3002G208301","OQU89527",0
"2",60006279,60006546,268,"*","shr_peaks_in_btx623_peak_30042",20,1.70976,3.75169,2.058,124,"Promoter (1-2kb)",2,60004675,60011293,6619,1,"SORBI_3002G208400","OQU89526",1604
"2",60011167,60011521,355,"*","shr_peaks_in_btx623_peak_30043",18,1.58541,3.37992,1.85601,133,"3' UTR",2,60004675,60011293,6619,1,"SORBI_3002G208400","OQU89526",6492
"2",60011949,60012331,383,"*","shr_peaks_in_btx623_peak_30044",25,1.73068,4.5696,2.58164,222,"Distal Intergenic",2,60004675,60011293,6619,1,"SORBI_3002G208400","OQU89526",7274
"2",60018033,60018313,281,"*","shr_peaks_in_btx623_peak_30045",20,1.70976,3.75169,2.058,235,"Exon (EER98937/SORBI_3002G208500, exon 2 of 5)",2,60014500,60020649,6150,2,"SORBI_3002G208500","EER98937",2336
"2",60030681,60030971,291,"*","shr_peaks_in_btx623_peak_30046",30,1.89,5.25755,3.03952,185,"Distal Intergenic",2,60033825,60038652,4828,2,"SORBI_3002G208700","EER98936",7681
"2",60031716,60032263,548,"*","shr_peaks_in_btx623_peak_30047",40,2.06596,6.7793,4.05294,189,"Distal Intergenic",2,60033825,60038652,4828,2,"SORBI_3002G208700","EER98936",6389
"2",60044003,60044285,283,"*","shr_peaks_in_btx623_peak_30048",26,1.80037,4.60851,2.60602,241,"Distal Intergenic",2,60033825,60038899,5075,2,"SORBI_3002G208700","OQU89530",-5104
"2",60047505,60047811,307,"*","shr_peaks_in_btx623_peak_30049",14,1.56728,2.76832,1.44902,162,"Distal Intergenic",2,60033825,60038899,5075,2,"SORBI_3002G208700","OQU89530",-8606
"2",60048354,60048597,244,"*","shr_peaks_in_btx623_peak_30050",14,1.56728,2.76832,1.44902,98,"3' UTR",2,60050475,60056868,6394,2,"SORBI_3002G208800","OQU89532",8271
"2",60050619,60050937,319,"*","shr_peaks_in_btx623_peak_30051",42,2.10158,7.12335,4.29705,220,"Exon (OQU89531/SORBI_3002G208800, exon 5 of 6)",2,60050475,60056868,6394,2,"SORBI_3002G208800","OQU89532",5931
"2",60071822,60072118,297,"*","shr_peaks_in_btx623_peak_30052",25,1.81662,4.57779,2.58164,116,"Distal Intergenic",2,60074735,60077013,2279,1,"SORBI_3002G208850","OQU89535",-2617
"2",60075726,60076136,411,"*","shr_peaks_in_btx623_peak_30053a",24,1.75633,4.38824,2.47977,80,"Promoter (<=1kb)",2,60074735,60077013,2279,1,"SORBI_3002G208850","OQU89535",991
"2",60075726,60076136,411,"*","shr_peaks_in_btx623_peak_30053b",25,1.81662,4.57779,2.58164,321,"Promoter (<=1kb)",2,60074735,60077013,2279,1,"SORBI_3002G208850","OQU89535",991
"2",60078941,60079241,301,"*","shr_peaks_in_btx623_peak_30054",38,2.03034,6.44241,3.81846,205,"Distal Intergenic",2,60074735,60077013,2279,1,"SORBI_3002G208850","OQU89535",4206
"2",60085397,60085689,293,"*","shr_peaks_in_btx623_peak_30055",13,1.53166,2.54449,1.3109,69,"Promoter (1-2kb)",2,60079331,60086802,7472,2,"SORBI_3002G208900","OQU89536",1113
"2",60087587,60087854,268,"*","shr_peaks_in_btx623_peak_30056",14,1.54983,2.75632,1.44902,94,"Promoter (<=1kb)",2,60083394,60086802,3409,2,"SORBI_3002G208900","OQU89537",-785
"2",60103153,60103815,663,"*","shr_peaks_in_btx623_peak_30057a",14,1.56728,2.76832,1.44902,93,"Intron (KXG35671/SORBI_3002G209100, intron 2 of 4)",2,60098419,60106861,8443,1,"SORBI_3002G209100","KXG35671",4734
"2",60103153,60103815,663,"*","shr_peaks_in_btx623_peak_30057b",17,1.63852,3.24268,1.7409,397,"Intron (KXG35671/SORBI_3002G209100, intron 2 of 4)",2,60098419,60106861,8443,1,"SORBI_3002G209100","KXG35671",4734
"2",60106917,60107731,815,"*","shr_peaks_in_btx623_peak_30058",24,1.781,4.29426,2.40109,82,"Downstream (<=300bp)",2,60110032,60117238,7207,1,"SORBI_3002G209200","KXG35672",-2301
"2",60108936,60109260,325,"*","shr_peaks_in_btx623_peak_30059",13,1.53166,2.54449,1.3109,98,"Promoter (<=1kb)",2,60110032,60117238,7207,1,"SORBI_3002G209200","KXG35672",-772
"2",60114477,60114762,286,"*","shr_peaks_in_btx623_peak_30060",35,1.99472,6.11279,3.59359,94,"Exon (KXG35672/SORBI_3002G209200, exon 3 of 4)",2,60112381,60117238,4858,1,"SORBI_3002G209200","EER96768",2096
"2",60122792,60123120,329,"*","shr_peaks_in_btx623_peak_30061",13,1.52188,2.49475,1.3109,113,"Distal Intergenic",2,60117282,60118892,1611,2,"SORBI_3002G209300","EER98942",-3900
"2",60124152,60124449,298,"*","shr_peaks_in_btx623_peak_30062",13,1.48422,2.53649,1.3109,70,"Distal Intergenic",2,60117282,60118892,1611,2,"SORBI_3002G209300","EER98942",-5260
"2",60127683,60127957,275,"*","shr_peaks_in_btx623_peak_30063",45,2.1372,7.47445,4.55379,135,"Distal Intergenic",2,60117282,60118892,1611,2,"SORBI_3002G209300","EER98942",-8791
"2",60130489,60131044,556,"*","shr_peaks_in_btx623_peak_30064",25,1.73068,4.5696,2.58164,279,"Distal Intergenic",2,60137306,60138037,732,1,"SORBI_3002G209450","OQU89541",-6262
"2",60131898,60132456,559,"*","shr_peaks_in_btx623_peak_30065",18,1.67414,3.49292,1.89684,88,"Distal Intergenic",2,60137306,60138037,732,1,"SORBI_3002G209450","OQU89541",-4850
"2",60133051,60133292,242,"*","shr_peaks_in_btx623_peak_30066",13,1.53166,2.54449,1.3109,62,"3' UTR",2,60137306,60138037,732,1,"SORBI_3002G209450","OQU89541",-4014
"2",60137665,60138159,495,"*","shr_peaks_in_btx623_peak_30067a",31,1.8918,5.41991,3.16582,89,"Promoter (<=1kb)",2,60137306,60138037,732,1,"SORBI_3002G209450","OQU89541",359
"2",60137665,60138159,495,"*","shr_peaks_in_btx623_peak_30067b",20,1.63068,3.67565,2.0505,476,"Promoter (<=1kb)",2,60137306,60138037,732,1,"SORBI_3002G209450","OQU89541",359
"2",60147998,60148374,377,"*","shr_peaks_in_btx623_peak_30068",24,1.781,4.29426,2.40109,195,"Promoter (1-2kb)",2,60146933,60149028,2096,1,"SORBI_3002G209500","OQU89543",1065
"2",60148811,60149067,257,"*","shr_peaks_in_btx623_peak_30069",20,1.70976,3.75169,2.058,100,"Promoter (<=1kb)",2,60149533,60162283,12751,1,"SORBI_3002G209600","EER96769",-466
"2",60150703,60151040,338,"*","shr_peaks_in_btx623_peak_30070",53,2.24406,8.56902,5.38613,174,"Promoter (1-2kb)",2,60149564,60162796,13233,1,"SORBI_3002G209600","OQU89545",1139
"2",60155915,60156383,469,"*","shr_peaks_in_btx623_peak_30071",31,1.92348,5.47581,3.16582,237,"Exon (EER96769/SORBI_3002G209600, exon 7 of 12)",2,60149564,60162796,13233,1,"SORBI_3002G209600","OQU89545",6351
"2",60161371,60161738,368,"*","shr_peaks_in_btx623_peak_30072",25,1.81662,4.57779,2.58164,71,"Exon (EER96769/SORBI_3002G209600, exon 12 of 12)",2,60149564,60162796,13233,1,"SORBI_3002G209600","OQU89545",11807
"2",60168048,60168353,306,"*","shr_peaks_in_btx623_peak_30073",20,1.70976,3.75169,2.058,79,"Distal Intergenic",2,60149564,60162796,13233,1,"SORBI_3002G209600","OQU89545",18484
"2",60169242,60169811,570,"*","shr_peaks_in_btx623_peak_30074",35,1.99472,6.11279,3.59359,160,"Distal Intergenic",2,60149564,60162796,13233,1,"SORBI_3002G209600","OQU89545",19678
"2",60171346,60171614,269,"*","shr_peaks_in_btx623_peak_30075",15,1.6029,3.0011,1.59164,249,"Distal Intergenic",2,60190051,60190950,900,2,"SORBI_3002G209800","EER98944",19336
"2",60184945,60185678,734,"*","shr_peaks_in_btx623_peak_30076",17,1.63852,3.24268,1.7409,708,"Distal Intergenic",2,60190051,60190950,900,2,"SORBI_3002G209800","EER98944",5272
"2",60187327,60187575,249,"*","shr_peaks_in_btx623_peak_30077",29,1.88786,5.16869,2.96335,116,"Distal Intergenic",2,60190051,60190950,900,2,"SORBI_3002G209800","EER98944",3375
"2",60195442,60196096,655,"*","shr_peaks_in_btx623_peak_30078",31,1.92348,5.47581,3.16582,179,"Distal Intergenic",2,60190051,60190950,900,2,"SORBI_3002G209800","EER98944",-4492
"2",60210135,60210921,787,"*","shr_peaks_in_btx623_peak_30079a",17,1.63852,3.24268,1.7409,81,"Distal Intergenic",2,60228375,60228923,549,2,"SORBI_3002G209900","EER98945",18002
"2",60210135,60210921,787,"*","shr_peaks_in_btx623_peak_30079b",40,2.06596,6.7793,4.05294,572,"Distal Intergenic",2,60228375,60228923,549,2,"SORBI_3002G209900","EER98945",18002
"2",60212264,60212758,495,"*","shr_peaks_in_btx623_peak_30080a",33,1.9591,5.79055,3.3753,108,"Distal Intergenic",2,60228375,60228923,549,2,"SORBI_3002G209900","EER98945",16165
"2",60212264,60212758,495,"*","shr_peaks_in_btx623_peak_30080b",29,1.88786,5.16869,2.96335,422,"Distal Intergenic",2,60228375,60228923,549,2,"SORBI_3002G209900","EER98945",16165
"2",60216030,60216383,354,"*","shr_peaks_in_btx623_peak_30081",13,1.53166,2.54449,1.3109,200,"Distal Intergenic",2,60228375,60228923,549,2,"SORBI_3002G209900","EER98945",12540
"2",60216653,60217096,444,"*","shr_peaks_in_btx623_peak_30082",13,1.53166,2.54449,1.3109,260,"Distal Intergenic",2,60228375,60228923,549,2,"SORBI_3002G209900","EER98945",11827
"2",60219506,60219878,373,"*","shr_peaks_in_btx623_peak_30083",20,1.70976,3.75169,2.058,335,"Distal Intergenic",2,60228375,60228923,549,2,"SORBI_3002G209900","EER98945",9045
"2",60220459,60221050,592,"*","shr_peaks_in_btx623_peak_30084a",24,1.781,4.29426,2.40109,161,"Distal Intergenic",2,60228375,60228923,549,2,"SORBI_3002G209900","EER98945",7873
"2",60220459,60221050,592,"*","shr_peaks_in_btx623_peak_30084b",17,1.63852,3.24268,1.7409,434,"Distal Intergenic",2,60228375,60228923,549,2,"SORBI_3002G209900","EER98945",7873
"2",60225477,60225739,263,"*","shr_peaks_in_btx623_peak_30085",17,1.63852,3.24268,1.7409,81,"Distal Intergenic",2,60228375,60228923,549,2,"SORBI_3002G209900","EER98945",3184
"2",60226626,60227369,744,"*","shr_peaks_in_btx623_peak_30086a",13,1.53166,2.54449,1.3109,64,"Promoter (1-2kb)",2,60228375,60228923,549,2,"SORBI_3002G209900","EER98945",1554
"2",60226626,60227369,744,"*","shr_peaks_in_btx623_peak_30086b",17,1.63852,3.24268,1.7409,635,"Promoter (1-2kb)",2,60228375,60228923,549,2,"SORBI_3002G209900","EER98945",1554
"2",60239243,60239490,248,"*","shr_peaks_in_btx623_peak_30087",27,1.85079,4.86016,2.7692,117,"Distal Intergenic",2,60228375,60228923,549,2,"SORBI_3002G209900","EER98945",-10320
"2",60240355,60240708,354,"*","shr_peaks_in_btx623_peak_30088",13,1.51093,2.58238,1.34239,105,"Distal Intergenic",2,60228375,60228923,549,2,"SORBI_3002G209900","EER98945",-11432
"2",60242697,60243072,376,"*","shr_peaks_in_btx623_peak_30089",21,1.71202,3.87734,2.16498,79,"Distal Intergenic",2,60228375,60228923,549,2,"SORBI_3002G209900","EER98945",-13774
"2",60243401,60243730,330,"*","shr_peaks_in_btx623_peak_30090",19,1.65876,3.60835,1.99379,65,"Distal Intergenic",2,60228375,60228923,549,2,"SORBI_3002G209900","EER98945",-14478
"2",60251053,60251382,330,"*","shr_peaks_in_btx623_peak_30091",13,1.51293,2.62917,1.38184,63,"Distal Intergenic",2,60228375,60228923,549,2,"SORBI_3002G209900","EER98945",-22130
"2",60252620,60252890,271,"*","shr_peaks_in_btx623_peak_30092",14,1.47987,2.70605,1.44633,2,"Distal Intergenic",2,60228375,60228923,549,2,"SORBI_3002G209900","EER98945",-23697
"2",60260694,60260968,275,"*","shr_peaks_in_btx623_peak_30093",13,1.53166,2.54449,1.3109,77,"Distal Intergenic",2,60289298,60290911,1614,2,"SORBI_3002G210100","EER98946",29943
"2",60263930,60264422,493,"*","shr_peaks_in_btx623_peak_30094",17,1.63852,3.24268,1.7409,264,"Distal Intergenic",2,60289298,60290911,1614,2,"SORBI_3002G210100","EER98946",26489
"2",60281530,60281784,255,"*","shr_peaks_in_btx623_peak_30095",15,1.6029,3.0011,1.59164,80,"Distal Intergenic",2,60289298,60290911,1614,2,"SORBI_3002G210100","EER98946",9127
"2",60283041,60283340,300,"*","shr_peaks_in_btx623_peak_30096",21,1.72185,3.87931,2.16544,236,"Distal Intergenic",2,60289298,60290911,1614,2,"SORBI_3002G210100","EER98946",7571
"2",60287135,60287436,302,"*","shr_peaks_in_btx623_peak_30097",15,1.57902,2.95779,1.59164,194,"Distal Intergenic",2,60289298,60290911,1614,2,"SORBI_3002G210100","EER98946",3475
"2",60293582,60294080,499,"*","shr_peaks_in_btx623_peak_30098",13,1.52217,2.6438,1.39485,254,"Distal Intergenic",2,60289298,60290911,1614,2,"SORBI_3002G210100","EER98946",-2671
"2",60297277,60297696,420,"*","shr_peaks_in_btx623_peak_30099",14,1.55041,2.79912,1.47398,139,"Promoter (<=1kb)",2,60297123,60298024,902,2,"SORBI_3002G210150","OQU89546",328
"2",60323907,60324391,485,"*","shr_peaks_in_btx623_peak_30100",13,1.53166,2.54449,1.3109,67,"Promoter (<=1kb)",2,60324272,60325273,1002,2,"SORBI_3002G210300","OQU89547",882
"2",60326184,60326597,414,"*","shr_peaks_in_btx623_peak_30101",50,2.20844,8.19739,5.09554,149,"Promoter (<=1kb)",2,60324272,60325273,1002,2,"SORBI_3002G210300","OQU89547",-911
"2",60334558,60334865,308,"*","shr_peaks_in_btx623_peak_30102",24,1.781,4.29426,2.40109,153,"Promoter (1-2kb)",2,60336398,60337108,711,1,"SORBI_3002G210500","EER96771",-1533
"2",60343844,60344181,338,"*","shr_peaks_in_btx623_peak_30103",25,1.81662,4.57779,2.58164,215,"Distal Intergenic",2,60348073,60350290,2218,2,"SORBI_3002G210700","EER98950",6109
"2",60344837,60345162,326,"*","shr_peaks_in_btx623_peak_30104",13,1.51143,2.47773,1.30304,135,"Distal Intergenic",2,60348073,60350290,2218,2,"SORBI_3002G210700","EER98950",5128
"2",60359399,60359724,326,"*","shr_peaks_in_btx623_peak_30105",22,1.74538,4.01885,2.22653,182,"Distal Intergenic",2,60350709,60353544,2836,2,"SORBI_3002G210800","KXG35678",-5855
"2",60360683,60361241,559,"*","shr_peaks_in_btx623_peak_30106a",13,1.52864,2.6418,1.39291,90,"Distal Intergenic",2,60350709,60353544,2836,2,"SORBI_3002G210800","KXG35678",-7139
"2",60360683,60361241,559,"*","shr_peaks_in_btx623_peak_30106b",50,2.18081,8.10255,5.05862,369,"Distal Intergenic",2,60350709,60353544,2836,2,"SORBI_3002G210800","KXG35678",-7139
"2",60361774,60362298,525,"*","shr_peaks_in_btx623_peak_30107",14,1.49592,2.73912,1.44902,498,"Distal Intergenic",2,60350709,60353544,2836,2,"SORBI_3002G210800","KXG35678",-8230
"2",60370802,60371049,248,"*","shr_peaks_in_btx623_peak_30108",20,1.67659,3.7169,2.058,86,"Distal Intergenic",2,60373589,60374865,1277,2,"SORBI_3002G210901","OQU89549",3816
"2",60375205,60375473,269,"*","shr_peaks_in_btx623_peak_30109",18,1.62624,3.364,1.84334,156,"Promoter (<=1kb)",2,60373589,60374865,1277,2,"SORBI_3002G210901","OQU89549",-340
"2",60377337,60377659,323,"*","shr_peaks_in_btx623_peak_30110",29,1.88786,5.16869,2.96335,131,"Distal Intergenic",2,60373589,60374865,1277,2,"SORBI_3002G210901","OQU89549",-2472
"2",60379189,60379817,629,"*","shr_peaks_in_btx623_peak_30111a",20,1.68671,3.618,2.00128,161,"Distal Intergenic",2,60382768,60383914,1147,1,"SORBI_3002G211000","EER96772",-2951
"2",60379189,60379817,629,"*","shr_peaks_in_btx623_peak_30111b",18,1.67414,3.49292,1.89684,433,"Distal Intergenic",2,60382768,60383914,1147,1,"SORBI_3002G211000","EER96772",-2951
"2",60379189,60379817,629,"*","shr_peaks_in_btx623_peak_30111c",14,1.56728,2.76832,1.44902,540,"Distal Intergenic",2,60382768,60383914,1147,1,"SORBI_3002G211000","EER96772",-2951
"2",60384020,60384270,251,"*","shr_peaks_in_btx623_peak_30112",18,1.67414,3.49292,1.89684,131,"Promoter (1-2kb)",2,60382768,60383914,1147,1,"SORBI_3002G211000","EER96772",1252
"2",60385014,60385522,509,"*","shr_peaks_in_btx623_peak_30113a",18,1.67414,3.49292,1.89684,108,"Promoter (1-2kb)",2,60384081,60386940,2860,2,"SORBI_3002G211200","KXG35681",1418
"2",60385014,60385522,509,"*","shr_peaks_in_btx623_peak_30113b",15,1.6029,3.0011,1.59164,163,"Promoter (1-2kb)",2,60384081,60386940,2860,2,"SORBI_3002G211200","KXG35681",1418
"2",60397369,60397941,573,"*","shr_peaks_in_btx623_peak_30114a",19,1.6645,3.54083,1.93562,79,"Distal Intergenic",2,60387231,60396679,9449,1,"SORBI_3002G211300","KXG35683",10138
"2",60397369,60397941,573,"*","shr_peaks_in_btx623_peak_30114b",25,1.78624,4.45418,2.5348,276,"Distal Intergenic",2,60387231,60396679,9449,1,"SORBI_3002G211300","KXG35683",10138
"2",60403891,60405337,1447,"*","shr_peaks_in_btx623_peak_30115a",19,1.58156,3.52409,1.92275,79,"Distal Intergenic",2,60406524,60409023,2500,2,"SORBI_3002G211400","KXG35684",3686
"2",60403891,60405337,1447,"*","shr_peaks_in_btx623_peak_30115b",42,2.01763,7.06545,4.29705,343,"Distal Intergenic",2,60406524,60409023,2500,2,"SORBI_3002G211400","KXG35684",3686
"2",60403891,60405337,1447,"*","shr_peaks_in_btx623_peak_30115c",20,1.70976,3.75169,2.058,887,"Distal Intergenic",2,60406524,60409023,2500,2,"SORBI_3002G211400","KXG35684",3686
"2",60403891,60405337,1447,"*","shr_peaks_in_btx623_peak_30115d",14,1.56728,2.76832,1.44902,1284,"Distal Intergenic",2,60406524,60409023,2500,2,"SORBI_3002G211400","KXG35684",3686
"2",60419519,60419847,329,"*","shr_peaks_in_btx623_peak_30116",13,1.53166,2.54449,1.3109,236,"Promoter (1-2kb)",2,60421070,60421725,656,1,"SORBI_3002G211600","KXG35686",-1223
"2",60420464,60421298,835,"*","shr_peaks_in_btx623_peak_30117a",17,1.63852,3.24268,1.7409,97,"Promoter (<=1kb)",2,60421070,60421725,656,1,"SORBI_3002G211600","KXG35686",0
"2",60420464,60421298,835,"*","shr_peaks_in_btx623_peak_30117b",23,1.75189,4.1784,2.36028,675,"Promoter (<=1kb)",2,60421070,60421725,656,1,"SORBI_3002G211600","KXG35686",0
"2",60426712,60427250,539,"*","shr_peaks_in_btx623_peak_30118",20,1.70976,3.75169,2.058,129,"Exon (KXG35687/SORBI_3002G211800, exon 10 of 15)",2,60423442,60424313,872,1,"SORBI_3002G211700","EER96774",3270
"2",60430234,60430508,275,"*","shr_peaks_in_btx623_peak_30119",14,1.56728,2.76832,1.44902,79,"Intron (KXG35687/SORBI_3002G211800, intron 3 of 14)",2,60425814,60433002,7189,2,"SORBI_3002G211800","KXG35687",2494
"2",60434908,60435225,318,"*","shr_peaks_in_btx623_peak_30120",24,1.781,4.29426,2.40109,166,"Promoter (1-2kb)",2,60426570,60433002,6433,2,"SORBI_3002G211800","KXG35688",-1906
"2",60438321,60438729,409,"*","shr_peaks_in_btx623_peak_30121",38,2.02875,6.43155,3.81846,112,"Promoter (1-2kb)",2,60436281,60440107,3827,2,"SORBI_3002G211900","EER98955",1378
"2",60443944,60444291,348,"*","shr_peaks_in_btx623_peak_30122",15,1.6029,3.0011,1.59164,71,"Distal Intergenic",2,60436281,60440107,3827,2,"SORBI_3002G211900","EER98955",-3837
"2",60450467,60451180,714,"*","shr_peaks_in_btx623_peak_30123a",33,1.9591,5.79055,3.3753,144,"Exon (KXG35689/SORBI_3002G212000, exon 2 of 2)",2,60448411,60451866,3456,1,"SORBI_3002G212000","KXG35690",2056
"2",60450467,60451180,714,"*","shr_peaks_in_btx623_peak_30123b",15,1.57796,2.99426,1.59164,403,"Exon (KXG35689/SORBI_3002G212000, exon 2 of 2)",2,60448411,60451866,3456,1,"SORBI_3002G212000","KXG35690",2056
"2",60450467,60451180,714,"*","shr_peaks_in_btx623_peak_30123c",16,1.59656,3.05561,1.63685,487,"Exon (KXG35689/SORBI_3002G212000, exon 2 of 2)",2,60448411,60451866,3456,1,"SORBI_3002G212000","KXG35690",2056
"2",60450467,60451180,714,"*","shr_peaks_in_btx623_peak_30123d",16,1.57597,3.06717,1.64664,624,"Exon (KXG35689/SORBI_3002G212000, exon 2 of 2)",2,60448411,60451866,3456,1,"SORBI_3002G212000","KXG35690",2056
"2",60453621,60453865,245,"*","shr_peaks_in_btx623_peak_30124",18,1.62122,3.47414,1.89684,13,"Promoter (<=1kb)",2,60454861,60455265,405,1,"SORBI_3002G212100","KXG35691",-996
"2",60459715,60460009,295,"*","shr_peaks_in_btx623_peak_30125",13,1.53166,2.54449,1.3109,140,"Distal Intergenic",2,60461828,60463044,1217,2,"SORBI_3002G212200","OQU89551",3035
"2",60472274,60472768,495,"*","shr_peaks_in_btx623_peak_30126",20,1.70976,3.75169,2.058,102,"Intron (OQU89552/SORBI_3002G212300, intron 2 of 2)",2,60469224,60480551,11328,2,"SORBI_3002G212300","OQU89552",7783
"2",60474659,60475076,418,"*","shr_peaks_in_btx623_peak_30127",14,1.56728,2.76832,1.44902,97,"Intron (OQU89552/SORBI_3002G212300, intron 2 of 2)",2,60469224,60480551,11328,2,"SORBI_3002G212300","OQU89552",5475
"2",60476909,60477176,268,"*","shr_peaks_in_btx623_peak_30128",18,1.67414,3.49292,1.89684,201,"Intron (OQU89552/SORBI_3002G212300, intron 2 of 2)",2,60469224,60480551,11328,2,"SORBI_3002G212300","OQU89552",3375
"2",60480110,60480363,254,"*","shr_peaks_in_btx623_peak_30129",13,1.49876,2.61945,1.37414,63,"Promoter (<=1kb)",2,60469224,60480551,11328,2,"SORBI_3002G212300","OQU89552",188
"2",60488723,60489049,327,"*","shr_peaks_in_btx623_peak_30130",25,1.81662,4.57779,2.58164,145,"Distal Intergenic",2,60490221,60496113,5893,2,"SORBI_3002G212400","OQU89553",7064
"2",60490435,60490972,538,"*","shr_peaks_in_btx623_peak_30131",63,2.35092,9.72343,6.3385,248,"3' UTR",2,60490221,60496113,5893,2,"SORBI_3002G212400","OQU89553",5141
"2",60492802,60493861,1060,"*","shr_peaks_in_btx623_peak_30132a",22,1.70205,4.0376,2.2409,291,"5' UTR",2,60490221,60496113,5893,2,"SORBI_3002G212400","OQU89553",2252
"2",60492802,60493861,1060,"*","shr_peaks_in_btx623_peak_30132b",24,1.781,4.29426,2.40109,803,"5' UTR",2,60490221,60496113,5893,2,"SORBI_3002G212400","OQU89553",2252
"2",60507034,60507324,291,"*","shr_peaks_in_btx623_peak_30133",13,1.5231,2.53804,1.3109,98,"Promoter (<=1kb)",2,60506225,60511503,5279,1,"SORBI_3002G212800","KXG35696",809
"2",60510880,60511133,254,"*","shr_peaks_in_btx623_peak_30134",25,1.71804,4.42346,2.5106,210,"Promoter (1-2kb)",2,60511666,60512632,967,2,"SORBI_3002G213000","KXG35697",1499
"2",60519351,60519654,304,"*","shr_peaks_in_btx623_peak_30135",30,1.87306,5.22044,3.00727,204,"Distal Intergenic",2,60524301,60527124,2824,1,"SORBI_3002G213050","OQU89556",-4647
"2",60521350,60522006,657,"*","shr_peaks_in_btx623_peak_30136a",14,1.56728,2.76832,1.44902,98,"Distal Intergenic",2,60524301,60527124,2824,1,"SORBI_3002G213050","OQU89556",-2295
"2",60521350,60522006,657,"*","shr_peaks_in_btx623_peak_30136b",24,1.781,4.29426,2.40109,347,"Distal Intergenic",2,60524301,60527124,2824,1,"SORBI_3002G213050","OQU89556",-2295
"2",60524392,60524996,605,"*","shr_peaks_in_btx623_peak_30137a",13,1.53166,2.54449,1.3109,75,"Promoter (<=1kb)",2,60524301,60527124,2824,1,"SORBI_3002G213050","OQU89556",91
"2",60524392,60524996,605,"*","shr_peaks_in_btx623_peak_30137b",14,1.56728,2.76832,1.44902,346,"Promoter (<=1kb)",2,60524301,60527124,2824,1,"SORBI_3002G213050","OQU89556",91
"2",60531554,60531839,286,"*","shr_peaks_in_btx623_peak_30138",31,1.92348,5.47581,3.16582,173,"Promoter (<=1kb)",2,60528953,60530918,1966,2,"SORBI_3002G213100","OQU89557",-636
"2",60534636,60535208,573,"*","shr_peaks_in_btx623_peak_30139",53,2.24406,8.56902,5.38613,133,"Promoter (<=1kb)",2,60533692,60535370,1679,1,"SORBI_3002G213200","OQU89558",944
"2",60539027,60539275,249,"*","shr_peaks_in_btx623_peak_30140",18,1.67414,3.49292,1.89684,118,"Promoter (1-2kb)",2,60537118,60549992,12875,1,"SORBI_3002G213300","OQU89559",1909
"2",60540503,60542219,1717,"*","shr_peaks_in_btx623_peak_30141a",27,1.83784,4.77859,2.75099,93,"Exon (EER98958/SORBI_3002G213300, exon 5 of 11)",2,60537118,60549992,12875,1,"SORBI_3002G213300","OQU89559",3385
"2",60540503,60542219,1717,"*","shr_peaks_in_btx623_peak_30141b",17,1.58987,3.23573,1.7409,793,"Exon (EER98958/SORBI_3002G213300, exon 5 of 11)",2,60537118,60549992,12875,1,"SORBI_3002G213300","OQU89559",3385
"2",60540503,60542219,1717,"*","shr_peaks_in_btx623_peak_30141c",40,2.05361,6.78653,4.05906,1364,"Exon (EER98958/SORBI_3002G213300, exon 5 of 11)",2,60537118,60549992,12875,1,"SORBI_3002G213300","OQU89559",3385
"2",60546591,60546858,268,"*","shr_peaks_in_btx623_peak_30142",19,1.68233,3.59263,1.9809,100,"Intron (EER98958/SORBI_3002G213300, intron 8 of 10)",2,60550176,60560988,10813,1,"SORBI_3002G213400","EER96777",-3318
"2",60551034,60551607,574,"*","shr_peaks_in_btx623_peak_30143",45,2.1372,7.47445,4.55379,439,"Promoter (<=1kb)",2,60550176,60560988,10813,1,"SORBI_3002G213400","EER96783",858
"2",60558144,60558461,318,"*","shr_peaks_in_btx623_peak_30144",29,1.88786,5.16869,2.96335,136,"Intron (EER96777/SORBI_3002G213400, intron 4 of 8)",2,60550176,60560988,10813,1,"SORBI_3002G213400","EER96783",7968
"2",60565591,60565874,284,"*","shr_peaks_in_btx623_peak_30145",20,1.70976,3.75169,2.058,203,"Distal Intergenic",2,60550176,60560988,10813,1,"SORBI_3002G213400","EER96783",15415
"2",60569732,60570257,526,"*","shr_peaks_in_btx623_peak_30146",15,1.55933,2.92938,1.58307,160,"Distal Intergenic",2,60582758,60583362,605,1,"SORBI_3002G213500","OQU89560",-12501
"2",60572173,60572612,440,"*","shr_peaks_in_btx623_peak_30147",13,1.49193,2.47916,1.30431,76,"Distal Intergenic",2,60582758,60583362,605,1,"SORBI_3002G213500","OQU89560",-10146
"2",60574138,60574781,644,"*","shr_peaks_in_btx623_peak_30148a",45,2.12355,7.37748,4.51957,164,"Distal Intergenic",2,60582758,60583362,605,1,"SORBI_3002G213500","OQU89560",-7977
"2",60574138,60574781,644,"*","shr_peaks_in_btx623_peak_30148b",14,1.54988,2.67727,1.42262,443,"Distal Intergenic",2,60582758,60583362,605,1,"SORBI_3002G213500","OQU89560",-7977
"2",60580663,60581169,507,"*","shr_peaks_in_btx623_peak_30149",13,1.53166,2.54449,1.3109,88,"Promoter (1-2kb)",2,60582758,60583362,605,1,"SORBI_3002G213500","OQU89560",-1589
"2",60586402,60586690,289,"*","shr_peaks_in_btx623_peak_30150",33,1.9591,5.79055,3.3753,190,"Distal Intergenic",2,60582758,60583362,605,1,"SORBI_3002G213500","OQU89560",3644
"2",60590393,60590698,306,"*","shr_peaks_in_btx623_peak_30151",18,1.64371,3.46796,1.89684,138,"Distal Intergenic",2,60592121,60593356,1236,2,"SORBI_3002G213600","EER96781",2658
"2",60594784,60595159,376,"*","shr_peaks_in_btx623_peak_30152",14,1.56259,2.82561,1.49592,82,"Promoter (<=1kb)",2,60595181,60596588,1408,1,"SORBI_3002G213701","OQU89561",-22
"2",60597592,60598000,409,"*","shr_peaks_in_btx623_peak_30153",13,1.53166,2.54449,1.3109,133,"Distal Intergenic",2,60595181,60596588,1408,1,"SORBI_3002G213701","OQU89561",2411
"2",60607707,60608206,500,"*","shr_peaks_in_btx623_peak_30154",63,2.35092,9.72343,6.3385,272,"Distal Intergenic",2,60610288,60610360,73,1,"ENSRNA049441711","ENSRNA049441711-T1",-2082
"2",60608479,60609109,631,"*","shr_peaks_in_btx623_peak_30155a",14,1.56728,2.76832,1.44902,118,"Promoter (1-2kb)",2,60610288,60610360,73,1,"ENSRNA049441711","ENSRNA049441711-T1",-1179
"2",60608479,60609109,631,"*","shr_peaks_in_btx623_peak_30155b",37,2.00297,6.25556,3.71611,338,"Promoter (1-2kb)",2,60610288,60610360,73,1,"ENSRNA049441711","ENSRNA049441711-T1",-1179
"2",60616062,60616522,461,"*","shr_peaks_in_btx623_peak_30156",25,1.81662,4.57779,2.58164,83,"Promoter (<=1kb)",2,60615389,60623959,8571,1,"SORBI_3002G213900","KXG35702",673
"2",60619412,60619798,387,"*","shr_peaks_in_btx623_peak_30157",29,1.88786,5.16869,2.96335,278,"Promoter (<=1kb)",2,60618628,60620001,1374,2,"SORBI_3002G214000","EER98964",203
"2",60626587,60627065,479,"*","shr_peaks_in_btx623_peak_30158",22,1.74538,4.01885,2.22653,117,"3' UTR",2,60618628,60620001,1374,2,"SORBI_3002G214000","EER98964",-6586
"2",60631478,60631833,356,"*","shr_peaks_in_btx623_peak_30159a",18,1.64884,3.39928,1.87181,184,"Distal Intergenic",2,60640048,60651809,11762,1,"SORBI_3002G214200","KXG35704",-8215
"2",60631478,60631833,356,"*","shr_peaks_in_btx623_peak_30159b",18,1.66813,3.45879,1.89684,288,"Distal Intergenic",2,60640048,60651809,11762,1,"SORBI_3002G214200","KXG35704",-8215
"2",60635840,60636388,549,"*","shr_peaks_in_btx623_peak_30160",13,1.49876,2.61945,1.37414,209,"Distal Intergenic",2,60640048,60651809,11762,1,"SORBI_3002G214200","KXG35704",-3660
"2",60637099,60637437,339,"*","shr_peaks_in_btx623_peak_30161",27,1.85224,4.86931,2.7692,183,"Distal Intergenic",2,60640048,60651809,11762,1,"SORBI_3002G214200","KXG35704",-2611
"2",60640990,60641434,445,"*","shr_peaks_in_btx623_peak_30162",31,1.86659,5.39511,3.15633,145,"Promoter (<=1kb)",2,60640048,60651809,11762,1,"SORBI_3002G214200","KXG35704",942
"2",60662754,60663515,762,"*","shr_peaks_in_btx623_peak_30163",29,1.88786,5.16869,2.96335,397,"Distal Intergenic",2,60659172,60660601,1430,2,"SORBI_3002G214300","KXG35705",-2153
"2",60665446,60665960,515,"*","shr_peaks_in_btx623_peak_30164a",14,1.56728,2.76832,1.44902,120,"Promoter (<=1kb)",2,60666910,60671159,4250,1,"SORBI_3002G214400","EER96789",-950
"2",60665446,60665960,515,"*","shr_peaks_in_btx623_peak_30164b",22,1.74538,4.01885,2.22653,284,"Promoter (<=1kb)",2,60666910,60671159,4250,1,"SORBI_3002G214400","EER96789",-950
"2",60665446,60665960,515,"*","shr_peaks_in_btx623_peak_30164c",18,1.67414,3.49292,1.89684,383,"Promoter (<=1kb)",2,60666910,60671159,4250,1,"SORBI_3002G214400","EER96789",-950
"2",60669459,60669868,410,"*","shr_peaks_in_btx623_peak_30165",13,1.53166,2.54449,1.3109,204,"Exon (EER96789/SORBI_3002G214400, exon 7 of 11)",2,60666910,60671159,4250,1,"SORBI_3002G214400","EER96789",2549
"2",60670775,60671108,334,"*","shr_peaks_in_btx623_peak_30166",24,1.781,4.29426,2.40109,156,"3' UTR",2,60666910,60671159,4250,1,"SORBI_3002G214400","EER96789",3865
"2",60683410,60683978,569,"*","shr_peaks_in_btx623_peak_30167",14,1.56728,2.76832,1.44902,304,"Promoter (<=1kb)",2,60679128,60683159,4032,2,"SORBI_3002G214600","EER98967",-251
"2",60686177,60686768,592,"*","shr_peaks_in_btx623_peak_30168a",20,1.70976,3.75169,2.058,171,"Exon (KXG35706/SORBI_3002G214700, exon 4 of 10)",2,60683561,60689531,5971,2,"SORBI_3002G214700","KXG35706",2763
"2",60686177,60686768,592,"*","shr_peaks_in_btx623_peak_30168b",24,1.781,4.29426,2.40109,349,"Exon (KXG35706/SORBI_3002G214700, exon 4 of 10)",2,60683561,60689531,5971,2,"SORBI_3002G214700","KXG35706",2763
"2",60688740,60689003,264,"*","shr_peaks_in_btx623_peak_30169",22,1.68447,3.92459,2.20372,245,"Promoter (<=1kb)",2,60683561,60689531,5971,2,"SORBI_3002G214700","KXG35706",528
"2",60689998,60690471,474,"*","shr_peaks_in_btx623_peak_30170",13,1.53166,2.54449,1.3109,78,"Promoter (<=1kb)",2,60683561,60689531,5971,2,"SORBI_3002G214700","KXG35706",-467
"2",60693422,60693846,425,"*","shr_peaks_in_btx623_peak_30171",17,1.63852,3.24268,1.7409,334,"Distal Intergenic",2,60694460,60696521,2062,2,"SORBI_3002G214800","EER98969",2675
"2",60694831,60695159,329,"*","shr_peaks_in_btx623_peak_30172",31,1.90388,5.42467,3.16582,205,"Promoter (1-2kb)",2,60694460,60696521,2062,2,"SORBI_3002G214800","EER98969",1362
"2",60710392,60710800,409,"*","shr_peaks_in_btx623_peak_30173",40,2.06596,6.7793,4.05294,202,"Promoter (1-2kb)",2,60708921,60710984,2064,1,"SORBI_3002G215000","KXG35708",1471
"2",60711110,60711655,546,"*","shr_peaks_in_btx623_peak_30174",20,1.70976,3.75169,2.058,169,"Downstream (<=300bp)",2,60708921,60710984,2064,1,"SORBI_3002G215000","KXG35708",2189
"2",60712073,60712645,573,"*","shr_peaks_in_btx623_peak_30175",31,1.92348,5.47581,3.16582,76,"Distal Intergenic",2,60708921,60710984,2064,1,"SORBI_3002G215000","KXG35708",3152
"2",60716859,60717426,568,"*","shr_peaks_in_btx623_peak_30176",14,1.53346,2.66777,1.41413,294,"Promoter (<=1kb)",2,60715945,60720320,4376,1,"SORBI_3002G215100","OQU89565",914
"2",60722329,60722611,283,"*","shr_peaks_in_btx623_peak_30177",13,1.53166,2.54449,1.3109,80,"Promoter (1-2kb)",2,60721021,60724306,3286,2,"SORBI_3002G215200","EER98970",1695
"2",60725379,60725745,367,"*","shr_peaks_in_btx623_peak_30178",17,1.63852,3.24268,1.7409,57,"Promoter (1-2kb)",2,60721021,60724306,3286,2,"SORBI_3002G215200","EER98970",-1073
"2",60728200,60728839,640,"*","shr_peaks_in_btx623_peak_30179",46,2.10395,7.63026,4.68972,497,"3' UTR",2,60727281,60731035,3755,2,"SORBI_3002G215300","KXG35709",2196
"2",60730204,60731065,862,"*","shr_peaks_in_btx623_peak_30180",22,1.72939,3.92394,2.20319,272,"Promoter (<=1kb)",2,60727281,60731035,3755,2,"SORBI_3002G215300","KXG35709",0
"2",60732756,60733190,435,"*","shr_peaks_in_btx623_peak_30181",25,1.76872,4.59255,2.59362,283,"Promoter (1-2kb)",2,60727281,60731035,3755,2,"SORBI_3002G215300","KXG35709",-1721
"2",60737695,60738018,324,"*","shr_peaks_in_btx623_peak_30182a",15,1.57934,2.91698,1.5735,123,"Distal Intergenic",2,60727281,60731035,3755,2,"SORBI_3002G215300","KXG35709",-6660
"2",60737695,60738018,324,"*","shr_peaks_in_btx623_peak_30182b",13,1.53166,2.54449,1.3109,224,"Distal Intergenic",2,60727281,60731035,3755,2,"SORBI_3002G215300","KXG35709",-6660
"2",60740314,60740950,637,"*","shr_peaks_in_btx623_peak_30183a",34,1.94642,5.86892,3.44219,115,"Distal Intergenic",2,60727281,60731035,3755,2,"SORBI_3002G215300","KXG35709",-9279
"2",60740314,60740950,637,"*","shr_peaks_in_btx623_peak_30183b",45,2.10017,7.50414,4.5795,505,"Distal Intergenic",2,60727281,60731035,3755,2,"SORBI_3002G215300","KXG35709",-9279
"2",60744528,60745106,579,"*","shr_peaks_in_btx623_peak_30184",22,1.6926,3.92282,2.20246,350,"Distal Intergenic",2,60727281,60731035,3755,2,"SORBI_3002G215300","KXG35709",-13493
"2",60757174,60757826,653,"*","shr_peaks_in_btx623_peak_30185",13,1.53166,2.54449,1.3109,117,"Distal Intergenic",2,60774859,60779577,4719,1,"SORBI_3002G215600","KXG35712",-17033
"2",60774231,60775166,936,"*","shr_peaks_in_btx623_peak_30186a",14,1.56728,2.76832,1.44902,104,"Promoter (<=1kb)",2,60774859,60779577,4719,1,"SORBI_3002G215600","KXG35712",0
"2",60774231,60775166,936,"*","shr_peaks_in_btx623_peak_30186b",27,1.84477,4.89256,2.78958,425,"Promoter (<=1kb)",2,60774859,60779577,4719,1,"SORBI_3002G215600","KXG35712",0
"2",60777031,60777745,715,"*","shr_peaks_in_btx623_peak_30187",22,1.74538,4.01885,2.22653,380,"Exon (KXG35712/SORBI_3002G215600, exon 7 of 10)",2,60774859,60779577,4719,1,"SORBI_3002G215600","KXG35712",2172
"2",60783963,60784392,430,"*","shr_peaks_in_btx623_peak_30188",27,1.85224,4.86931,2.7692,70,"Intron (EER98972/SORBI_3002G215700, intron 4 of 13)",2,60779264,60786533,7270,2,"SORBI_3002G215700","EER98972",2141
"2",60786578,60787105,528,"*","shr_peaks_in_btx623_peak_30189",53,2.24406,8.56902,5.38613,373,"Promoter (<=1kb)",2,60779264,60786533,7270,2,"SORBI_3002G215700","EER98972",-45
"2",60793580,60794034,455,"*","shr_peaks_in_btx623_peak_30190",53,2.24406,8.56902,5.38613,315,"Promoter (<=1kb)",2,60794568,60797333,2766,1,"SORBI_3002G215800","KXG35713",-534
"2",60807330,60807703,374,"*","shr_peaks_in_btx623_peak_30191",38,2.03034,6.44241,3.81846,139,"Distal Intergenic",2,60810210,60811670,1461,2,"SORBI_3002G215866","OQU89566",3967
"2",60826003,60826327,325,"*","shr_peaks_in_btx623_peak_30192",31,1.92348,5.47581,3.16582,159,"Distal Intergenic",2,60821114,60823097,1984,2,"SORBI_3002G216100","EER98974",-2906
"2",60830219,60830722,504,"*","shr_peaks_in_btx623_peak_30193a",17,1.63852,3.24268,1.7409,77,"Promoter (1-2kb)",2,60829928,60832070,2143,2,"SORBI_3002G216200","EER98975",1348
"2",60830219,60830722,504,"*","shr_peaks_in_btx623_peak_30193b",14,1.55292,2.69311,1.43566,423,"Promoter (1-2kb)",2,60829928,60832070,2143,2,"SORBI_3002G216200","EER98975",1348
"2",60837907,60838323,417,"*","shr_peaks_in_btx623_peak_30194",47,2.02885,7.68986,4.74173,143,"Distal Intergenic",2,60841384,60842404,1021,2,"SORBI_3002G216250","OQU89569",4081
"2",60839166,60839939,774,"*","shr_peaks_in_btx623_peak_30195a",14,1.56728,2.76832,1.44902,81,"Distal Intergenic",2,60841384,60842404,1021,2,"SORBI_3002G216250","OQU89569",2465
"2",60839166,60839939,774,"*","shr_peaks_in_btx623_peak_30195b",27,1.85224,4.86931,2.7692,521,"Distal Intergenic",2,60841384,60842404,1021,2,"SORBI_3002G216250","OQU89569",2465
"2",60840883,60841235,353,"*","shr_peaks_in_btx623_peak_30196",13,1.52864,2.6418,1.39291,60,"Promoter (1-2kb)",2,60841384,60842404,1021,2,"SORBI_3002G216250","OQU89569",1169
"2",60843615,60844647,1033,"*","shr_peaks_in_btx623_peak_30197a",22,1.74538,4.01885,2.22653,150,"Promoter (<=1kb)",2,60843882,60844676,795,1,"SORBI_3002G216300","KXG35715",0
"2",60843615,60844647,1033,"*","shr_peaks_in_btx623_peak_30197b",29,1.88786,5.16869,2.96335,469,"Promoter (<=1kb)",2,60843882,60844676,795,1,"SORBI_3002G216300","KXG35715",0
"2",60843615,60844647,1033,"*","shr_peaks_in_btx623_peak_30197c",24,1.69262,4.40744,2.49713,719,"Promoter (<=1kb)",2,60843882,60844676,795,1,"SORBI_3002G216300","KXG35715",0
"2",60843615,60844647,1033,"*","shr_peaks_in_btx623_peak_30197d",23,1.71589,4.1832,2.36397,943,"Promoter (<=1kb)",2,60843882,60844676,795,1,"SORBI_3002G216300","KXG35715",0
"2",60846141,60847242,1102,"*","shr_peaks_in_btx623_peak_30198a",40,2.06596,6.7793,4.05294,350,"Promoter (1-2kb)",2,60840856,60844613,3758,2,"SORBI_3002G216250","OQU89568",-1528
"2",60846141,60847242,1102,"*","shr_peaks_in_btx623_peak_30198b",22,1.74538,4.01885,2.22653,846,"Promoter (1-2kb)",2,60840856,60844613,3758,2,"SORBI_3002G216250","OQU89568",-1528
"2",60849671,60849978,308,"*","shr_peaks_in_btx623_peak_30199",16,1.57147,3.08237,1.66052,258,"Promoter (<=1kb)",2,60848835,60851680,2846,1,"SORBI_3002G216400","EER96795",836
"2",60853477,60854154,678,"*","shr_peaks_in_btx623_peak_30200a",37,2.00055,6.23898,3.70267,141,"Distal Intergenic",2,60854787,60856819,2033,2,"SORBI_3002G216500","EER98976",2665
"2",60853477,60854154,678,"*","shr_peaks_in_btx623_peak_30200b",20,1.70631,3.73166,2.058,393,"Distal Intergenic",2,60854787,60856819,2033,2,"SORBI_3002G216500","EER98976",2665
"2",60854475,60854734,260,"*","shr_peaks_in_btx623_peak_30201",27,1.85224,4.86931,2.7692,120,"Distal Intergenic",2,60854787,60856819,2033,2,"SORBI_3002G216500","EER98976",2085
"2",60872323,60872638,316,"*","shr_peaks_in_btx623_peak_30202",27,1.83666,4.84067,2.7692,105,"Promoter (1-2kb)",2,60871166,60876291,5126,1,"SORBI_3002G216600","OQU89570",1157
"2",60887114,60887924,811,"*","shr_peaks_in_btx623_peak_30203",29,1.88786,5.16869,2.96335,293,"Intron (OQU89574/SORBI_3002G216700, intron 4 of 10)",2,60890915,60893790,2876,1,"SORBI_3002G216801","OQU89572",-2991
"2",60888701,60889151,451,"*","shr_peaks_in_btx623_peak_30204",22,1.74186,3.99794,2.22653,77,"Promoter (1-2kb)",2,60890915,60893790,2876,1,"SORBI_3002G216801","OQU89572",-1764
"2",60895720,60895979,260,"*","shr_peaks_in_btx623_peak_30205",13,1.53166,2.54449,1.3109,97,"Distal Intergenic",2,60889998,60892523,2526,2,"SORBI_3002G216700","OQU89575",-3197
"2",60900988,60901325,338,"*","shr_peaks_in_btx623_peak_30206",42,2.10158,7.12335,4.29705,172,"Promoter (1-2kb)",2,60899413,60901631,2219,1,"SORBI_3002G216900","KXG35718",1575
"2",60904116,60904516,401,"*","shr_peaks_in_btx623_peak_30207",27,1.85224,4.86931,2.7692,146,"Distal Intergenic",2,60907016,60913636,6621,1,"SORBI_3002G217000","OQU89576",-2500
"2",60908588,60909035,448,"*","shr_peaks_in_btx623_peak_30208",25,1.81662,4.57779,2.58164,91,"Promoter (1-2kb)",2,60907017,60913636,6620,1,"SORBI_3002G217000","KXG35719",1571
"2",60909782,60910108,327,"*","shr_peaks_in_btx623_peak_30209",14,1.56728,2.76832,1.44902,73,"Exon (OQU89576/SORBI_3002G217000, exon 3 of 11)",2,60907017,60913636,6620,1,"SORBI_3002G217000","KXG35719",2765
"2",60912403,60912686,284,"*","shr_peaks_in_btx623_peak_30210",25,1.81296,4.55513,2.58164,231,"Exon (OQU89576/SORBI_3002G217000, exon 9 of 11)",2,60907017,60913636,6620,1,"SORBI_3002G217000","KXG35719",5386
"2",60913364,60913711,348,"*","shr_peaks_in_btx623_peak_30211",33,1.9591,5.79055,3.3753,257,"3' UTR",2,60907017,60913636,6620,1,"SORBI_3002G217000","KXG35719",6347
"2",60918146,60918586,441,"*","shr_peaks_in_btx623_peak_30212",23,1.74701,4.20824,2.38546,86,"Distal Intergenic",2,60921101,60923918,2818,2,"SORBI_3002G217100","EER98978",5332
"2",60920559,60920888,330,"*","shr_peaks_in_btx623_peak_30213",29,1.84875,5.13007,2.96335,131,"Distal Intergenic",2,60921101,60923918,2818,2,"SORBI_3002G217100","EER98978",3030
"2",60935154,60935505,352,"*","shr_peaks_in_btx623_peak_30214a",20,1.70976,3.75169,2.058,180,"Promoter (<=1kb)",2,60934539,60935696,1158,1,"SORBI_3002G217166","OQU89578",615
"2",60935154,60935505,352,"*","shr_peaks_in_btx623_peak_30214b",20,1.68319,3.65082,2.02836,255,"Promoter (<=1kb)",2,60934539,60935696,1158,1,"SORBI_3002G217166","OQU89578",615
"2",60938178,60938935,758,"*","shr_peaks_in_btx623_peak_30215",29,1.88786,5.16869,2.96335,310,"Distal Intergenic",2,60934539,60935696,1158,1,"SORBI_3002G217166","OQU89578",3639
"2",60951692,60952131,440,"*","shr_peaks_in_btx623_peak_30216",18,1.62833,3.329,1.81339,290,"Distal Intergenic",2,60956725,60961722,4998,1,"SORBI_3002G217200","EER96801",-4594
"2",60956215,60956537,323,"*","shr_peaks_in_btx623_peak_30217",24,1.781,4.29426,2.40109,121,"Promoter (<=1kb)",2,60956725,60961722,4998,1,"SORBI_3002G217200","EER96801",-188
"2",60957596,60957961,366,"*","shr_peaks_in_btx623_peak_30218",20,1.69155,3.70012,2.058,266,"Promoter (<=1kb)",2,60956725,60961722,4998,1,"SORBI_3002G217200","EER96801",871
"2",60963409,60964039,631,"*","shr_peaks_in_btx623_peak_30219",15,1.6029,3.0011,1.59164,74,"Promoter (<=1kb)",2,60964041,60968361,4321,1,"SORBI_3002G217300","OQU89581",-2
"2",60965899,60966264,366,"*","shr_peaks_in_btx623_peak_30220",24,1.70001,4.24318,2.40109,244,"Promoter (<=1kb)",2,60965860,60967593,1734,1,"SORBI_3002G217300","KXG35721",39
"2",60982231,60983495,1265,"*","shr_peaks_in_btx623_peak_30221a",50,2.20844,8.19739,5.09554,352,"Promoter (<=1kb)",2,60981420,60984871,3452,1,"SORBI_3002G217600","KXG35723",811
"2",60982231,60983495,1265,"*","shr_peaks_in_btx623_peak_30221b",20,1.70631,3.73166,2.058,551,"Promoter (<=1kb)",2,60981420,60984871,3452,1,"SORBI_3002G217600","KXG35723",811
"2",60986083,60986606,524,"*","shr_peaks_in_btx623_peak_30222",31,1.92348,5.47581,3.16582,361,"Promoter (1-2kb)",2,60988531,60994239,5709,1,"SORBI_3002G217700","EER96805",-1925
"2",60990476,60990962,487,"*","shr_peaks_in_btx623_peak_30223",35,1.99472,6.11279,3.59359,237,"Promoter (1-2kb)",2,60988531,60994239,5709,1,"SORBI_3002G217700","EER96805",1945
"2",60995044,60995329,286,"*","shr_peaks_in_btx623_peak_30224",17,1.63852,3.24268,1.7409,108,"Distal Intergenic",2,60995401,60998996,3596,2,"SORBI_3002G217800","KXG35724",3667
"2",61000394,61000750,357,"*","shr_peaks_in_btx623_peak_30225",13,1.53166,2.54449,1.3109,66,"Promoter (1-2kb)",2,60995401,60998996,3596,2,"SORBI_3002G217800","KXG35724",-1398
"2",61013404,61013751,348,"*","shr_peaks_in_btx623_peak_30226",27,1.78604,4.9,2.79405,178,"Promoter (<=1kb)",2,61013236,61016938,3703,1,"SORBI_3002G218100","KXG35729",168
"2",61014005,61014331,327,"*","shr_peaks_in_btx623_peak_30227",18,1.58439,3.41596,1.88645,180,"Promoter (<=1kb)",2,61013236,61016938,3703,1,"SORBI_3002G218100","KXG35729",769
"2",61015008,61015379,372,"*","shr_peaks_in_btx623_peak_30228",54,2.1493,8.69142,5.49919,134,"Promoter (1-2kb)",2,61013236,61016938,3703,1,"SORBI_3002G218100","KXG35729",1772
"2",61018614,61018873,260,"*","shr_peaks_in_btx623_peak_30229",13,1.45994,2.49075,1.3109,259,"Promoter (<=1kb)",2,61015998,61017688,1691,2,"SORBI_3002G218200","OQU89583",-926
"2",61028399,61029087,689,"*","shr_peaks_in_btx623_peak_30230a",21,1.69129,3.86059,2.14997,87,"Promoter (<=1kb)",2,61029768,61030892,1125,1,"SORBI_3002G218350","OQU89584",-681
"2",61028399,61029087,689,"*","shr_peaks_in_btx623_peak_30230b",24,1.76613,4.328,2.42932,309,"Promoter (<=1kb)",2,61029768,61030892,1125,1,"SORBI_3002G218350","OQU89584",-681
"2",61033496,61034188,693,"*","shr_peaks_in_btx623_peak_30231",27,1.85224,4.86931,2.7692,505,"Exon (EER98983/SORBI_3002G218500, exon 4 of 6)",2,61031069,61031842,774,1,"SORBI_3002G218400","KXG35730",2427
"2",61034674,61034947,274,"*","shr_peaks_in_btx623_peak_30232",15,1.6029,3.0011,1.59164,202,"Intron (EER98983/SORBI_3002G218500, intron 3 of 5)",2,61032250,61037964,5715,2,"SORBI_3002G218500","EER98983",3017
"2",61036019,61036300,282,"*","shr_peaks_in_btx623_peak_30233",22,1.74538,4.01885,2.22653,148,"Promoter (1-2kb)",2,61032250,61037964,5715,2,"SORBI_3002G218500","EER98983",1664
"2",61042471,61042735,265,"*","shr_peaks_in_btx623_peak_30234",15,1.51371,2.99033,1.59164,131,"Distal Intergenic",2,61044965,61050441,5477,1,"SORBI_3002G218600","EER96809",-2230
"2",61044101,61044521,421,"*","shr_peaks_in_btx623_peak_30235",18,1.67414,3.49292,1.89684,358,"Promoter (<=1kb)",2,61044965,61050441,5477,1,"SORBI_3002G218600","EER96809",-444
"2",61050422,61051084,663,"*","shr_peaks_in_btx623_peak_30236",33,1.94115,5.6716,3.33309,470,"3' UTR",2,61051703,61054265,2563,2,"SORBI_3002G218700","KXG35731",3181
"2",61054053,61054312,260,"*","shr_peaks_in_btx623_peak_30237",24,1.781,4.29426,2.40109,159,"Promoter (<=1kb)",2,61051703,61054265,2563,2,"SORBI_3002G218700","KXG35731",0
"2",61057417,61058117,701,"*","shr_peaks_in_btx623_peak_30238a",13,1.51093,2.58238,1.34239,114,"Promoter (<=1kb)",2,61058710,61060530,1821,1,"SORBI_3002G218800","EER96810",-593
"2",61057417,61058117,701,"*","shr_peaks_in_btx623_peak_30238b",21,1.72456,3.89536,2.17877,489,"Promoter (<=1kb)",2,61058710,61060530,1821,1,"SORBI_3002G218800","EER96810",-593
"2",61058407,61058738,332,"*","shr_peaks_in_btx623_peak_30239",14,1.559,2.76555,1.44902,64,"Promoter (<=1kb)",2,61058710,61060530,1821,1,"SORBI_3002G218800","EER96810",0
"2",61072282,61072544,263,"*","shr_peaks_in_btx623_peak_30240",26,1.72776,4.60627,2.60556,133,"Distal Intergenic",2,61066315,61069203,2889,2,"SORBI_3002G219000","EER98986",-3079
"2",61075345,61075764,420,"*","shr_peaks_in_btx623_peak_30241",13,1.47216,2.53155,1.3109,77,"Distal Intergenic",2,61076557,61078022,1466,2,"SORBI_3002G219200","EER98987",2258
"2",61091826,61092180,355,"*","shr_peaks_in_btx623_peak_30242",45,2.1372,7.47445,4.55379,119,"Promoter (<=1kb)",2,61091901,61095235,3335,1,"SORBI_3002G219333","OQU89586",0
"2",61094854,61095155,302,"*","shr_peaks_in_btx623_peak_30243",18,1.67414,3.49292,1.89684,210,"Exon (OQU89586/SORBI_3002G219333, exon 3 of 3)",2,61091901,61095235,3335,1,"SORBI_3002G219333","OQU89586",2953
"2",61099779,61100293,515,"*","shr_peaks_in_btx623_peak_30244",18,1.67414,3.49292,1.89684,362,"Promoter (1-2kb)",2,61098535,61100044,1510,1,"SORBI_3002G219366","OQU89587",1244
"2",61103135,61103512,378,"*","shr_peaks_in_btx623_peak_30245",18,1.67414,3.49292,1.89684,123,"Promoter (1-2kb)",2,61104593,61105479,887,1,"SORBI_3002G219400","EER96812",-1081
"2",61105607,61105987,381,"*","shr_peaks_in_btx623_peak_30246",22,1.74538,4.01885,2.22653,243,"Promoter (1-2kb)",2,61104593,61105479,887,1,"SORBI_3002G219400","EER96812",1014
"2",61108414,61108922,509,"*","shr_peaks_in_btx623_peak_30247",21,1.72185,3.87931,2.16544,68,"Distal Intergenic",2,61111669,61114225,2557,1,"SORBI_3002G219500","EER96813",-2747
"2",61123288,61123686,399,"*","shr_peaks_in_btx623_peak_30248",13,1.53166,2.54449,1.3109,70,"Promoter (<=1kb)",2,61118662,61122597,3936,2,"SORBI_3002G219800","OQU89591",-691
"2",61129220,61129721,502,"*","shr_peaks_in_btx623_peak_30249",14,1.56728,2.76832,1.44902,70,"Promoter (<=1kb)",2,61129885,61130854,970,1,"SORBI_3002G220000","KXG35737",-164
"2",61135622,61135923,302,"*","shr_peaks_in_btx623_peak_30250",44,2.09539,7.27435,4.42995,155,"Promoter (1-2kb)",2,61137725,61141705,3981,1,"SORBI_3002G220100","OQU89592",-1802
"2",61139793,61140041,249,"*","shr_peaks_in_btx623_peak_30251",40,2.06596,6.7793,4.05294,188,"Exon (OQU89592/SORBI_3002G220100, exon 8 of 11)",2,61137725,61141714,3990,1,"SORBI_3002G220100","OQU89594",2068
"2",61140492,61140897,406,"*","shr_peaks_in_btx623_peak_30252",14,1.56728,2.76832,1.44902,66,"Intron (OQU89592/SORBI_3002G220100, intron 10 of 10)",2,61137725,61141714,3990,1,"SORBI_3002G220100","OQU89594",2767
"2",61142076,61142432,357,"*","shr_peaks_in_btx623_peak_30253",26,1.81497,4.6347,2.62942,179,"Distal Intergenic",2,61137725,61141714,3990,1,"SORBI_3002G220100","OQU89594",4351
"2",61146623,61147814,1192,"*","shr_peaks_in_btx623_peak_30254a",17,1.63852,3.24268,1.7409,231,"Promoter (<=1kb)",2,61148112,61152657,4546,1,"SORBI_3002G220200","OQU89595",-298
"2",61146623,61147814,1192,"*","shr_peaks_in_btx623_peak_30254b",38,2.03034,6.44241,3.81846,827,"Promoter (<=1kb)",2,61148112,61152657,4546,1,"SORBI_3002G220200","OQU89595",-298
"2",61152027,61152585,559,"*","shr_peaks_in_btx623_peak_30255",26,1.81474,4.70037,2.68583,242,"3' UTR",2,61148112,61152657,4546,1,"SORBI_3002G220200","OQU89595",3915
"2",61155820,61156693,874,"*","shr_peaks_in_btx623_peak_30256a",25,1.75207,4.54133,2.58164,105,"Distal Intergenic",2,61161894,61164206,2313,2,"SORBI_3002G220300","EER98990",7513
"2",61155820,61156693,874,"*","shr_peaks_in_btx623_peak_30256b",31,1.92348,5.47581,3.16582,732,"Distal Intergenic",2,61161894,61164206,2313,2,"SORBI_3002G220300","EER98990",7513
"2",61157384,61157720,337,"*","shr_peaks_in_btx623_peak_30257",33,1.92742,5.81794,3.39748,202,"Distal Intergenic",2,61161894,61164206,2313,2,"SORBI_3002G220300","EER98990",6486
"2",61161246,61161535,290,"*","shr_peaks_in_btx623_peak_30258",34,1.93349,5.86017,3.43418,202,"Distal Intergenic",2,61161894,61164206,2313,2,"SORBI_3002G220300","EER98990",2671
"2",61190667,61190957,291,"*","shr_peaks_in_btx623_peak_30259",53,2.24406,8.56902,5.38613,105,"Distal Intergenic",2,61165181,61166617,1437,2,"SORBI_3002G220400","EER98989",-24050
"2",61193754,61194452,699,"*","shr_peaks_in_btx623_peak_30260a",22,1.74538,4.01885,2.22653,225,"Distal Intergenic",2,61210365,61215156,4792,2,"SORBI_3002G220500","OQU89596",20704
"2",61193754,61194452,699,"*","shr_peaks_in_btx623_peak_30260b",14,1.56728,2.76832,1.44902,545,"Distal Intergenic",2,61210365,61215156,4792,2,"SORBI_3002G220500","OQU89596",20704
"2",61197337,61197665,329,"*","shr_peaks_in_btx623_peak_30261",24,1.73786,4.26866,2.40109,90,"Distal Intergenic",2,61210365,61215156,4792,2,"SORBI_3002G220500","OQU89596",17491
"2",61212908,61213220,313,"*","shr_peaks_in_btx623_peak_30262",27,1.85224,4.86931,2.7692,137,"Promoter (1-2kb)",2,61210365,61215156,4792,2,"SORBI_3002G220500","OQU89596",1936
"2",61218907,61219180,274,"*","shr_peaks_in_btx623_peak_30263",18,1.67414,3.49292,1.89684,223,"Promoter (<=1kb)",2,61218206,61224916,6711,1,"SORBI_3002G220600","OQU89597",701
"2",61220772,61222000,1229,"*","shr_peaks_in_btx623_peak_30264a",24,1.75292,4.30572,2.40915,127,"Promoter (<=1kb)",2,61221271,61224916,3646,1,"SORBI_3002G220600","OQU89598",0
"2",61220772,61222000,1229,"*","shr_peaks_in_btx623_peak_30264b",17,1.6235,3.15964,1.72432,440,"Promoter (<=1kb)",2,61221271,61224916,3646,1,"SORBI_3002G220600","OQU89598",0
"2",61220772,61222000,1229,"*","shr_peaks_in_btx623_peak_30264c",38,1.96547,6.4978,3.86529,923,"Promoter (<=1kb)",2,61221271,61224916,3646,1,"SORBI_3002G220600","OQU89598",0
"2",61226084,61226386,303,"*","shr_peaks_in_btx623_peak_30265",37,1.98218,6.28345,3.7389,177,"Distal Intergenic",2,61221924,61224916,2993,1,"SORBI_3002G220600","OQU89599",4160
"2",61246651,61246925,275,"*","shr_peaks_in_btx623_peak_30266",15,1.6029,3.0011,1.59164,81,"Promoter (<=1kb)",2,61246304,61256316,10013,1,"SORBI_3002G220800","KXG35740",347
"2",61251047,61251307,261,"*","shr_peaks_in_btx623_peak_30267",18,1.67414,3.49292,1.89684,118,"Exon (KXG35740/SORBI_3002G220800, exon 2 of 10)",2,61246304,61256316,10013,1,"SORBI_3002G220800","KXG35740",4743
"2",61268897,61269303,407,"*","shr_peaks_in_btx623_peak_30268",14,1.56728,2.76832,1.44902,76,"Promoter (<=1kb)",2,61270216,61273127,2912,1,"SORBI_3002G221000","EER96823",-913
"2",61275783,61276348,566,"*","shr_peaks_in_btx623_peak_30269",31,1.89535,5.44382,3.16582,115,"Promoter (<=1kb)",2,61274059,61275245,1187,2,"SORBI_3002G221100","EER98992",-538
"2",61283103,61283422,320,"*","shr_peaks_in_btx623_peak_30270",16,1.57695,3.03072,1.61568,59,"Promoter (1-2kb)",2,61285178,61287282,2105,1,"SORBI_3002G221300","OQU89600",-1756
"2",61285172,61285563,392,"*","shr_peaks_in_btx623_peak_30271",25,1.81662,4.57779,2.58164,310,"Promoter (<=1kb)",2,61285178,61287282,2105,1,"SORBI_3002G221300","OQU89600",0
"2",61285911,61286238,328,"*","shr_peaks_in_btx623_peak_30272",15,1.6029,3.0011,1.59164,93,"Promoter (<=1kb)",2,61285178,61287282,2105,1,"SORBI_3002G221300","OQU89600",733
"2",61287332,61287751,420,"*","shr_peaks_in_btx623_peak_30273",21,1.71754,3.91058,2.19156,335,"Downstream (<=300bp)",2,61285178,61287282,2105,1,"SORBI_3002G221300","OQU89600",2154
"2",61304920,61305228,309,"*","shr_peaks_in_btx623_peak_30274",38,1.99315,6.36079,3.80614,154,"Distal Intergenic",2,61285178,61287282,2105,1,"SORBI_3002G221300","OQU89600",19742
"2",61307292,61307699,408,"*","shr_peaks_in_btx623_peak_30275",31,1.92348,5.47581,3.16582,236,"Distal Intergenic",2,61285178,61287282,2105,1,"SORBI_3002G221300","OQU89600",22114
"2",61317537,61317928,392,"*","shr_peaks_in_btx623_peak_30276",17,1.57087,3.28569,1.77733,80,"Distal Intergenic",2,61333318,61336713,3396,1,"SORBI_3002G221400","OQU89601",-15390
"2",61320917,61321410,494,"*","shr_peaks_in_btx623_peak_30277",44,2.07108,7.28736,4.43992,351,"Distal Intergenic",2,61333318,61336713,3396,1,"SORBI_3002G221400","OQU89601",-11908
"2",61331339,61331769,431,"*","shr_peaks_in_btx623_peak_30278",25,1.81662,4.57779,2.58164,189,"Promoter (1-2kb)",2,61333318,61336713,3396,1,"SORBI_3002G221400","OQU89601",-1549
"2",61336876,61337227,352,"*","shr_peaks_in_btx623_peak_30279",22,1.74205,3.99906,2.22653,91,"Promoter (<=1kb)",2,61337408,61339673,2266,1,"SORBI_3002G221450","OQU89602",-181
"2",61337686,61338625,940,"*","shr_peaks_in_btx623_peak_30280a",14,1.5139,2.74213,1.44902,79,"Promoter (<=1kb)",2,61337408,61339673,2266,1,"SORBI_3002G221450","OQU89602",278
"2",61337686,61338625,940,"*","shr_peaks_in_btx623_peak_30280b",17,1.62623,3.1747,1.73753,544,"Promoter (<=1kb)",2,61337408,61339673,2266,1,"SORBI_3002G221450","OQU89602",278
"2",61337686,61338625,940,"*","shr_peaks_in_btx623_peak_30280c",22,1.73084,3.93254,2.21051,621,"Promoter (<=1kb)",2,61337408,61339673,2266,1,"SORBI_3002G221450","OQU89602",278
"2",61349910,61350858,949,"*","shr_peaks_in_btx623_peak_30281",14,1.56728,2.76832,1.44902,554,"3' UTR",2,61346933,61350200,3268,1,"SORBI_3002G221600","EER96829",2977
"2",61352436,61352772,337,"*","shr_peaks_in_btx623_peak_30282",30,1.88477,5.22348,3.0096,295,"Exon (EER98994/SORBI_3002G221700, exon 4 of 11)",2,61350537,61355566,5030,2,"SORBI_3002G221700","EER98994",2794
"2",61356003,61356299,297,"*","shr_peaks_in_btx623_peak_30283",27,1.78689,4.77826,2.75072,120,"Promoter (<=1kb)",2,61350537,61355566,5030,2,"SORBI_3002G221700","EER98994",-437
"2",61362496,61362930,435,"*","shr_peaks_in_btx623_peak_30284",13,1.47216,2.53155,1.3109,169,"Promoter (<=1kb)",2,61361688,61362532,845,1,"SORBI_3002G221800","OQU89603",808
"2",61366421,61366750,330,"*","shr_peaks_in_btx623_peak_30285",14,1.55815,2.76099,1.44902,193,"Promoter (1-2kb)",2,61366556,61368022,1467,2,"SORBI_3002G221900","EER98995",1272
"2",61382931,61383944,1014,"*","shr_peaks_in_btx623_peak_30286a",47,2.14619,7.74354,4.79039,216,"Distal Intergenic",2,61387960,61394645,6686,1,"SORBI_3002G222200","EER96832",-4016
"2",61382931,61383944,1014,"*","shr_peaks_in_btx623_peak_30286b",15,1.6029,3.0011,1.59164,638,"Distal Intergenic",2,61387960,61394645,6686,1,"SORBI_3002G222200","EER96832",-4016
"2",61382931,61383944,1014,"*","shr_peaks_in_btx623_peak_30286c",14,1.56728,2.76832,1.44902,1000,"Distal Intergenic",2,61387960,61394645,6686,1,"SORBI_3002G222200","EER96832",-4016
"2",61384430,61384827,398,"*","shr_peaks_in_btx623_peak_30287",17,1.58987,3.23573,1.7409,138,"Distal Intergenic",2,61387960,61394645,6686,1,"SORBI_3002G222200","EER96832",-3133
"2",61409455,61409735,281,"*","shr_peaks_in_btx623_peak_30288",14,1.17498,2.7992,1.47405,240,"Promoter (1-2kb)",2,61411312,61414071,2760,1,"SORBI_3002G222500","EER96834",-1577
"2",61415357,61415656,300,"*","shr_peaks_in_btx623_peak_30289",24,1.781,4.29426,2.40109,218,"Distal Intergenic",2,61419387,61421088,1702,1,"SORBI_3002G222600","EER96835",-3731
"2",61421126,61421432,307,"*","shr_peaks_in_btx623_peak_30290",15,1.59222,2.94353,1.59164,166,"Promoter (1-2kb)",2,61423109,61424604,1496,1,"SORBI_3002G222700","EER96836",-1677
"2",61432802,61433053,252,"*","shr_peaks_in_btx623_peak_30291",28,1.84448,4.96095,2.84687,112,"Promoter (1-2kb)",2,61431365,61434822,3458,2,"SORBI_3002G222800","KXG35748",1769
"2",61436895,61437578,684,"*","shr_peaks_in_btx623_peak_30292",14,1.56728,2.76832,1.44902,222,"Distal Intergenic",2,61431365,61434822,3458,2,"SORBI_3002G222800","KXG35748",-2073
"2",61440392,61441048,657,"*","shr_peaks_in_btx623_peak_30293a",14,1.56728,2.76832,1.44902,95,"Promoter (<=1kb)",2,61437795,61441829,4035,2,"SORBI_3002G222900","EER98999",781
"2",61440392,61441048,657,"*","shr_peaks_in_btx623_peak_30293b",53,2.24406,8.56902,5.38613,505,"Promoter (<=1kb)",2,61437795,61441829,4035,2,"SORBI_3002G222900","EER98999",781
"2",61442892,61443207,316,"*","shr_peaks_in_btx623_peak_30294",14,1.54514,2.65252,1.40191,119,"Promoter (<=1kb)",2,61442333,61443167,835,2,"SORBI_3002G223050","OQU89604",0
"2",61446400,61446994,595,"*","shr_peaks_in_btx623_peak_30295",35,1.92183,6.01422,3.56696,215,"Promoter (<=1kb)",2,61443779,61445887,2109,2,"SORBI_3002G223100","OQU89605",-513
"2",61449754,61450070,317,"*","shr_peaks_in_btx623_peak_30296a",14,1.532,2.69768,1.43869,137,"Distal Intergenic",2,61451145,61453620,2476,2,"SORBI_3002G223200","EER99001",3550
"2",61449754,61450070,317,"*","shr_peaks_in_btx623_peak_30296b",14,1.52766,2.67386,1.41934,254,"Distal Intergenic",2,61451145,61453620,2476,2,"SORBI_3002G223200","EER99001",3550
"2",61457446,61457746,301,"*","shr_peaks_in_btx623_peak_30297",28,1.85038,4.92851,2.81842,123,"Distal Intergenic",2,61451145,61453620,2476,2,"SORBI_3002G223200","EER99001",-3826
"2",61460225,61461205,981,"*","shr_peaks_in_btx623_peak_30298a",33,1.9591,5.79055,3.3753,280,"3' UTR",2,61459871,61463884,4014,2,"SORBI_3002G223300","KXG35750",2679
"2",61460225,61461205,981,"*","shr_peaks_in_btx623_peak_30298b",20,1.70976,3.75169,2.058,565,"3' UTR",2,61459871,61463884,4014,2,"SORBI_3002G223300","KXG35750",2679
"2",61460225,61461205,981,"*","shr_peaks_in_btx623_peak_30298c",35,1.97022,6.11541,3.59442,911,"3' UTR",2,61459871,61463884,4014,2,"SORBI_3002G223300","KXG35750",2679
"2",61461529,61461902,374,"*","shr_peaks_in_btx623_peak_30299",14,1.56728,2.76832,1.44902,80,"Promoter (1-2kb)",2,61459871,61463884,4014,2,"SORBI_3002G223300","KXG35750",1982
"2",61462322,61462825,504,"*","shr_peaks_in_btx623_peak_30300",22,1.71535,4.01046,2.22653,224,"Promoter (1-2kb)",2,61459871,61463884,4014,2,"SORBI_3002G223300","KXG35750",1059
"2",61470171,61470568,398,"*","shr_peaks_in_btx623_peak_30301",24,1.781,4.29426,2.40109,119,"Promoter (1-2kb)",2,61465562,61471787,6226,2,"SORBI_3002G223401","OQU89607",1219
"2",61472033,61472600,568,"*","shr_peaks_in_btx623_peak_30302a",14,1.56259,2.82561,1.49592,81,"Promoter (<=1kb)",2,61464021,61472086,8066,2,"SORBI_3002G223401","OQU89606",0
"2",61472033,61472600,568,"*","shr_peaks_in_btx623_peak_30302b",15,1.57938,2.87455,1.53782,429,"Promoter (<=1kb)",2,61464021,61472086,8066,2,"SORBI_3002G223401","OQU89606",0
"2",61476445,61476841,397,"*","shr_peaks_in_btx623_peak_30303",35,1.99472,6.11279,3.59359,137,"Distal Intergenic",2,61464021,61472086,8066,2,"SORBI_3002G223401","OQU89606",-4359
"2",61496576,61496977,402,"*","shr_peaks_in_btx623_peak_30304a",14,1.5139,2.74213,1.44902,78,"3' UTR",2,61499770,61511226,11457,1,"SORBI_3002G223550","OQU89608",-2793
"2",61496576,61496977,402,"*","shr_peaks_in_btx623_peak_30304b",18,1.62833,3.329,1.81339,269,"3' UTR",2,61499770,61511226,11457,1,"SORBI_3002G223550","OQU89608",-2793
"2",61500286,61500870,585,"*","shr_peaks_in_btx623_peak_30305a",17,1.62154,3.24258,1.7409,80,"Promoter (<=1kb)",2,61499770,61511226,11457,1,"SORBI_3002G223550","OQU89608",516
"2",61500286,61500870,585,"*","shr_peaks_in_btx623_peak_30305b",14,1.56728,2.76832,1.44902,433,"Promoter (<=1kb)",2,61499770,61511226,11457,1,"SORBI_3002G223550","OQU89608",516
"2",61500286,61500870,585,"*","shr_peaks_in_btx623_peak_30305c",13,1.4975,2.54372,1.3109,456,"Promoter (<=1kb)",2,61499770,61511226,11457,1,"SORBI_3002G223550","OQU89608",516
"2",61501205,61501898,694,"*","shr_peaks_in_btx623_peak_30306",18,1.58541,3.37992,1.85601,195,"Promoter (1-2kb)",2,61499770,61511226,11457,1,"SORBI_3002G223550","OQU89608",1435
"2",61502970,61503559,590,"*","shr_peaks_in_btx623_peak_30307",29,1.88786,5.16869,2.96335,370,"Promoter (1-2kb)",2,61502861,61505013,2153,2,"SORBI_3002G223600","KXG35752",1454
"2",61509270,61509536,267,"*","shr_peaks_in_btx623_peak_30308",25,1.81662,4.57779,2.58164,108,"Intron (OQU89608/SORBI_3002G223550, intron 1 of 1)",2,61505227,61506791,1565,1,"SORBI_3002G223650","OQU89609",4043
"2",61512203,61512728,526,"*","shr_peaks_in_btx623_peak_30309a",27,1.85224,4.86931,2.7692,165,"Promoter (1-2kb)",2,61514290,61517180,2891,1,"SORBI_3002G223700","EER96841",-1562
"2",61512203,61512728,526,"*","shr_peaks_in_btx623_peak_30309b",24,1.781,4.29426,2.40109,492,"Promoter (1-2kb)",2,61514290,61517180,2891,1,"SORBI_3002G223700","EER96841",-1562
"2",61526948,61527197,250,"*","shr_peaks_in_btx623_peak_30310",27,1.85224,4.86931,2.7692,184,"Downstream (<=300bp)",2,61524582,61526660,2079,1,"SORBI_3002G223900","OQU89611",2366
"2",61541790,61542031,242,"*","shr_peaks_in_btx623_peak_30311",18,1.55477,3.34008,1.82316,95,"Distal Intergenic",2,61537613,61539596,1984,1,"SORBI_3002G224100","KXG35756",4177
"2",61543146,61544857,1712,"*","shr_peaks_in_btx623_peak_30312a",13,1.53616,2.6058,1.3619,81,"Distal Intergenic",2,61537613,61539596,1984,1,"SORBI_3002G224100","KXG35756",5533
"2",61543146,61544857,1712,"*","shr_peaks_in_btx623_peak_30312b",17,1.58869,3.27177,1.76477,504,"Distal Intergenic",2,61537613,61539596,1984,1,"SORBI_3002G224100","KXG35756",5533
"2",61543146,61544857,1712,"*","shr_peaks_in_btx623_peak_30312c",30,1.845,5.31524,3.08937,796,"Distal Intergenic",2,61537613,61539596,1984,1,"SORBI_3002G224100","KXG35756",5533
"2",61543146,61544857,1712,"*","shr_peaks_in_btx623_peak_30312d",55,2.2396,8.76139,5.55791,1175,"Distal Intergenic",2,61537613,61539596,1984,1,"SORBI_3002G224100","KXG35756",5533
"2",61552973,61553479,507,"*","shr_peaks_in_btx623_peak_30313a",15,1.6029,3.0011,1.59164,102,"Distal Intergenic",2,61558888,61560510,1623,1,"SORBI_3002G224200","EER96844",-5409
"2",61552973,61553479,507,"*","shr_peaks_in_btx623_peak_30313b",18,1.67414,3.49292,1.89684,450,"Distal Intergenic",2,61558888,61560510,1623,1,"SORBI_3002G224200","EER96844",-5409
"2",61561262,61561864,603,"*","shr_peaks_in_btx623_peak_30314a",20,1.70976,3.75169,2.058,82,"Distal Intergenic",2,61558888,61560510,1623,1,"SORBI_3002G224200","EER96844",2374
"2",61561262,61561864,603,"*","shr_peaks_in_btx623_peak_30314b",14,1.55727,2.71588,1.44902,452,"Distal Intergenic",2,61558888,61560510,1623,1,"SORBI_3002G224200","EER96844",2374
"2",61562139,61562857,719,"*","shr_peaks_in_btx623_peak_30315a",25,1.76509,4.56823,2.58164,182,"Distal Intergenic",2,61558888,61560510,1623,1,"SORBI_3002G224200","EER96844",3251
"2",61562139,61562857,719,"*","shr_peaks_in_btx623_peak_30315b",18,1.67414,3.49292,1.89684,546,"Distal Intergenic",2,61558888,61560510,1623,1,"SORBI_3002G224200","EER96844",3251
"2",61563131,61563590,460,"*","shr_peaks_in_btx623_peak_30316",42,2.10158,7.12335,4.29705,311,"Distal Intergenic",2,61558888,61560510,1623,1,"SORBI_3002G224200","EER96844",4243
"2",61586417,61586962,546,"*","shr_peaks_in_btx623_peak_30317",38,2.01325,6.41413,3.81846,78,"Distal Intergenic",2,61589263,61591116,1854,1,"SORBI_3002G224300","EER96845",-2301
"2",61594838,61595436,599,"*","shr_peaks_in_btx623_peak_30318a",27,1.73176,4.8085,2.7692,171,"Promoter (1-2kb)",2,61593371,61596780,3410,1,"SORBI_3002G224400","EER96846",1467
"2",61594838,61595436,599,"*","shr_peaks_in_btx623_peak_30318b",29,1.75484,5.1027,2.96335,333,"Promoter (1-2kb)",2,61593371,61596780,3410,1,"SORBI_3002G224400","EER96846",1467
"2",61634386,61634768,383,"*","shr_peaks_in_btx623_peak_30319",16,1.59808,3.01963,1.60658,64,"Promoter (<=1kb)",2,61628368,61635121,6754,2,"SORBI_3002G224450","OQU89613",353
"2",61635184,61635663,480,"*","shr_peaks_in_btx623_peak_30320",14,1.56728,2.76832,1.44902,89,"Promoter (<=1kb)",2,61628368,61635121,6754,2,"SORBI_3002G224450","OQU89613",-63
"2",61640220,61640484,265,"*","shr_peaks_in_btx623_peak_30321",25,1.81662,4.57779,2.58164,75,"Distal Intergenic",2,61637210,61638754,1545,1,"SORBI_3002G224500","EER96848",3010
"2",61652167,61652503,337,"*","shr_peaks_in_btx623_peak_30322",22,1.74538,4.01885,2.22653,289,"Promoter (<=1kb)",2,61649961,61651663,1703,2,"SORBI_3002G224800","KXG35760",-504
"2",61658114,61658462,349,"*","shr_peaks_in_btx623_peak_30323",29,1.85306,5.08798,2.95513,283,"Distal Intergenic",2,61653660,61655006,1347,2,"SORBI_3002G224900","KXG35761",-3108
"2",61659827,61660251,425,"*","shr_peaks_in_btx623_peak_30324",27,1.85224,4.86931,2.7692,306,"Distal Intergenic",2,61653660,61655006,1347,2,"SORBI_3002G224900","KXG35761",-4821
"2",61666406,61666714,309,"*","shr_peaks_in_btx623_peak_30325",45,2.1372,7.47445,4.55379,172,"Distal Intergenic",2,61653660,61655006,1347,2,"SORBI_3002G224900","KXG35761",-11400
"2",61675614,61675975,362,"*","shr_peaks_in_btx623_peak_30326",27,1.76395,4.80617,2.7692,78,"Distal Intergenic",2,61686449,61692846,6398,1,"SORBI_3002G225000","KXG35763",-10474
"2",61691039,61691668,630,"*","shr_peaks_in_btx623_peak_30327",13,1.53166,2.54449,1.3109,132,"Promoter (1-2kb)",2,61692847,61698582,5736,1,"SORBI_3002G225100","EER96850",-1179
"2",61695611,61695998,388,"*","shr_peaks_in_btx623_peak_30328",13,1.48805,2.52497,1.3109,66,"Exon (EER96850/SORBI_3002G225100, exon 1 of 4)",2,61692847,61698582,5736,1,"SORBI_3002G225100","EER96850",2764
"2",61707639,61708128,490,"*","shr_peaks_in_btx623_peak_30329",13,1.53166,2.54449,1.3109,73,"Promoter (<=1kb)",2,61704981,61706705,1725,2,"SORBI_3002G225200","EER99009",-934
"2",61710114,61710376,263,"*","shr_peaks_in_btx623_peak_30330",31,1.92348,5.47581,3.16582,138,"Distal Intergenic",2,61704981,61706705,1725,2,"SORBI_3002G225200","EER99009",-3409
"2",61710879,61711687,809,"*","shr_peaks_in_btx623_peak_30331",20,1.70976,3.75169,2.058,263,"Distal Intergenic",2,61704981,61706705,1725,2,"SORBI_3002G225200","EER99009",-4174
"2",61727703,61728381,679,"*","shr_peaks_in_btx623_peak_30332",25,1.77716,4.58619,2.58762,260,"Promoter (<=1kb)",2,61728112,61732631,4520,1,"SORBI_3002G225300","EER96851",0
"2",61729707,61729976,270,"*","shr_peaks_in_btx623_peak_30333",22,1.71088,3.98258,2.22653,193,"Promoter (1-2kb)",2,61728112,61732631,4520,1,"SORBI_3002G225300","EER96851",1595
"2",61736207,61736728,522,"*","shr_peaks_in_btx623_peak_30334",15,1.6029,3.0011,1.59164,75,"Distal Intergenic",2,61737121,61740036,2916,2,"SORBI_3002G225400","EER99010",3308
"2",61745609,61746067,459,"*","shr_peaks_in_btx623_peak_30335",13,1.53166,2.54449,1.3109,75,"Distal Intergenic",2,61737121,61740036,2916,2,"SORBI_3002G225400","EER99010",-5573
"2",61751106,61751922,817,"*","shr_peaks_in_btx623_peak_30336a",17,1.63852,3.24268,1.7409,98,"Distal Intergenic",2,61760656,61761513,858,1,"SORBI_3002G225500","KXG35765",-8734
"2",61751106,61751922,817,"*","shr_peaks_in_btx623_peak_30336b",22,1.74538,4.01885,2.22653,371,"Distal Intergenic",2,61760656,61761513,858,1,"SORBI_3002G225500","KXG35765",-8734
"2",61752465,61752884,420,"*","shr_peaks_in_btx623_peak_30337",15,1.6029,3.0011,1.59164,216,"Distal Intergenic",2,61760656,61761513,858,1,"SORBI_3002G225500","KXG35765",-7772
"2",61754019,61754462,444,"*","shr_peaks_in_btx623_peak_30338",20,1.64515,3.62386,2.00629,389,"Distal Intergenic",2,61760656,61761513,858,1,"SORBI_3002G225500","KXG35765",-6194
"2",61760569,61760948,380,"*","shr_peaks_in_btx623_peak_30339",27,1.76854,4.77707,2.74982,120,"Promoter (<=1kb)",2,61760656,61761513,858,1,"SORBI_3002G225500","KXG35765",0
"2",61766077,61766734,658,"*","shr_peaks_in_btx623_peak_30340a",22,1.73216,4.05712,2.25844,190,"Distal Intergenic",2,61762863,61764954,2092,1,"SORBI_3002G225600","EER96852",3214
"2",61766077,61766734,658,"*","shr_peaks_in_btx623_peak_30340b",33,1.94115,5.6716,3.33309,504,"Distal Intergenic",2,61762863,61764954,2092,1,"SORBI_3002G225600","EER96852",3214
"2",61769808,61770127,320,"*","shr_peaks_in_btx623_peak_30341",20,1.70976,3.75169,2.058,287,"Distal Intergenic",2,61772293,61773692,1400,1,"SORBI_3002G225650","EER96853",-2166
"2",61783026,61783301,276,"*","shr_peaks_in_btx623_peak_30342",29,1.88786,5.16869,2.96335,142,"Distal Intergenic",2,61785485,61786369,885,1,"SORBI_3002G225700","EER96855",-2184
"2",61788871,61789181,311,"*","shr_peaks_in_btx623_peak_30343",15,1.6029,3.0011,1.59164,64,"Promoter (<=1kb)",2,61790109,61796064,5956,1,"SORBI_3002G225800","KXG35766",-928
"2",61790007,61790520,514,"*","shr_peaks_in_btx623_peak_30344",18,1.67414,3.49292,1.89684,92,"Promoter (<=1kb)",2,61790109,61796064,5956,1,"SORBI_3002G225800","KXG35766",0
"2",61794471,61795017,547,"*","shr_peaks_in_btx623_peak_30345",26,1.82506,4.69819,2.68401,141,"Exon (KXG35766/SORBI_3002G225800, exon 2 of 2)",2,61796504,61798537,2034,2,"SORBI_3002G225900","EER99011",3520
"2",61802658,61803316,659,"*","shr_peaks_in_btx623_peak_30346a",39,2.03811,6.58648,3.94417,286,"Promoter (<=1kb)",2,61804183,61809086,4904,1,"SORBI_3002G226100","KXG35769",-867
"2",61802658,61803316,659,"*","shr_peaks_in_btx623_peak_30346b",20,1.70976,3.75169,2.058,623,"Promoter (<=1kb)",2,61804183,61809086,4904,1,"SORBI_3002G226100","KXG35769",-867
"2",61805266,61805508,243,"*","shr_peaks_in_btx623_peak_30347",17,1.63852,3.24268,1.7409,196,"Promoter (1-2kb)",2,61804183,61809086,4904,1,"SORBI_3002G226100","KXG35769",1083
"2",61809747,61810025,279,"*","shr_peaks_in_btx623_peak_30348",14,1.56728,2.76832,1.44902,64,"Distal Intergenic",2,61806297,61807704,1408,2,"SORBI_3002G226200","KXG35768",-2043
"2",61813413,61813654,242,"*","shr_peaks_in_btx623_peak_30349",30,1.86566,5.3163,3.08993,120,"Distal Intergenic",2,61816211,61816903,693,1,"SORBI_3002G226300","EER96860",-2557
"2",61822042,61822633,592,"*","shr_peaks_in_btx623_peak_30350",18,1.67414,3.49292,1.89684,130,"Distal Intergenic",2,61818385,61819252,868,1,"SORBI_3002G226400","EER96861",3657
"2",61827198,61827844,647,"*","shr_peaks_in_btx623_peak_30351a",20,1.70976,3.75169,2.058,69,"Distal Intergenic",2,61818385,61819252,868,1,"SORBI_3002G226400","EER96861",8813
"2",61827198,61827844,647,"*","shr_peaks_in_btx623_peak_30351b",58,2.26715,9.08512,5.81353,351,"Distal Intergenic",2,61818385,61819252,868,1,"SORBI_3002G226400","EER96861",8813
"2",61832401,61832737,337,"*","shr_peaks_in_btx623_peak_30352",20,1.70976,3.75169,2.058,155,"Distal Intergenic",2,61818385,61819252,868,1,"SORBI_3002G226400","EER96861",14016
"2",61834832,61835157,326,"*","shr_peaks_in_btx623_peak_30353",18,1.67414,3.49292,1.89684,314,"Distal Intergenic",2,61818385,61819252,868,1,"SORBI_3002G226400","EER96861",16447
"2",61837621,61838021,401,"*","shr_peaks_in_btx623_peak_30354",18,1.67414,3.49292,1.89684,116,"Distal Intergenic",2,61818385,61819252,868,1,"SORBI_3002G226400","EER96861",19236
"2",61838664,61838915,252,"*","shr_peaks_in_btx623_peak_30355",13,1.53166,2.54449,1.3109,67,"Distal Intergenic",2,61857257,61859003,1747,1,"SORBI_3002G226500","EER96862",-18342
"2",61841547,61841791,245,"*","shr_peaks_in_btx623_peak_30356",20,1.7023,3.76363,2.0673,160,"Distal Intergenic",2,61857257,61859003,1747,1,"SORBI_3002G226500","EER96862",-15466
"2",61868622,61868882,261,"*","shr_peaks_in_btx623_peak_30357",45,2.1372,7.47445,4.55379,154,"Exon (OQU89615/SORBI_3002G226800, exon 8 of 9)",2,61867876,61872822,4947,2,"SORBI_3002G226800","OQU89615",3940
"2",61873023,61873556,534,"*","shr_peaks_in_btx623_peak_30358",22,1.69517,3.93909,2.21634,118,"Promoter (<=1kb)",2,61867877,61873754,5878,2,"SORBI_3002G226800","EER99014",198
"2",61875167,61875461,295,"*","shr_peaks_in_btx623_peak_30359",17,1.63852,3.24268,1.7409,184,"Promoter (1-2kb)",2,61869511,61873754,4244,2,"SORBI_3002G226800","OQU89616",-1413
"2",61875776,61876913,1138,"*","shr_peaks_in_btx623_peak_30360a",13,1.53166,2.54449,1.3109,471,"Distal Intergenic",2,61869511,61873754,4244,2,"SORBI_3002G226800","OQU89616",-2022
"2",61875776,61876913,1138,"*","shr_peaks_in_btx623_peak_30360b",33,1.9591,5.79055,3.3753,960,"Distal Intergenic",2,61869511,61873754,4244,2,"SORBI_3002G226800","OQU89616",-2022
"2",61878966,61879377,412,"*","shr_peaks_in_btx623_peak_30361",14,1.52874,2.82918,1.49866,68,"Promoter (<=1kb)",2,61878966,61894307,15342,1,"SORBI_3002G226900","EER96863",0
"2",61880005,61880277,273,"*","shr_peaks_in_btx623_peak_30362",14,1.54615,2.65781,1.40547,76,"Promoter (1-2kb)",2,61878966,61894307,15342,1,"SORBI_3002G226900","EER96863",1039
"2",61896753,61897075,323,"*","shr_peaks_in_btx623_peak_30363",38,2.03034,6.44241,3.81846,189,"Promoter (<=1kb)",2,61897851,61912190,14340,1,"SORBI_3002G227000","OQU89617",-776
"2",61897686,61897961,276,"*","shr_peaks_in_btx623_peak_30364",18,1.62229,3.43412,1.89684,247,"Promoter (<=1kb)",2,61897851,61912190,14340,1,"SORBI_3002G227000","OQU89617",0
"2",61899196,61899499,304,"*","shr_peaks_in_btx623_peak_30365",56,2.27968,8.94731,5.68968,180,"Promoter (1-2kb)",2,61897877,61912190,14314,1,"SORBI_3002G227000","OQU89618",1319
"2",61900498,61900781,284,"*","shr_peaks_in_btx623_peak_30366",24,1.781,4.29426,2.40109,102,"Exon (OQU89617/SORBI_3002G227000, exon 6 of 17)",2,61897877,61912190,14314,1,"SORBI_3002G227000","OQU89618",2621
"2",61902413,61902885,473,"*","shr_peaks_in_btx623_peak_30367",13,1.53166,2.54449,1.3109,113,"Exon (OQU89617/SORBI_3002G227000, exon 9 of 17)",2,61897877,61912190,14314,1,"SORBI_3002G227000","OQU89618",4536
"2",61905322,61905676,355,"*","shr_peaks_in_btx623_peak_30368",33,1.9591,5.79055,3.3753,211,"Exon (OQU89617/SORBI_3002G227000, exon 13 of 17)",2,61897877,61912190,14314,1,"SORBI_3002G227000","OQU89618",7445
"2",61907928,61908470,543,"*","shr_peaks_in_btx623_peak_30369",17,1.63852,3.24268,1.7409,451,"Intron (OQU89617/SORBI_3002G227000, intron 13 of 16)",2,61909895,61913947,4053,2,"SORBI_3002G227100","EER99015",5477
"2",61909052,61909308,257,"*","shr_peaks_in_btx623_peak_30370",21,1.66768,3.81692,2.11275,75,"Intron (OQU89617/SORBI_3002G227000, intron 13 of 16)",2,61909895,61913947,4053,2,"SORBI_3002G227100","EER99015",4639
"2",61922117,61922465,349,"*","shr_peaks_in_btx623_peak_30371",13,1.49947,2.52005,1.3109,211,"Promoter (1-2kb)",2,61920746,61924137,3392,1,"SORBI_3002G227200","OQU89621",1371
"2",61922896,61923458,563,"*","shr_peaks_in_btx623_peak_30372a",13,1.53166,2.54449,1.3109,63,"5' UTR",2,61920746,61924137,3392,1,"SORBI_3002G227200","OQU89621",2150
"2",61922896,61923458,563,"*","shr_peaks_in_btx623_peak_30372b",27,1.85224,4.86931,2.7692,464,"5' UTR",2,61920746,61924137,3392,1,"SORBI_3002G227200","OQU89621",2150
"2",61930143,61930800,658,"*","shr_peaks_in_btx623_peak_30373",18,1.63511,3.32037,1.80677,291,"Distal Intergenic",2,61930869,61933428,2560,2,"SORBI_3002G227400","KXG35774",2628
"2",61937350,61937600,251,"*","shr_peaks_in_btx623_peak_30374",27,1.85224,4.86931,2.7692,112,"Promoter (<=1kb)",2,61936520,61944823,8304,1,"SORBI_3002G227500","EER96867",830
"2",61941860,61942184,325,"*","shr_peaks_in_btx623_peak_30375",18,1.67414,3.49292,1.89684,199,"Exon (EER96867/SORBI_3002G227500, exon 8 of 13)",2,61945121,61947922,2802,1,"SORBI_3002G227700","OQU89623",-2937
"2",61942485,61942821,337,"*","shr_peaks_in_btx623_peak_30376",14,1.56728,2.76832,1.44902,112,"Exon (EER96867/SORBI_3002G227500, exon 10 of 13)",2,61945121,61947922,2802,1,"SORBI_3002G227700","OQU89623",-2300
"2",61943718,61944010,293,"*","shr_peaks_in_btx623_peak_30377",35,1.99472,6.11279,3.59359,224,"Promoter (1-2kb)",2,61945121,61947922,2802,1,"SORBI_3002G227700","OQU89623",-1111
"2",61957081,61957403,323,"*","shr_peaks_in_btx623_peak_30378",18,1.6281,3.37508,1.85193,129,"Promoter (1-2kb)",2,61957542,61959386,1845,2,"SORBI_3002G227900","KXG35780",1983
"2",61959807,61960216,410,"*","shr_peaks_in_btx623_peak_30379",17,1.63773,3.28689,1.77847,214,"Promoter (<=1kb)",2,61957542,61959386,1845,2,"SORBI_3002G227900","KXG35780",-421
"2",61960684,61961148,465,"*","shr_peaks_in_btx623_peak_30380",35,1.95861,5.9523,3.51383,265,"Promoter (1-2kb)",2,61957542,61959386,1845,2,"SORBI_3002G227900","KXG35780",-1298
"2",61975079,61975439,361,"*","shr_peaks_in_btx623_peak_30381",16,1.5951,3.09162,1.66745,67,"Promoter (<=1kb)",2,61973783,61974796,1014,2,"SORBI_3002G228100","KXG35782",-283
"2",61980551,61980874,324,"*","shr_peaks_in_btx623_peak_30382a",22,1.74538,4.01885,2.22653,192,"Promoter (<=1kb)",2,61978188,61980567,2380,2,"SORBI_3002G228200","KXG35783",0
"2",61980551,61980874,324,"*","shr_peaks_in_btx623_peak_30382b",18,1.67414,3.49292,1.89684,299,"Promoter (<=1kb)",2,61978188,61980567,2380,2,"SORBI_3002G228200","KXG35783",0
"2",61983574,61983904,331,"*","shr_peaks_in_btx623_peak_30383",42,2.09734,7.09362,4.29705,171,"Promoter (1-2kb)",2,61981663,61984595,2933,1,"SORBI_3002G228400","OQU89624",1911
"2",61999409,62000058,650,"*","shr_peaks_in_btx623_peak_30384",17,1.63852,3.24268,1.7409,141,"Promoter (<=1kb)",2,62000745,62001445,701,1,"SORBI_3002G228800","KXG35788",-687
"2",62007437,62007717,281,"*","shr_peaks_in_btx623_peak_30385",25,1.81662,4.57779,2.58164,201,"Distal Intergenic",2,62010091,62014237,4147,1,"SORBI_3002G228900","KXG35789",-2374
"2",62023561,62023817,257,"*","shr_peaks_in_btx623_peak_30386",13,1.50954,2.53924,1.3109,76,"Distal Intergenic",2,62018561,62021129,2569,2,"SORBI_3002G229000","KXG35791",-2432
"2",62040082,62040732,651,"*","shr_peaks_in_btx623_peak_30387",45,2.1372,7.47445,4.55379,174,"Distal Intergenic",2,62034922,62038238,3317,1,"SORBI_3002G229200","KXG35793",5160
"2",62043789,62044076,288,"*","shr_peaks_in_btx623_peak_30388",15,1.5599,2.97307,1.59164,166,"Distal Intergenic",2,62047867,62048109,243,1,"SORBI_3002G229250","OQU89626",-3791
"2",62055920,62056546,627,"*","shr_peaks_in_btx623_peak_30389",22,1.74538,4.01885,2.22653,241,"3' UTR",2,62055885,62059391,3507,2,"SORBI_3002G229400","EER99024",2845
"2",62058363,62058759,397,"*","shr_peaks_in_btx623_peak_30390",30,1.86095,5.2122,3.00027,300,"Promoter (<=1kb)",2,62055885,62059391,3507,2,"SORBI_3002G229400","EER99024",632
"2",62082545,62082813,269,"*","shr_peaks_in_btx623_peak_30391",27,1.85224,4.86931,2.7692,134,"Distal Intergenic",2,62073465,62079297,5833,1,"SORBI_3002G229650","OQU89628",9080
"2",62090279,62090728,450,"*","shr_peaks_in_btx623_peak_30392",13,1.50102,2.56315,1.32704,67,"Distal Intergenic",2,62093264,62097477,4214,1,"SORBI_3002G229700","KXG35796",-2536
"2",62095049,62095417,369,"*","shr_peaks_in_btx623_peak_30393",13,1.49137,2.61084,1.3665,69,"Promoter (1-2kb)",2,62093271,62097477,4207,1,"SORBI_3002G229700","EER96878",1778
"2",62099541,62099893,353,"*","shr_peaks_in_btx623_peak_30394",26,1.79554,4.70755,2.69225,92,"Distal Intergenic",2,62093271,62097477,4207,1,"SORBI_3002G229700","EER96878",6270
"2",62100960,62102029,1070,"*","shr_peaks_in_btx623_peak_30395a",48,2.17282,7.8325,4.81826,301,"Distal Intergenic",2,62093271,62097477,4207,1,"SORBI_3002G229700","EER96878",7689
"2",62100960,62102029,1070,"*","shr_peaks_in_btx623_peak_30395b",29,1.88786,5.16869,2.96335,626,"Distal Intergenic",2,62093271,62097477,4207,1,"SORBI_3002G229700","EER96878",7689
"2",62102980,62103252,273,"*","shr_peaks_in_btx623_peak_30396",22,1.74538,4.01885,2.22653,184,"Distal Intergenic",2,62093271,62097477,4207,1,"SORBI_3002G229700","EER96878",9709
"2",62103602,62103994,393,"*","shr_peaks_in_btx623_peak_30397",25,1.81662,4.57779,2.58164,75,"Distal Intergenic",2,62093271,62097477,4207,1,"SORBI_3002G229700","EER96878",10331
"2",62108992,62109373,382,"*","shr_peaks_in_btx623_peak_30398",13,1.53166,2.54449,1.3109,74,"Distal Intergenic",2,62116945,62121953,5009,1,"SORBI_3002G229800","OQU89629",-7572
"2",62110225,62110956,732,"*","shr_peaks_in_btx623_peak_30399",44,2.10877,7.27237,4.42928,283,"Distal Intergenic",2,62116945,62121953,5009,1,"SORBI_3002G229800","OQU89629",-5989
"2",62111393,62111828,436,"*","shr_peaks_in_btx623_peak_30400",32,1.80454,5.62002,3.28951,132,"Distal Intergenic",2,62116945,62121953,5009,1,"SORBI_3002G229800","OQU89629",-5117
"2",62113248,62113637,390,"*","shr_peaks_in_btx623_peak_30401",14,1.52866,2.67938,1.42381,250,"Distal Intergenic",2,62116945,62121953,5009,1,"SORBI_3002G229800","OQU89629",-3308
"2",62117357,62117719,363,"*","shr_peaks_in_btx623_peak_30402",38,2.03034,6.44241,3.81846,226,"Promoter (<=1kb)",2,62116945,62121953,5009,1,"SORBI_3002G229800","OQU89629",412
"2",62121294,62121761,468,"*","shr_peaks_in_btx623_peak_30403",35,1.99472,6.11279,3.59359,372,"3' UTR",2,62116945,62121953,5009,1,"SORBI_3002G229800","OQU89629",4349
"2",62123182,62123446,265,"*","shr_peaks_in_btx623_peak_30404",15,1.54332,2.99254,1.59164,112,"Distal Intergenic",2,62127848,62129206,1359,1,"SORBI_3002G229900","KXG35797",-4402
"2",62136018,62136328,311,"*","shr_peaks_in_btx623_peak_30405",21,1.69076,3.80343,2.10141,122,"Promoter (1-2kb)",2,62133898,62137600,3703,2,"SORBI_3002G230100","KXG35798",1272
"2",62145867,62146265,399,"*","shr_peaks_in_btx623_peak_30406",20,1.70976,3.75169,2.058,120,"Distal Intergenic",2,62133898,62138981,5084,2,"SORBI_3002G230100","OQU89631",-6886
"2",62150164,62150409,246,"*","shr_peaks_in_btx623_peak_30407",25,1.76747,4.46039,2.54033,128,"Distal Intergenic",2,62133898,62138981,5084,2,"SORBI_3002G230100","OQU89631",-11183
"2",62156618,62156995,378,"*","shr_peaks_in_btx623_peak_30408",13,1.53166,2.54449,1.3109,74,"Distal Intergenic",2,62170322,62172189,1868,1,"SORBI_3002G230201","OQU89632",-13327
"2",62158258,62158589,332,"*","shr_peaks_in_btx623_peak_30409",15,1.6029,3.0011,1.59164,73,"Distal Intergenic",2,62170322,62172189,1868,1,"SORBI_3002G230201","OQU89632",-11733
"2",62162183,62162427,245,"*","shr_peaks_in_btx623_peak_30410",15,1.58776,3.00648,1.59641,75,"Distal Intergenic",2,62170322,62172189,1868,1,"SORBI_3002G230201","OQU89632",-7895
"2",62175737,62176034,298,"*","shr_peaks_in_btx623_peak_30411",26,1.80491,4.70351,2.68854,90,"Promoter (1-2kb)",2,62176041,62177105,1065,2,"SORBI_3002G230301","OQU89633",1071
"2",62178766,62179119,354,"*","shr_peaks_in_btx623_peak_30412",25,1.81662,4.57779,2.58164,72,"Promoter (1-2kb)",2,62176041,62177105,1065,2,"SORBI_3002G230301","OQU89633",-1661
"2",62182825,62183132,308,"*","shr_peaks_in_btx623_peak_30413",13,1.51183,2.51568,1.3109,62,"3' UTR",2,62176041,62177105,1065,2,"SORBI_3002G230301","OQU89633",-5720
"2",62187127,62187565,439,"*","shr_peaks_in_btx623_peak_30414a",22,1.74538,4.01885,2.22653,105,"Exon (KXG35804/SORBI_3002G230400, exon 9 of 12)",2,62182840,62195818,12979,2,"SORBI_3002G230400","KXG35805",8253
"2",62187127,62187565,439,"*","shr_peaks_in_btx623_peak_30414b",14,1.56334,2.78868,1.46503,313,"Exon (KXG35804/SORBI_3002G230400, exon 9 of 12)",2,62182840,62195818,12979,2,"SORBI_3002G230400","KXG35805",8253
"2",62193080,62193623,544,"*","shr_peaks_in_btx623_peak_30415a",31,1.92348,5.47581,3.16582,143,"Intron (KXG35804/SORBI_3002G230400, intron 1 of 11)",2,62182840,62195818,12979,2,"SORBI_3002G230400","KXG35805",2195
"2",62193080,62193623,544,"*","shr_peaks_in_btx623_peak_30415b",20,1.70976,3.75169,2.058,521,"Intron (KXG35804/SORBI_3002G230400, intron 1 of 11)",2,62182840,62195818,12979,2,"SORBI_3002G230400","KXG35805",2195
"2",62198768,62199605,838,"*","shr_peaks_in_btx623_peak_30416a",22,1.74538,4.01885,2.22653,119,"Distal Intergenic",2,62185692,62196184,10493,2,"SORBI_3002G230400","OQU89634",-2584
"2",62198768,62199605,838,"*","shr_peaks_in_btx623_peak_30416b",31,1.92348,5.47581,3.16582,689,"Distal Intergenic",2,62185692,62196184,10493,2,"SORBI_3002G230400","OQU89634",-2584
"2",62204292,62204577,286,"*","shr_peaks_in_btx623_peak_30417",17,1.63852,3.24268,1.7409,160,"Promoter (1-2kb)",2,62202610,62205070,2461,1,"SORBI_3002G230500","EER96885",1682
"2",62212470,62212774,305,"*","shr_peaks_in_btx623_peak_30418",18,1.64577,3.38164,1.85767,68,"Promoter (1-2kb)",2,62205621,62210537,4917,2,"SORBI_3002G230600","EER99030",-1933
"2",62218989,62219236,248,"*","shr_peaks_in_btx623_peak_30419",31,1.92348,5.47581,3.16582,182,"Distal Intergenic",2,62211988,62216495,4508,2,"SORBI_3002G230800","EER99031",-2494
"2",62230532,62230806,275,"*","shr_peaks_in_btx623_peak_30420",17,1.60678,3.29385,1.78372,117,"3' UTR",2,62228246,62230909,2664,1,"SORBI_3002G230900","EER96886",2286
"2",62231857,62232302,446,"*","shr_peaks_in_btx623_peak_30421",13,1.5113,2.51288,1.3109,79,"Distal Intergenic",2,62235266,62237093,1828,1,"SORBI_3002G231000","EER96884",-2964
"2",62236450,62236737,288,"*","shr_peaks_in_btx623_peak_30422",54,2.23134,8.58712,5.40292,131,"Promoter (1-2kb)",2,62235266,62237093,1828,1,"SORBI_3002G231000","EER96884",1184
"2",62245912,62247625,1714,"*","shr_peaks_in_btx623_peak_30423a",39,2.03564,6.56937,3.92992,309,"Distal Intergenic",2,62235266,62237093,1828,1,"SORBI_3002G231000","EER96884",10646
"2",62245912,62247625,1714,"*","shr_peaks_in_btx623_peak_30423b",24,1.73357,4.29922,2.40466,592,"Distal Intergenic",2,62235266,62237093,1828,1,"SORBI_3002G231000","EER96884",10646
"2",62245912,62247625,1714,"*","shr_peaks_in_btx623_peak_30423c",17,1.64045,3.30222,1.79042,1092,"Distal Intergenic",2,62235266,62237093,1828,1,"SORBI_3002G231000","EER96884",10646
"2",62245912,62247625,1714,"*","shr_peaks_in_btx623_peak_30423d",26,1.81497,4.6347,2.62942,1377,"Distal Intergenic",2,62235266,62237093,1828,1,"SORBI_3002G231000","EER96884",10646
"2",62250020,62250357,338,"*","shr_peaks_in_btx623_peak_30424",18,1.67414,3.49292,1.89684,69,"Distal Intergenic",2,62260977,62263538,2562,1,"SORBI_3002G231100","EER96888",-10620
"2",62268493,62268972,480,"*","shr_peaks_in_btx623_peak_30425",35,1.99472,6.11279,3.59359,124,"Distal Intergenic",2,62260977,62263538,2562,1,"SORBI_3002G231100","EER96888",7516
"2",62269859,62270125,267,"*","shr_peaks_in_btx623_peak_30426",18,1.64309,3.36624,1.84446,88,"Distal Intergenic",2,62260977,62263538,2562,1,"SORBI_3002G231100","EER96888",8882
"2",62272511,62272985,475,"*","shr_peaks_in_btx623_peak_30427",17,1.63457,3.26908,1.76273,205,"Distal Intergenic",2,62277353,62280670,3318,2,"SORBI_3002G231200","EER99032",7685
"2",62273726,62273972,247,"*","shr_peaks_in_btx623_peak_30428",18,1.62229,3.43412,1.89684,111,"Distal Intergenic",2,62277353,62280670,3318,2,"SORBI_3002G231200","EER99032",6698
"2",62277892,62278248,357,"*","shr_peaks_in_btx623_peak_30429a",25,1.77521,4.51059,2.58164,158,"Exon (EER99032/SORBI_3002G231200, exon 3 of 3)",2,62277353,62280670,3318,2,"SORBI_3002G231200","EER99032",2422
"2",62277892,62278248,357,"*","shr_peaks_in_btx623_peak_30429b",17,1.60749,3.29815,1.78696,334,"Exon (EER99032/SORBI_3002G231200, exon 3 of 3)",2,62277353,62280670,3318,2,"SORBI_3002G231200","EER99032",2422
"2",62279240,62279532,293,"*","shr_peaks_in_btx623_peak_30430",18,1.67414,3.49292,1.89684,258,"Promoter (1-2kb)",2,62277353,62280670,3318,2,"SORBI_3002G231200","EER99032",1138
"2",62289293,62289600,308,"*","shr_peaks_in_btx623_peak_30431",22,1.74538,4.01885,2.22653,91,"Promoter (1-2kb)",2,62283805,62287880,4076,2,"SORBI_3002G231300","OQU89636",-1413
"2",62302866,62303286,421,"*","shr_peaks_in_btx623_peak_30432",17,1.63852,3.24268,1.7409,146,"Promoter (<=1kb)",2,62302813,62305836,3024,1,"SORBI_3002G231700","KXG35810",53
"2",62306062,62306386,325,"*","shr_peaks_in_btx623_peak_30433",38,2.03034,6.44241,3.81846,205,"Promoter (1-2kb)",2,62304293,62308131,3839,2,"SORBI_3002G231800","KXG35809",1745
"2",62311591,62311867,277,"*","shr_peaks_in_btx623_peak_30434",26,1.7579,4.70239,2.68772,143,"Promoter (1-2kb)",2,62309855,62312989,3135,2,"SORBI_3002G231900","EER99036",1122
"2",62327452,62328364,913,"*","shr_peaks_in_btx623_peak_30435a",50,2.20844,8.19739,5.09554,231,"Promoter (<=1kb)",2,62327572,62333089,5518,1,"SORBI_3002G232200","EER96891",0
"2",62327452,62328364,913,"*","shr_peaks_in_btx623_peak_30435b",13,1.53166,2.54449,1.3109,600,"Promoter (<=1kb)",2,62327572,62333089,5518,1,"SORBI_3002G232200","EER96891",0
"2",62330081,62330338,258,"*","shr_peaks_in_btx623_peak_30436",17,1.63852,3.24268,1.7409,107,"Intron (EER96891/SORBI_3002G232200, intron 1 of 6)",2,62327572,62333089,5518,1,"SORBI_3002G232200","EER96891",2509
"2",62336722,62337398,677,"*","shr_peaks_in_btx623_peak_30437",15,1.6029,3.0011,1.59164,176,"Distal Intergenic",2,62333602,62333964,363,2,"SORBI_3002G232300","EER99039",-2758
"2",62343835,62344237,403,"*","shr_peaks_in_btx623_peak_30438",27,1.77331,4.74822,2.72509,117,"Promoter (1-2kb)",2,62342718,62346105,3388,1,"SORBI_3002G232500","KXG35815",1117
"2",62348865,62349265,401,"*","shr_peaks_in_btx623_peak_30439",24,1.781,4.29426,2.40109,214,"Promoter (<=1kb)",2,62350142,62353026,2885,1,"SORBI_3002G232600","EER96893",-877
"2",62359907,62360318,412,"*","shr_peaks_in_btx623_peak_30440",13,1.53166,2.54449,1.3109,158,"Distal Intergenic",2,62354411,62357298,2888,2,"SORBI_3002G232700","OQU89637",-2609
"2",62375109,62375618,510,"*","shr_peaks_in_btx623_peak_30441",15,1.6029,3.0011,1.59164,100,"Distal Intergenic",2,62378049,62379587,1539,2,"SORBI_3002G232800","EER99041",3969
"2",62376786,62377237,452,"*","shr_peaks_in_btx623_peak_30442",14,1.56728,2.76832,1.44902,91,"Distal Intergenic",2,62378049,62379587,1539,2,"SORBI_3002G232800","EER99041",2350
"2",62385449,62385750,302,"*","shr_peaks_in_btx623_peak_30443",18,1.67414,3.49292,1.89684,67,"Distal Intergenic",2,62378049,62379587,1539,2,"SORBI_3002G232800","EER99041",-5862
"2",62386159,62386417,259,"*","shr_peaks_in_btx623_peak_30444",40,2.06596,6.7793,4.05294,148,"Distal Intergenic",2,62378049,62379587,1539,2,"SORBI_3002G232800","EER99041",-6572
"2",62387075,62387346,272,"*","shr_peaks_in_btx623_peak_30445",22,1.74538,4.01885,2.22653,120,"Distal Intergenic",2,62393508,62395752,2245,1,"SORBI_3002G232900","EER96894",-6162
"2",62387590,62387929,340,"*","shr_peaks_in_btx623_peak_30446",13,1.53166,2.54449,1.3109,67,"Distal Intergenic",2,62393508,62395752,2245,1,"SORBI_3002G232900","EER96894",-5579
"2",62389123,62389425,303,"*","shr_peaks_in_btx623_peak_30447",35,1.99472,6.11279,3.59359,142,"Distal Intergenic",2,62393508,62395752,2245,1,"SORBI_3002G232900","EER96894",-4083
"2",62390867,62391251,385,"*","shr_peaks_in_btx623_peak_30448",38,2.03034,6.44241,3.81846,164,"Distal Intergenic",2,62393508,62395752,2245,1,"SORBI_3002G232900","EER96894",-2257
"2",62404143,62404422,280,"*","shr_peaks_in_btx623_peak_30449",13,1.51857,2.55115,1.31723,70,"Promoter (<=1kb)",2,62405326,62407493,2168,1,"SORBI_3002G233100","EER96895",-904
"2",62405711,62406453,743,"*","shr_peaks_in_btx623_peak_30450",13,1.43336,2.52943,1.3109,170,"Promoter (<=1kb)",2,62405326,62407493,2168,1,"SORBI_3002G233100","EER96895",385
"2",62417059,62417628,570,"*","shr_peaks_in_btx623_peak_30451a",42,2.08267,7.08653,4.29705,144,"Promoter (<=1kb)",2,62417242,62418471,1230,1,"SORBI_3002G233400","KXG35816",0
"2",62417059,62417628,570,"*","shr_peaks_in_btx623_peak_30451b",27,1.73918,4.7472,2.72472,503,"Promoter (<=1kb)",2,62417242,62418471,1230,1,"SORBI_3002G233400","KXG35816",0
"2",62418528,62419132,605,"*","shr_peaks_in_btx623_peak_30452a",13,1.53166,2.54449,1.3109,103,"Promoter (<=1kb)",2,62417601,62418269,669,1,"SORBI_3002G233400","OQU89639",927
"2",62418528,62419132,605,"*","shr_peaks_in_btx623_peak_30452b",13,1.53166,2.54449,1.3109,279,"Promoter (<=1kb)",2,62417601,62418269,669,1,"SORBI_3002G233400","OQU89639",927
"2",62422835,62423439,605,"*","shr_peaks_in_btx623_peak_30453a",27,1.85224,4.86931,2.7692,116,"Promoter (1-2kb)",2,62421423,62422382,960,1,"SORBI_3002G233500","EER96899",1412
"2",62422835,62423439,605,"*","shr_peaks_in_btx623_peak_30453b",23,1.75699,4.14885,2.33579,561,"Promoter (1-2kb)",2,62421423,62422382,960,1,"SORBI_3002G233500","EER96899",1412
"2",62424307,62424552,246,"*","shr_peaks_in_btx623_peak_30454",13,1.53166,2.54449,1.3109,69,"Distal Intergenic",2,62421423,62422382,960,1,"SORBI_3002G233500","EER96899",2884
"2",62430715,62431293,579,"*","shr_peaks_in_btx623_peak_30455",27,1.85224,4.86931,2.7692,116,"Distal Intergenic",2,62421423,62422382,960,1,"SORBI_3002G233500","EER96899",9292
"2",62433851,62434103,253,"*","shr_peaks_in_btx623_peak_30456",14,1.56728,2.76832,1.44902,65,"Distal Intergenic",2,62421423,62422382,960,1,"SORBI_3002G233500","EER96899",12428
"2",62434911,62435517,607,"*","shr_peaks_in_btx623_peak_30457",63,2.35092,9.72343,6.3385,336,"Distal Intergenic",2,62421423,62422382,960,1,"SORBI_3002G233500","EER96899",13488
"2",62449545,62449797,253,"*","shr_peaks_in_btx623_peak_30458",15,1.58129,2.88483,1.54555,72,"Distal Intergenic",2,62457567,62467968,10402,2,"SORBI_3002G233600","KXG35818",18171
"2",62450545,62451319,775,"*","shr_peaks_in_btx623_peak_30459a",19,1.66157,3.57454,1.96481,76,"Distal Intergenic",2,62457567,62467968,10402,2,"SORBI_3002G233600","KXG35818",16649
"2",62450545,62451319,775,"*","shr_peaks_in_btx623_peak_30459b",20,1.70976,3.75169,2.058,390,"Distal Intergenic",2,62457567,62467968,10402,2,"SORBI_3002G233600","KXG35818",16649
"2",62452303,62452614,312,"*","shr_peaks_in_btx623_peak_30460",31,1.87539,5.38284,3.14621,205,"Distal Intergenic",2,62457567,62467968,10402,2,"SORBI_3002G233600","KXG35818",15354
"2",62457923,62458270,348,"*","shr_peaks_in_btx623_peak_30461",17,1.63852,3.24268,1.7409,252,"3' UTR",2,62457567,62467968,10402,2,"SORBI_3002G233600","KXG35818",9698
"2",62461649,62461910,262,"*","shr_peaks_in_btx623_peak_30462",14,1.56728,2.76832,1.44902,74,"Intron (KXG35819/SORBI_3002G233600, intron 14 of 23)",2,62457567,62467968,10402,2,"SORBI_3002G233600","KXG35818",6058
"2",62462972,62463256,285,"*","shr_peaks_in_btx623_peak_30463",27,1.84851,4.84577,2.7692,119,"Exon (KXG35819/SORBI_3002G233600, exon 13 of 24)",2,62457567,62467968,10402,2,"SORBI_3002G233600","KXG35818",4712
"2",62475889,62476418,530,"*","shr_peaks_in_btx623_peak_30464a",25,1.81662,4.57779,2.58164,81,"Exon (EER96900/SORBI_3002G233700, exon 2 of 4)",2,62472588,62478492,5905,1,"SORBI_3002G233700","EER96900",3301
"2",62475889,62476418,530,"*","shr_peaks_in_btx623_peak_30464b",18,1.67414,3.49292,1.89684,402,"Exon (EER96900/SORBI_3002G233700, exon 2 of 4)",2,62472588,62478492,5905,1,"SORBI_3002G233700","EER96900",3301
"2",62482005,62482518,514,"*","shr_peaks_in_btx623_peak_30465",20,1.69364,3.76679,2.06991,249,"Distal Intergenic",2,62486832,62489116,2285,1,"SORBI_3002G233800","EER96901",-4314
"2",62496417,62496770,354,"*","shr_peaks_in_btx623_peak_30466",20,1.69847,3.79578,2.09409,193,"Promoter (1-2kb)",2,62498128,62504433,6306,1,"SORBI_3002G233900","EER96902",-1358
"2",62497289,62497548,260,"*","shr_peaks_in_btx623_peak_30467",15,1.54445,2.84415,1.51175,65,"Promoter (<=1kb)",2,62498128,62504433,6306,1,"SORBI_3002G233900","EER96902",-580
"2",62507211,62507494,284,"*","shr_peaks_in_btx623_peak_30468",13,1.51258,2.5914,1.35009,79,"Promoter (1-2kb)",2,62505434,62506265,832,1,"SORBI_3002G234100","OQU89642",1777
"2",62510535,62510821,287,"*","shr_peaks_in_btx623_peak_30469",28,1.78106,4.92819,2.81833,154,"Intron (OQU89643/SORBI_3002G234200, intron 2 of 2)",2,62507999,62512925,4927,2,"SORBI_3002G234200","EER99044",2104
"2",62518867,62519239,373,"*","shr_peaks_in_btx623_peak_30470",22,1.74538,4.01885,2.22653,300,"Exon (EER96904/SORBI_3002G234300, exon 5 of 15)",2,62516811,62523942,7132,1,"SORBI_3002G234300","EER96904",2056
"2",62521729,62522089,361,"*","shr_peaks_in_btx623_peak_30471",14,1.56728,2.76832,1.44902,79,"Exon (EER96904/SORBI_3002G234300, exon 12 of 15)",2,62516811,62523942,7132,1,"SORBI_3002G234300","EER96904",4918
"2",62527588,62528495,908,"*","shr_peaks_in_btx623_peak_30472a",24,1.77178,4.30095,2.40481,84,"Distal Intergenic",2,62516811,62523942,7132,1,"SORBI_3002G234300","EER96904",10777
"2",62527588,62528495,908,"*","shr_peaks_in_btx623_peak_30472b",14,1.56728,2.76832,1.44902,473,"Distal Intergenic",2,62516811,62523942,7132,1,"SORBI_3002G234300","EER96904",10777
"2",62529426,62530160,735,"*","shr_peaks_in_btx623_peak_30473a",29,1.88786,5.16869,2.96335,119,"Distal Intergenic",2,62516811,62523942,7132,1,"SORBI_3002G234300","EER96904",12615
"2",62529426,62530160,735,"*","shr_peaks_in_btx623_peak_30473b",48,2.17282,7.8325,4.81826,579,"Distal Intergenic",2,62516811,62523942,7132,1,"SORBI_3002G234300","EER96904",12615
"2",62534417,62535013,597,"*","shr_peaks_in_btx623_peak_30474a",22,1.74538,4.01885,2.22653,332,"Distal Intergenic",2,62516811,62523942,7132,1,"SORBI_3002G234300","EER96904",17606
"2",62534417,62535013,597,"*","shr_peaks_in_btx623_peak_30474b",22,1.74538,4.01885,2.22653,469,"Distal Intergenic",2,62516811,62523942,7132,1,"SORBI_3002G234300","EER96904",17606
"2",62557438,62557886,449,"*","shr_peaks_in_btx623_peak_30475",14,1.55815,2.72045,1.44902,85,"Exon (KXG35822/SORBI_3002G234400, exon 4 of 7)",2,62554383,62559382,5000,1,"SORBI_3002G234400","KXG35822",3055
"2",62558954,62559373,420,"*","shr_peaks_in_btx623_peak_30476",15,1.58798,2.96425,1.59164,289,"3' UTR",2,62562691,62563794,1104,1,"SORBI_3002G234500","KXG35823",-3318
"2",62566790,62567404,615,"*","shr_peaks_in_btx623_peak_30477",15,1.6029,3.0011,1.59164,94,"3' UTR",2,62562691,62563794,1104,1,"SORBI_3002G234500","KXG35823",4099
"2",62568504,62569050,547,"*","shr_peaks_in_btx623_peak_30478",24,1.781,4.29426,2.40109,113,"Exon (EER99045/SORBI_3002G234600, exon 3 of 4)",2,62567187,62572278,5092,2,"SORBI_3002G234600","KXG35824",3228
"2",62569695,62570318,624,"*","shr_peaks_in_btx623_peak_30479a",27,1.80808,4.79039,2.76125,150,"Promoter (1-2kb)",2,62567187,62572278,5092,2,"SORBI_3002G234600","KXG35824",1960
"2",62569695,62570318,624,"*","shr_peaks_in_btx623_peak_30479b",13,1.48332,2.49852,1.3109,336,"Promoter (1-2kb)",2,62567187,62572278,5092,2,"SORBI_3002G234600","KXG35824",1960
"2",62576431,62576740,310,"*","shr_peaks_in_btx623_peak_30480a",20,1.67349,3.75012,2.058,113,"3' UTR",2,62572601,62576927,4327,1,"SORBI_3002G234700","KXG35825",3830
"2",62576431,62576740,310,"*","shr_peaks_in_btx623_peak_30480b",13,1.50809,2.49602,1.3109,168,"3' UTR",2,62572601,62576927,4327,1,"SORBI_3002G234700","KXG35825",3830
"2",62581012,62581689,678,"*","shr_peaks_in_btx623_peak_30481a",34,1.96783,5.93189,3.4966,169,"Distal Intergenic",2,62584571,62584657,87,2,"ENSRNA049442339","ENSRNA049442339-T1",2968
"2",62581012,62581689,678,"*","shr_peaks_in_btx623_peak_30481b",27,1.85224,4.86931,2.7692,547,"Distal Intergenic",2,62584571,62584657,87,2,"ENSRNA049442339","ENSRNA049442339-T1",2968
"2",62585272,62586001,730,"*","shr_peaks_in_btx623_peak_30482a",27,1.85224,4.86931,2.7692,276,"Promoter (<=1kb)",2,62584571,62584657,87,2,"ENSRNA049442339","ENSRNA049442339-T1",-615
"2",62585272,62586001,730,"*","shr_peaks_in_btx623_peak_30482b",13,1.53166,2.54449,1.3109,554,"Promoter (<=1kb)",2,62584571,62584657,87,2,"ENSRNA049442339","ENSRNA049442339-T1",-615
"2",62600263,62600649,387,"*","shr_peaks_in_btx623_peak_30483",14,1.56728,2.76832,1.44902,80,"Promoter (<=1kb)",2,62601058,62601998,941,1,"SORBI_3002G235000","OQU89644",-409
"2",62601958,62602405,448,"*","shr_peaks_in_btx623_peak_30484",24,1.781,4.29426,2.40109,307,"Promoter (<=1kb)",2,62601058,62601998,941,1,"SORBI_3002G235000","OQU89644",900
"2",62605653,62606099,447,"*","shr_peaks_in_btx623_peak_30485a",14,1.56728,2.76832,1.44902,221,"3' UTR",2,62601058,62601998,941,1,"SORBI_3002G235000","OQU89644",4595
"2",62605653,62606099,447,"*","shr_peaks_in_btx623_peak_30485b",14,1.56728,2.76832,1.44902,336,"3' UTR",2,62601058,62601998,941,1,"SORBI_3002G235000","OQU89644",4595
"2",62609793,62610108,316,"*","shr_peaks_in_btx623_peak_30486",15,1.6029,3.0011,1.59164,205,"Exon (OQU89646/SORBI_3002G235200, exon 7 of 12)",2,62601058,62601998,941,1,"SORBI_3002G235000","OQU89644",8735
"2",62615184,62615521,338,"*","shr_peaks_in_btx623_peak_30487",23,1.71977,4.1518,2.33782,174,"Intron (OQU89646/SORBI_3002G235200, intron 6 of 11)",2,62606501,62619145,12645,2,"SORBI_3002G235200","OQU89645",3624
"2",62617687,62618192,506,"*","shr_peaks_in_btx623_peak_30488",41,2.0742,6.93122,4.18614,113,"Promoter (<=1kb)",2,62606501,62619145,12645,2,"SORBI_3002G235200","OQU89645",953
"2",62625937,62626268,332,"*","shr_peaks_in_btx623_peak_30489",22,1.74538,4.01885,2.22653,120,"Promoter (1-2kb)",2,62624731,62629364,4634,1,"SORBI_3002G235300","OQU89651",1206
"2",62635921,62636213,293,"*","shr_peaks_in_btx623_peak_30490",25,1.81662,4.57779,2.58164,120,"Distal Intergenic",2,62630802,62631362,561,2,"SORBI_3002G235500","EER96905",-4559
"2",62637072,62637326,255,"*","shr_peaks_in_btx623_peak_30491",17,1.63852,3.24268,1.7409,117,"Distal Intergenic",2,62630802,62631362,561,2,"SORBI_3002G235500","EER96905",-5710
"2",62638284,62638629,346,"*","shr_peaks_in_btx623_peak_30492",13,1.53166,2.54449,1.3109,68,"Distal Intergenic",2,62630802,62631362,561,2,"SORBI_3002G235500","EER96905",-6922
"2",62658669,62658986,318,"*","shr_peaks_in_btx623_peak_30493",38,2.00766,6.46305,3.836,162,"Promoter (<=1kb)",2,62657766,62663108,5343,1,"SORBI_3002G235700","KXG35834",903
"2",62660939,62661203,265,"*","shr_peaks_in_btx623_peak_30494",53,2.19438,8.52606,5.38613,122,"Exon (KXG35834/SORBI_3002G235700, exon 2 of 7)",2,62657766,62663108,5343,1,"SORBI_3002G235700","KXG35834",3173
"2",62663295,62663569,275,"*","shr_peaks_in_btx623_peak_30495",13,1.50679,2.52457,1.3109,89,"Downstream (<=300bp)",2,62668558,62670149,1592,1,"SORBI_3002G235800","OQU89652",-4989
"2",62673941,62674248,308,"*","shr_peaks_in_btx623_peak_30496",15,1.52512,2.88165,1.54406,100,"Promoter (1-2kb)",2,62673049,62675618,2570,2,"SORBI_3002G235900","EER99049",1370
"2",62675734,62676017,284,"*","shr_peaks_in_btx623_peak_30497",18,1.6588,3.40594,1.8773,152,"Promoter (<=1kb)",2,62673049,62675618,2570,2,"SORBI_3002G235900","EER99049",-116
"2",62679732,62680539,808,"*","shr_peaks_in_btx623_peak_30498",42,2.10158,7.12335,4.29705,280,"Distal Intergenic",2,62676781,62677440,660,2,"SORBI_3002G236000","KXG35836",-2292
"2",62682191,62682493,303,"*","shr_peaks_in_btx623_peak_30499",24,1.781,4.29426,2.40109,204,"Distal Intergenic",2,62676781,62677440,660,2,"SORBI_3002G236000","KXG35836",-4751
"2",62684042,62684662,621,"*","shr_peaks_in_btx623_peak_30500a",20,1.70976,3.75169,2.058,211,"Distal Intergenic",2,62676781,62677440,660,2,"SORBI_3002G236000","KXG35836",-6602
"2",62684042,62684662,621,"*","shr_peaks_in_btx623_peak_30500b",18,1.67414,3.49292,1.89684,364,"Distal Intergenic",2,62676781,62677440,660,2,"SORBI_3002G236000","KXG35836",-6602
"2",62686238,62686737,500,"*","shr_peaks_in_btx623_peak_30501",14,1.56728,2.76832,1.44902,112,"Distal Intergenic",2,62691474,62692611,1138,2,"SORBI_3002G236100","KXG35837",5874
"2",62687162,62687450,289,"*","shr_peaks_in_btx623_peak_30502",27,1.84871,4.84703,2.7692,248,"Distal Intergenic",2,62691474,62692611,1138,2,"SORBI_3002G236100","KXG35837",5161
"2",62688663,62689027,365,"*","shr_peaks_in_btx623_peak_30503",14,1.54235,2.75464,1.44902,172,"Distal Intergenic",2,62691474,62692611,1138,2,"SORBI_3002G236100","KXG35837",3584
"2",62691578,62692036,459,"*","shr_peaks_in_btx623_peak_30504",15,1.6029,3.0011,1.59164,119,"Promoter (<=1kb)",2,62691474,62692611,1138,2,"SORBI_3002G236100","KXG35837",575
"2",62692828,62693191,364,"*","shr_peaks_in_btx623_peak_30505",17,1.63852,3.24268,1.7409,247,"Promoter (<=1kb)",2,62691474,62692611,1138,2,"SORBI_3002G236100","KXG35837",-217
"2",62694821,62695216,396,"*","shr_peaks_in_btx623_peak_30506",27,1.85224,4.86931,2.7692,102,"Distal Intergenic",2,62691474,62692611,1138,2,"SORBI_3002G236100","KXG35837",-2210
"2",62696545,62696834,290,"*","shr_peaks_in_btx623_peak_30507",22,1.74538,4.01885,2.22653,171,"Distal Intergenic",2,62691474,62692611,1138,2,"SORBI_3002G236100","KXG35837",-3934
"2",62706963,62707320,358,"*","shr_peaks_in_btx623_peak_30508a",17,1.5911,3.19969,1.7409,90,"Promoter (1-2kb)",2,62705706,62710397,4692,1,"SORBI_3002G236200","OQU89653",1257
"2",62706963,62707320,358,"*","shr_peaks_in_btx623_peak_30508b",16,1.56384,3.03689,1.62118,143,"Promoter (1-2kb)",2,62705706,62710397,4692,1,"SORBI_3002G236200","OQU89653",1257
"2",62708540,62708910,371,"*","shr_peaks_in_btx623_peak_30509",20,1.69646,3.6745,2.04978,127,"Exon (KXG35839/SORBI_3002G236200, exon 6 of 11)",2,62711481,62712514,1034,1,"SORBI_3002G236300","KXG35842",-2571
"2",62711249,62711637,389,"*","shr_peaks_in_btx623_peak_30510",14,1.53835,2.73262,1.44902,370,"Promoter (<=1kb)",2,62711481,62712514,1034,1,"SORBI_3002G236300","KXG35842",0
"2",62719424,62719720,297,"*","shr_peaks_in_btx623_peak_30511",25,1.81662,4.57779,2.58164,170,"Promoter (<=1kb)",2,62714219,62719372,5154,2,"SORBI_3002G236400","EER99050",-52
"2",62720440,62721069,630,"*","shr_peaks_in_btx623_peak_30512a",18,1.67414,3.49292,1.89684,71,"Promoter (1-2kb)",2,62714219,62719372,5154,2,"SORBI_3002G236400","EER99050",-1068
"2",62720440,62721069,630,"*","shr_peaks_in_btx623_peak_30512b",20,1.70976,3.75169,2.058,605,"Promoter (1-2kb)",2,62714219,62719372,5154,2,"SORBI_3002G236400","EER99050",-1068
"2",62725035,62725527,493,"*","shr_peaks_in_btx623_peak_30513a",16,1.59808,3.01963,1.60658,92,"Promoter (1-2kb)",2,62721481,62726653,5173,2,"SORBI_3002G236500","KXG35843",1126
"2",62725035,62725527,493,"*","shr_peaks_in_btx623_peak_30513b",26,1.82727,4.71212,2.69499,315,"Promoter (1-2kb)",2,62721481,62726653,5173,2,"SORBI_3002G236500","KXG35843",1126
"2",62726616,62727015,400,"*","shr_peaks_in_btx623_peak_30514",13,1.51258,2.5914,1.35009,64,"Promoter (<=1kb)",2,62721481,62726653,5173,2,"SORBI_3002G236500","KXG35843",0
"2",62732375,62733049,675,"*","shr_peaks_in_btx623_peak_30515",15,1.6029,3.0011,1.59164,256,"Promoter (<=1kb)",2,62733406,62736279,2874,1,"SORBI_3002G236700","EER96917",-357
"2",62733998,62734327,330,"*","shr_peaks_in_btx623_peak_30516",35,1.99472,6.11279,3.59359,118,"Promoter (<=1kb)",2,62733421,62736850,3430,1,"SORBI_3002G236700","OQU89657",577
"2",62735288,62735652,365,"*","shr_peaks_in_btx623_peak_30517",13,1.53166,2.54449,1.3109,76,"Promoter (1-2kb)",2,62737104,62738572,1469,1,"SORBI_3002G236800","EER96918",-1452
"2",62744824,62745115,292,"*","shr_peaks_in_btx623_peak_30518",24,1.77741,4.27247,2.40109,142,"Promoter (1-2kb)",2,62743579,62745574,1996,1,"SORBI_3002G237000","KXG35845",1245
"2",62749324,62750695,1372,"*","shr_peaks_in_btx623_peak_30519a",14,1.52648,2.6674,1.41406,400,"Promoter (1-2kb)",2,62751752,62752318,567,1,"SORBI_3002G237100","KXG35846",-1057
"2",62749324,62750695,1372,"*","shr_peaks_in_btx623_peak_30519b",14,1.54578,2.69515,1.43629,643,"Promoter (1-2kb)",2,62751752,62752318,567,1,"SORBI_3002G237100","KXG35846",-1057
"2",62749324,62750695,1372,"*","shr_peaks_in_btx623_peak_30519c",27,1.85224,4.86931,2.7692,1176,"Promoter (1-2kb)",2,62751752,62752318,567,1,"SORBI_3002G237100","KXG35846",-1057
"2",62754820,62755137,318,"*","shr_peaks_in_btx623_peak_30520",31,1.92348,5.47581,3.16582,171,"Promoter (<=1kb)",2,62755613,62784926,29314,1,"SORBI_3002G237200","EER96920",-476
"2",62759972,62760371,400,"*","shr_peaks_in_btx623_peak_30521",13,1.50409,2.47507,1.30168,73,"Intron (EER96920/SORBI_3002G237200, intron 2 of 2)",2,62755613,62784926,29314,1,"SORBI_3002G237200","EER96920",4359
"2",62760656,62761361,706,"*","shr_peaks_in_btx623_peak_30522a",26,1.75138,4.6567,2.64825,282,"Intron (EER96920/SORBI_3002G237200, intron 2 of 2)",2,62755613,62784926,29314,1,"SORBI_3002G237200","EER96920",5043
"2",62760656,62761361,706,"*","shr_peaks_in_btx623_peak_30522b",13,1.51347,2.56031,1.3245,667,"Intron (EER96920/SORBI_3002G237200, intron 2 of 2)",2,62755613,62784926,29314,1,"SORBI_3002G237200","EER96920",5043
"2",62771246,62771647,402,"*","shr_peaks_in_btx623_peak_30523",21,1.69323,3.87265,2.16076,326,"3' UTR",2,62781117,62782768,1652,1,"SORBI_3002G237400","OQU89658",-9470
"2",62776489,62776846,358,"*","shr_peaks_in_btx623_peak_30524",35,1.99472,6.11279,3.59359,126,"3' UTR",2,62781117,62782768,1652,1,"SORBI_3002G237400","OQU89658",-4271
"2",62785524,62785990,467,"*","shr_peaks_in_btx623_peak_30525a",17,1.61722,3.21781,1.7409,56,"Distal Intergenic",2,62781117,62782768,1652,1,"SORBI_3002G237400","OQU89658",4407
"2",62785524,62785990,467,"*","shr_peaks_in_btx623_peak_30525b",23,1.71567,4.18175,2.36316,441,"Distal Intergenic",2,62781117,62782768,1652,1,"SORBI_3002G237400","OQU89658",4407
"2",62788780,62789487,708,"*","shr_peaks_in_btx623_peak_30526",21,1.71754,3.91058,2.19156,600,"Promoter (1-2kb)",2,62791264,62793291,2028,1,"SORBI_3002G237500","KXG35849",-1777
"2",62790590,62790847,258,"*","shr_peaks_in_btx623_peak_30527",26,1.78346,4.69138,2.67799,113,"Promoter (<=1kb)",2,62791264,62793291,2028,1,"SORBI_3002G237500","KXG35849",-417
"2",62793415,62793905,491,"*","shr_peaks_in_btx623_peak_30528",15,1.54445,2.84415,1.51175,71,"3' UTR",2,62791264,62793291,2028,1,"SORBI_3002G237500","KXG35849",2151
"2",62796902,62797185,284,"*","shr_peaks_in_btx623_peak_30529",19,1.64238,3.55773,1.95094,263,"Promoter (<=1kb)",2,62797146,62805041,7896,1,"SORBI_3002G237700","KXG35850",0
"2",62798195,62798615,421,"*","shr_peaks_in_btx623_peak_30530",13,1.52659,2.51867,1.3109,78,"Promoter (1-2kb)",2,62797146,62805041,7896,1,"SORBI_3002G237700","KXG35850",1049
"2",62801374,62801699,326,"*","shr_peaks_in_btx623_peak_30531",18,1.67414,3.49292,1.89684,120,"Exon (KXG35850/SORBI_3002G237700, exon 4 of 9)",2,62797146,62805041,7896,1,"SORBI_3002G237700","KXG35850",4228
"2",62810696,62811043,348,"*","shr_peaks_in_btx623_peak_30532",29,1.88786,5.16869,2.96335,312,"Promoter (<=1kb)",2,62809958,62822529,12572,1,"SORBI_3002G237800","OQU89660",738
"2",62815698,62816113,416,"*","shr_peaks_in_btx623_peak_30533",17,1.63852,3.24268,1.7409,173,"Intron (EER96923/SORBI_3002G237800, intron 15 of 19)",2,62809958,62822529,12572,1,"SORBI_3002G237800","OQU89660",5740
"2",62822153,62822402,250,"*","shr_peaks_in_btx623_peak_30534",31,1.92348,5.47581,3.16582,146,"3' UTR",2,62825144,62829864,4721,2,"SORBI_3002G237900","EER99055",7462
"2",62826890,62827148,259,"*","shr_peaks_in_btx623_peak_30535",17,1.63852,3.24268,1.7409,115,"Intron (EER99055/SORBI_3002G237900, intron 4 of 6)",2,62825144,62829864,4721,2,"SORBI_3002G237900","EER99055",2716
"2",62835496,62835885,390,"*","shr_peaks_in_btx623_peak_30536",42,2.10158,7.12335,4.29705,154,"Distal Intergenic",2,62825144,62829864,4721,2,"SORBI_3002G237900","EER99055",-5632
"2",62854992,62855554,563,"*","shr_peaks_in_btx623_peak_30537",31,1.92348,5.47581,3.16582,447,"Promoter (<=1kb)",2,62856330,62860510,4181,1,"SORBI_3002G238100","KXG35851",-776
"2",62859341,62859662,322,"*","shr_peaks_in_btx623_peak_30538",24,1.781,4.29426,2.40109,299,"Intron (KXG35851/SORBI_3002G238100, intron 7 of 7)",2,62856330,62860510,4181,1,"SORBI_3002G238100","KXG35851",3011
"2",62863136,62863585,450,"*","shr_peaks_in_btx623_peak_30539",20,1.70976,3.75169,2.058,149,"Promoter (<=1kb)",2,62863459,62868930,5472,1,"SORBI_3002G238200","KXG35852",0
"2",62868482,62868828,347,"*","shr_peaks_in_btx623_peak_30540",34,1.88844,5.92054,3.48798,260,"Intron (KXG35852/SORBI_3002G238200, intron 9 of 9)",2,62870034,62872404,2371,2,"SORBI_3002G238300","OQU89662",3576
"2",62869175,62869439,265,"*","shr_peaks_in_btx623_peak_30541",18,1.67414,3.49292,1.89684,169,"Downstream (<=300bp)",2,62870034,62872404,2371,2,"SORBI_3002G238300","OQU89662",2965
"2",62875449,62876589,1141,"*","shr_peaks_in_btx623_peak_30542a",24,1.781,4.29426,2.40109,767,"Promoter (1-2kb)",2,62869914,62878041,8128,2,"SORBI_3002G238300","OQU89661",1452
"2",62875449,62876589,1141,"*","shr_peaks_in_btx623_peak_30542b",27,1.85224,4.86931,2.7692,975,"Promoter (1-2kb)",2,62869914,62878041,8128,2,"SORBI_3002G238300","OQU89661",1452
"2",62892733,62893760,1028,"*","shr_peaks_in_btx623_peak_30543",25,1.80652,4.58161,2.58344,703,"Exon (KXG35854/SORBI_3002G238500, exon 2 of 2)",2,62890633,62894107,3475,1,"SORBI_3002G238500","KXG35855",2100
"2",62896509,62897526,1018,"*","shr_peaks_in_btx623_peak_30544a",38,2.03034,6.44241,3.81846,180,"Promoter (1-2kb)",2,62898367,62899209,843,2,"SORBI_3002G238600","EER99058",1683
"2",62896509,62897526,1018,"*","shr_peaks_in_btx623_peak_30544b",14,1.56728,2.76832,1.44902,624,"Promoter (1-2kb)",2,62898367,62899209,843,2,"SORBI_3002G238600","EER99058",1683
"2",62899734,62899980,247,"*","shr_peaks_in_btx623_peak_30545",29,1.88786,5.16869,2.96335,129,"Promoter (<=1kb)",2,62898367,62899209,843,2,"SORBI_3002G238600","EER99058",-525
"2",62906824,62907094,271,"*","shr_peaks_in_btx623_peak_30546",22,1.74538,4.01885,2.22653,82,"3' UTR",2,62906925,62909404,2480,2,"SORBI_3002G238800","EER99060",2310
"2",62911818,62912443,626,"*","shr_peaks_in_btx623_peak_30547",24,1.72945,4.32999,2.42933,118,"Promoter (1-2kb)",2,62913147,62914265,1119,2,"SORBI_3002G238900","EER99061",1822
"2",62930049,62930368,320,"*","shr_peaks_in_btx623_peak_30548",31,1.8918,5.41991,3.16582,180,"Distal Intergenic",2,62926678,62927726,1049,2,"SORBI_3002G239200","OQU89666",-2323
"2",62931356,62931771,416,"*","shr_peaks_in_btx623_peak_30549",38,2.03034,6.44241,3.81846,156,"Distal Intergenic",2,62933877,62937930,4054,1,"SORBI_3002G239300","EER96927",-2106
"2",62933407,62933864,458,"*","shr_peaks_in_btx623_peak_30550",14,1.51985,2.66763,1.41413,374,"Promoter (<=1kb)",2,62933877,62937930,4054,1,"SORBI_3002G239300","EER96927",-13
"2",62934486,62935231,746,"*","shr_peaks_in_btx623_peak_30551",35,1.99472,6.11279,3.59359,615,"Promoter (<=1kb)",2,62933877,62937930,4054,1,"SORBI_3002G239300","EER96927",609
"2",62940993,62941419,427,"*","shr_peaks_in_btx623_peak_30552",13,1.53166,2.54449,1.3109,53,"Promoter (1-2kb)",2,62939782,62943277,3496,1,"SORBI_3002G239400","KXG35859",1211
"2",62944000,62944275,276,"*","shr_peaks_in_btx623_peak_30553",16,1.55762,3.12015,1.69171,111,"Distal Intergenic",2,62939782,62943277,3496,1,"SORBI_3002G239400","KXG35859",4218
"2",62944813,62945254,442,"*","shr_peaks_in_btx623_peak_30554",13,1.53166,2.54449,1.3109,82,"Distal Intergenic",2,62939782,62943277,3496,1,"SORBI_3002G239400","KXG35859",5031
"2",62956085,62956394,310,"*","shr_peaks_in_btx623_peak_30555",19,1.61513,3.57374,1.96481,243,"Promoter (<=1kb)",2,62957345,62958787,1443,1,"SORBI_3002G239500","KXG35858",-951
"2",62961575,62961919,345,"*","shr_peaks_in_btx623_peak_30556",17,1.63852,3.24268,1.7409,128,"3' UTR",2,62959008,62963682,4675,1,"SORBI_3002G239601","OQU89667",2567
"2",62962710,62963120,411,"*","shr_peaks_in_btx623_peak_30557a",33,1.9591,5.79055,3.3753,136,"3' UTR",2,62959008,62963682,4675,1,"SORBI_3002G239601","OQU89667",3702
"2",62962710,62963120,411,"*","shr_peaks_in_btx623_peak_30557b",22,1.74538,4.01885,2.22653,273,"3' UTR",2,62959008,62963682,4675,1,"SORBI_3002G239601","OQU89667",3702
"2",62964001,62964330,330,"*","shr_peaks_in_btx623_peak_30558",13,1.53166,2.54449,1.3109,76,"Distal Intergenic",2,62959008,62963682,4675,1,"SORBI_3002G239601","OQU89667",4993
"2",62964800,62965060,261,"*","shr_peaks_in_btx623_peak_30559",27,1.85224,4.86931,2.7692,140,"Distal Intergenic",2,62959008,62963682,4675,1,"SORBI_3002G239601","OQU89667",5792
"2",62967405,62967860,456,"*","shr_peaks_in_btx623_peak_30560",20,1.70976,3.75169,2.058,298,"Distal Intergenic",2,62970980,62975486,4507,1,"SORBI_3002G239700","KXG35861",-3120
"2",62970049,62970389,341,"*","shr_peaks_in_btx623_peak_30561",17,1.63852,3.24268,1.7409,86,"Promoter (<=1kb)",2,62970980,62975486,4507,1,"SORBI_3002G239700","KXG35861",-591
"2",62977981,62978306,326,"*","shr_peaks_in_btx623_peak_30562",27,1.85224,4.86931,2.7692,258,"Distal Intergenic",2,62981180,62982993,1814,2,"SORBI_3002G239800","EER99065",4687
"2",62978582,62979297,716,"*","shr_peaks_in_btx623_peak_30563",25,1.81662,4.57779,2.58164,350,"Distal Intergenic",2,62981180,62982993,1814,2,"SORBI_3002G239800","EER99065",3696
"2",62983809,62984079,271,"*","shr_peaks_in_btx623_peak_30564",56,2.27968,8.94731,5.68968,133,"Promoter (<=1kb)",2,62981105,62983140,2036,2,"SORBI_3002G239800","OQU89668",-669
"2",62995237,62995820,584,"*","shr_peaks_in_btx623_peak_30565",31,1.92348,5.47581,3.16582,158,"Promoter (<=1kb)",2,62994255,62997389,3135,1,"SORBI_3002G240000","EER96930",982
"2",63014029,63014270,242,"*","shr_peaks_in_btx623_peak_30566",18,1.59761,3.3712,1.84838,113,"Promoter (1-2kb)",2,63012489,63014261,1773,1,"SORBI_3002G240100","EER96935",1540
"2",63018061,63018328,268,"*","shr_peaks_in_btx623_peak_30567",33,1.9591,5.79055,3.3753,205,"Promoter (1-2kb)",2,63016794,63018553,1760,1,"SORBI_3002G240200","KXG35862",1267
"2",63021705,63022105,401,"*","shr_peaks_in_btx623_peak_30568",15,1.6029,3.0011,1.59164,160,"Promoter (1-2kb)",2,63019851,63026787,6937,1,"SORBI_3002G240300","KXG35863",1854
"2",63022872,63023265,394,"*","shr_peaks_in_btx623_peak_30569",24,1.75633,4.38824,2.47977,317,"Exon (KXG35863/SORBI_3002G240300, exon 2 of 3)",2,63019851,63026787,6937,1,"SORBI_3002G240300","KXG35863",3021
"2",63025326,63025931,606,"*","shr_peaks_in_btx623_peak_30570a",18,1.67414,3.49292,1.89684,108,"Exon (KXG35863/SORBI_3002G240300, exon 3 of 3)",2,63019851,63026787,6937,1,"SORBI_3002G240300","KXG35863",5475
"2",63025326,63025931,606,"*","shr_peaks_in_btx623_peak_30570b",18,1.67414,3.49292,1.89684,470,"Exon (KXG35863/SORBI_3002G240300, exon 3 of 3)",2,63019851,63026787,6937,1,"SORBI_3002G240300","KXG35863",5475
"2",63028204,63028650,447,"*","shr_peaks_in_btx623_peak_30571",37,2.00297,6.25556,3.71611,134,"Distal Intergenic",2,63019851,63026787,6937,1,"SORBI_3002G240300","KXG35863",8353
"2",63029849,63030279,431,"*","shr_peaks_in_btx623_peak_30572",22,1.74538,4.01885,2.22653,91,"3' UTR",2,63029672,63038114,8443,2,"SORBI_3002G240400","KXG35866",7835
"2",63030696,63031221,526,"*","shr_peaks_in_btx623_peak_30573",17,1.63852,3.24268,1.7409,71,"Exon (KXG35866/SORBI_3002G240400, exon 3 of 4)",2,63029672,63038114,8443,2,"SORBI_3002G240400","KXG35866",6893
"2",63031503,63032004,502,"*","shr_peaks_in_btx623_peak_30574",27,1.85224,4.86931,2.7692,120,"Intron (KXG35866/SORBI_3002G240400, intron 2 of 3)",2,63029672,63038114,8443,2,"SORBI_3002G240400","KXG35866",6110
"2",63036090,63036740,651,"*","shr_peaks_in_btx623_peak_30575a",15,1.6029,3.0011,1.59164,88,"Promoter (1-2kb)",2,63029672,63038114,8443,2,"SORBI_3002G240400","KXG35866",1374
"2",63036090,63036740,651,"*","shr_peaks_in_btx623_peak_30575b",27,1.83527,4.76242,2.73817,610,"Promoter (1-2kb)",2,63029672,63038114,8443,2,"SORBI_3002G240400","KXG35866",1374
"2",63043322,63043578,257,"*","shr_peaks_in_btx623_peak_30576",13,1.53166,2.54449,1.3109,77,"Promoter (<=1kb)",2,63038929,63042396,3468,2,"SORBI_3002G240500","OQU89669",-926
"2",63047316,63047875,560,"*","shr_peaks_in_btx623_peak_30577",40,2.06596,6.7793,4.05294,213,"Distal Intergenic",2,63038929,63042396,3468,2,"SORBI_3002G240500","OQU89669",-4920
"2",63051007,63051944,938,"*","shr_peaks_in_btx623_peak_30578a",20,1.70976,3.75169,2.058,319,"Distal Intergenic",2,63057100,63070344,13245,1,"SORBI_3002G240700","KXG35865",-5156
"2",63051007,63051944,938,"*","shr_peaks_in_btx623_peak_30578b",27,1.85224,4.86931,2.7692,415,"Distal Intergenic",2,63057100,63070344,13245,1,"SORBI_3002G240700","KXG35865",-5156
"2",63060631,63061012,382,"*","shr_peaks_in_btx623_peak_30579",45,2.07009,7.46861,4.55379,119,"Intron (KXG35865/SORBI_3002G240700, intron 4 of 9)",2,63057100,63070344,13245,1,"SORBI_3002G240700","KXG35865",3531
"2",63062951,63063273,323,"*","shr_peaks_in_btx623_peak_30580",27,1.80923,4.73154,2.71215,261,"Intron (KXG35865/SORBI_3002G240700, intron 4 of 9)",2,63068563,63068636,74,1,"ENSRNA049441734","ENSRNA049441734-T1",-5290
"2",63065988,63066342,355,"*","shr_peaks_in_btx623_peak_30581",14,1.55601,2.74961,1.44902,98,"Intron (KXG35865/SORBI_3002G240700, intron 4 of 9)",2,63068563,63068636,74,1,"ENSRNA049441734","ENSRNA049441734-T1",-2221
"2",63082587,63083259,673,"*","shr_peaks_in_btx623_peak_30582a",14,1.56728,2.76832,1.44902,62,"Promoter (<=1kb)",2,63083820,63087733,3914,1,"SORBI_3002G241100","OQU89670",-561
"2",63082587,63083259,673,"*","shr_peaks_in_btx623_peak_30582b",24,1.781,4.29426,2.40109,398,"Promoter (<=1kb)",2,63083820,63087733,3914,1,"SORBI_3002G241100","OQU89670",-561
"2",63085522,63086183,662,"*","shr_peaks_in_btx623_peak_30583",30,1.89755,5.30679,3.08199,380,"Promoter (1-2kb)",2,63083820,63087765,3946,1,"SORBI_3002G241100","EER96936",1702
"2",63096904,63097776,873,"*","shr_peaks_in_btx623_peak_30584a",13,1.5286,2.56649,1.32887,68,"Distal Intergenic",2,63091275,63096128,4854,1,"SORBI_3002G241250","OQU89671",5629
"2",63096904,63097776,873,"*","shr_peaks_in_btx623_peak_30584b",22,1.74538,4.01885,2.22653,560,"Distal Intergenic",2,63091275,63096128,4854,1,"SORBI_3002G241250","OQU89671",5629
"2",63117161,63118187,1027,"*","shr_peaks_in_btx623_peak_30585a",23,1.73925,4.2187,2.3945,141,"Promoter (1-2kb)",2,63117555,63119637,2083,2,"SORBI_3002G241600","KXG35869",1450
"2",63117161,63118187,1027,"*","shr_peaks_in_btx623_peak_30585b",13,1.47108,2.49362,1.3109,576,"Promoter (1-2kb)",2,63117555,63119637,2083,2,"SORBI_3002G241600","KXG35869",1450
"2",63117161,63118187,1027,"*","shr_peaks_in_btx623_peak_30585c",15,1.58129,2.88483,1.54555,877,"Promoter (1-2kb)",2,63117555,63119637,2083,2,"SORBI_3002G241600","KXG35869",1450
"2",63119122,63119402,281,"*","shr_peaks_in_btx623_peak_30586",47,2.15592,7.71095,4.76102,115,"Promoter (<=1kb)",2,63117555,63119637,2083,2,"SORBI_3002G241600","KXG35869",235
"2",63120091,63120590,500,"*","shr_peaks_in_btx623_peak_30587",27,1.85224,4.86931,2.7692,407,"Promoter (<=1kb)",2,63117555,63119637,2083,2,"SORBI_3002G241600","KXG35869",-454
"2",63124193,63124447,255,"*","shr_peaks_in_btx623_peak_30588",15,1.57517,2.97842,1.59164,187,"Distal Intergenic",2,63117555,63119637,2083,2,"SORBI_3002G241600","KXG35869",-4556
"2",63142504,63143397,894,"*","shr_peaks_in_btx623_peak_30589a",25,1.81662,4.57779,2.58164,114,"Promoter (1-2kb)",2,63141293,63145404,4112,1,"SORBI_3002G241700","KXG35873",1211
"2",63142504,63143397,894,"*","shr_peaks_in_btx623_peak_30589b",14,1.56728,2.76832,1.44902,479,"Promoter (1-2kb)",2,63141293,63145404,4112,1,"SORBI_3002G241700","KXG35873",1211
"2",63144560,63144845,286,"*","shr_peaks_in_btx623_peak_30590",15,1.6029,3.0011,1.59164,65,"Promoter (1-2kb)",2,63146533,63147984,1452,1,"SORBI_3002G241900","EER96947",-1688
"2",63146845,63147161,317,"*","shr_peaks_in_btx623_peak_30591",18,1.67076,3.47375,1.89684,14,"Promoter (<=1kb)",2,63146533,63147984,1452,1,"SORBI_3002G241900","EER96947",312
"2",63148790,63149132,343,"*","shr_peaks_in_btx623_peak_30592",29,1.88786,5.16869,2.96335,193,"Promoter (<=1kb)",2,63147985,63149211,1227,1,"SORBI_3002G242000","EER96948",805
"2",63149634,63150304,671,"*","shr_peaks_in_btx623_peak_30593a",25,1.73068,4.5696,2.58164,123,"Promoter (<=1kb)",2,63149549,63150400,852,2,"SORBI_3002G242100","EER99068",96
"2",63149634,63150304,671,"*","shr_peaks_in_btx623_peak_30593b",15,1.52875,2.86652,1.5308,413,"Promoter (<=1kb)",2,63149549,63150400,852,2,"SORBI_3002G242100","EER99068",96
"2",63158771,63159181,411,"*","shr_peaks_in_btx623_peak_30594",24,1.78203,4.36417,2.45893,132,"Promoter (1-2kb)",2,63157313,63157885,573,1,"SORBI_3002G242400","OQU89672",1458
"2",63160512,63160804,293,"*","shr_peaks_in_btx623_peak_30595",18,1.67414,3.49292,1.89684,73,"Promoter (<=1kb)",2,63159061,63161559,2499,2,"SORBI_3002G242500","OQU89673",755
"2",63161189,63161567,379,"*","shr_peaks_in_btx623_peak_30596",20,1.70976,3.75169,2.058,154,"Promoter (<=1kb)",2,63159061,63161559,2499,2,"SORBI_3002G242500","OQU89673",0
"2",63163984,63164239,256,"*","shr_peaks_in_btx623_peak_30597",14,1.56728,2.76832,1.44902,70,"Promoter (1-2kb)",2,63158788,63162729,3942,2,"SORBI_3002G242500","KXG35872",-1255
"2",63180360,63180604,245,"*","shr_peaks_in_btx623_peak_30598",26,1.78886,4.66341,2.65352,106,"Promoter (<=1kb)",2,63180444,63181275,832,1,"SORBI_3002G242650","OQU89676",0
"2",63183555,63183805,251,"*","shr_peaks_in_btx623_peak_30599",21,1.68453,3.81864,2.11427,24,"Promoter (1-2kb)",2,63182539,63184206,1668,1,"SORBI_3002G242700","OQU89677",1016
"2",63184740,63185139,400,"*","shr_peaks_in_btx623_peak_30600",16,1.55346,3.0546,1.63685,365,"Promoter (1-2kb)",2,63184503,63186562,2060,2,"SORBI_3002G242800","KXG35874",1423
"2",63188519,63188982,464,"*","shr_peaks_in_btx623_peak_30601",13,1.53166,2.54449,1.3109,296,"Promoter (1-2kb)",2,63184503,63186562,2060,2,"SORBI_3002G242800","KXG35874",-1957
"2",63197273,63197747,475,"*","shr_peaks_in_btx623_peak_30602",14,1.54988,2.67727,1.42262,235,"3' UTR",2,63195009,63197395,2387,1,"SORBI_3002G242900","EER96951",2264
"2",63199848,63200178,331,"*","shr_peaks_in_btx623_peak_30603",18,1.67414,3.49292,1.89684,187,"Distal Intergenic",2,63195009,63197395,2387,1,"SORBI_3002G242900","EER96951",4839
"2",63201686,63202272,587,"*","shr_peaks_in_btx623_peak_30604a",31,1.92348,5.47581,3.16582,80,"Distal Intergenic",2,63195009,63197395,2387,1,"SORBI_3002G242900","EER96951",6677
"2",63201686,63202272,587,"*","shr_peaks_in_btx623_peak_30604b",20,1.70976,3.75169,2.058,506,"Distal Intergenic",2,63195009,63197395,2387,1,"SORBI_3002G242900","EER96951",6677
"2",63213094,63213404,311,"*","shr_peaks_in_btx623_peak_30605",23,1.64645,4.12181,2.31308,142,"Distal Intergenic",2,63217117,63220383,3267,1,"SORBI_3002G243000","EER96952",-3713
"2",63225221,63225543,323,"*","shr_peaks_in_btx623_peak_30606",33,1.82387,5.77486,3.3753,242,"Promoter (<=1kb)",2,63222508,63226117,3610,2,"SORBI_3002G243200","EER99075",574
"2",63249421,63249815,395,"*","shr_peaks_in_btx623_peak_30607",40,2.06596,6.7793,4.05294,191,"Downstream (<=300bp)",2,63252127,63255947,3821,1,"SORBI_3002G243500","EER96954",-2312
"2",63258127,63258570,444,"*","shr_peaks_in_btx623_peak_30608",26,1.82,4.66635,2.65594,76,"Distal Intergenic",2,63258893,63261813,2921,2,"SORBI_3002G243650","OQU89678",3243
"2",63262844,63263287,444,"*","shr_peaks_in_btx623_peak_30609",31,1.92348,5.47581,3.16582,161,"Promoter (1-2kb)",2,63258893,63261813,2921,2,"SORBI_3002G243650","OQU89678",-1031
"2",63268927,63269361,435,"*","shr_peaks_in_btx623_peak_30610",20,1.70976,3.75169,2.058,293,"Promoter (1-2kb)",2,63262356,63267320,4965,2,"SORBI_3002G243800","EER99078",-1607
"2",63272482,63272880,399,"*","shr_peaks_in_btx623_peak_30611",22,1.74538,4.01885,2.22653,105,"Promoter (1-2kb)",2,63267913,63271160,3248,2,"SORBI_3002G243900","KXG35880",-1322
"2",63278272,63279181,910,"*","shr_peaks_in_btx623_peak_30612a",13,1.53166,2.54449,1.3109,202,"Promoter (<=1kb)",2,63277273,63287410,10138,1,"SORBI_3002G244100","KXG35886",999
"2",63278272,63279181,910,"*","shr_peaks_in_btx623_peak_30612b",20,1.70976,3.75169,2.058,762,"Promoter (<=1kb)",2,63277273,63287410,10138,1,"SORBI_3002G244100","KXG35886",999
"2",63290528,63291071,544,"*","shr_peaks_in_btx623_peak_30613",56,2.23561,8.84328,5.63384,158,"Distal Intergenic",2,63288272,63290117,1846,1,"SORBI_3002G244200","OQU89679",2256
"2",63292999,63293915,917,"*","shr_peaks_in_btx623_peak_30614",13,1.51183,2.51568,1.3109,387,"Distal Intergenic",2,63288272,63290117,1846,1,"SORBI_3002G244200","OQU89679",4727
"2",63300070,63300610,541,"*","shr_peaks_in_btx623_peak_30615a",15,1.6029,3.0011,1.59164,70,"Distal Intergenic",2,63301869,63304013,2145,2,"SORBI_3002G244300","KXG35889",3403
"2",63300070,63300610,541,"*","shr_peaks_in_btx623_peak_30615b",13,1.52864,2.6418,1.39291,263,"Distal Intergenic",2,63301869,63304013,2145,2,"SORBI_3002G244300","KXG35889",3403
"2",63305159,63305575,417,"*","shr_peaks_in_btx623_peak_30616",14,1.56728,2.76832,1.44902,81,"Promoter (1-2kb)",2,63301869,63304013,2145,2,"SORBI_3002G244300","KXG35889",-1146
"2",63307309,63307760,452,"*","shr_peaks_in_btx623_peak_30617",27,1.85224,4.86931,2.7692,262,"Distal Intergenic",2,63301869,63304013,2145,2,"SORBI_3002G244300","KXG35889",-3296
"2",63316797,63317206,410,"*","shr_peaks_in_btx623_peak_30618",14,1.51327,2.66688,1.4137,68,"Distal Intergenic",2,63325326,63326244,919,1,"SORBI_3002G244400","EER96959",-8120
"2",63337955,63338208,254,"*","shr_peaks_in_btx623_peak_30619",25,1.80498,4.57193,2.58164,135,"Promoter (1-2kb)",2,63336180,63339375,3196,1,"SORBI_3002G244600","KXG35893",1775
"2",63339755,63340113,359,"*","shr_peaks_in_btx623_peak_30620",14,1.54772,2.666,1.41339,80,"Promoter (1-2kb)",2,63339879,63341886,2008,2,"SORBI_3002G244700","OQU89681",1773
"2",63346302,63347325,1024,"*","shr_peaks_in_btx623_peak_30621a",20,1.69847,3.79578,2.09409,385,"Promoter (<=1kb)",2,63346258,63346900,643,2,"SORBI_3002G244800","KXG35894",0
"2",63346302,63347325,1024,"*","shr_peaks_in_btx623_peak_30621b",22,1.74538,4.01885,2.22653,768,"Promoter (<=1kb)",2,63346258,63346900,643,2,"SORBI_3002G244800","KXG35894",0
"2",63352095,63352399,305,"*","shr_peaks_in_btx623_peak_30622",18,1.67414,3.49292,1.89684,133,"Promoter (1-2kb)",2,63346816,63351078,4263,2,"SORBI_3002G244901","OQU89682",-1017
"2",63354352,63354683,332,"*","shr_peaks_in_btx623_peak_30623",14,1.56728,2.76832,1.44902,64,"Exon (KXG35895/SORBI_3002G245000, exon 2 of 3)",2,63351976,63357790,5815,2,"SORBI_3002G245000","KXG35895",3107
"2",63358096,63358417,322,"*","shr_peaks_in_btx623_peak_30624",22,1.74538,4.01885,2.22653,120,"Promoter (<=1kb)",2,63351976,63357790,5815,2,"SORBI_3002G245000","KXG35895",-306
"2",63362556,63363041,486,"*","shr_peaks_in_btx623_peak_30625",17,1.63282,3.25919,1.75458,245,"Distal Intergenic",2,63351976,63357790,5815,2,"SORBI_3002G245000","KXG35895",-4766
"2",63365854,63366103,250,"*","shr_peaks_in_btx623_peak_30626",14,1.56728,2.76832,1.44902,182,"Distal Intergenic",2,63369660,63372006,2347,1,"SORBI_3002G245100","EER96962",-3557
"2",63391003,63391563,561,"*","shr_peaks_in_btx623_peak_30627",18,1.67414,3.49292,1.89684,150,"Distal Intergenic",2,63394954,63400729,5776,1,"SORBI_3002G245500","EER96965",-3391
"2",63405636,63405916,281,"*","shr_peaks_in_btx623_peak_30628",15,1.54415,2.8813,1.5438,197,"Promoter (<=1kb)",2,63405644,63407006,1363,1,"SORBI_3002G245600","EER96966",0
"2",63413155,63413669,515,"*","shr_peaks_in_btx623_peak_30629a",13,1.50409,2.47507,1.30168,100,"3' UTR",2,63410426,63413800,3375,1,"SORBI_3002G245800","OQU89685",2729
"2",63413155,63413669,515,"*","shr_peaks_in_btx623_peak_30629b",15,1.54822,2.90496,1.56267,323,"3' UTR",2,63410426,63413800,3375,1,"SORBI_3002G245800","OQU89685",2729
"2",63415885,63417040,1156,"*","shr_peaks_in_btx623_peak_30630a",25,1.81662,4.57779,2.58164,111,"Distal Intergenic",2,63422139,63423455,1317,1,"SORBI_3002G245900","EER99080",-5099
"2",63415885,63417040,1156,"*","shr_peaks_in_btx623_peak_30630b",13,1.51221,2.55357,1.31862,469,"Distal Intergenic",2,63422139,63423455,1317,1,"SORBI_3002G245900","EER99080",-5099
"2",63415885,63417040,1156,"*","shr_peaks_in_btx623_peak_30630c",21,1.72185,3.87931,2.16544,747,"Distal Intergenic",2,63422139,63423455,1317,1,"SORBI_3002G245900","EER99080",-5099
"2",63421250,63421542,293,"*","shr_peaks_in_btx623_peak_30631",25,1.81662,4.57779,2.58164,153,"Promoter (<=1kb)",2,63422139,63423455,1317,1,"SORBI_3002G245900","EER99080",-597
"2",63422720,63423066,347,"*","shr_peaks_in_btx623_peak_30632",17,1.63852,3.24268,1.7409,118,"Promoter (<=1kb)",2,63422139,63423455,1317,1,"SORBI_3002G245900","EER99080",581
"2",63427046,63427346,301,"*","shr_peaks_in_btx623_peak_30633",27,1.85224,4.86931,2.7692,151,"Distal Intergenic",2,63422139,63423455,1317,1,"SORBI_3002G245900","EER99080",4907
"2",63440156,63441649,1494,"*","shr_peaks_in_btx623_peak_30634a",32,1.93035,5.60008,3.27306,202,"Exon (EER99082/SORBI_3002G246000, exon 3 of 7)",2,63439823,63445302,5480,2,"SORBI_3002G246000","EER99082",3653
"2",63440156,63441649,1494,"*","shr_peaks_in_btx623_peak_30634b",25,1.76509,4.56823,2.58164,835,"Exon (EER99082/SORBI_3002G246000, exon 3 of 7)",2,63439823,63445302,5480,2,"SORBI_3002G246000","EER99082",3653
"2",63440156,63441649,1494,"*","shr_peaks_in_btx623_peak_30634c",23,1.75189,4.1784,2.36028,1367,"Exon (EER99082/SORBI_3002G246000, exon 3 of 7)",2,63439823,63445302,5480,2,"SORBI_3002G246000","EER99082",3653
"2",63443352,63443617,266,"*","shr_peaks_in_btx623_peak_30635",23,1.71977,4.1518,2.33782,80,"Promoter (1-2kb)",2,63439823,63445302,5480,2,"SORBI_3002G246000","EER99082",1685
"2",63457862,63458454,593,"*","shr_peaks_in_btx623_peak_30636",13,1.52857,2.52876,1.3109,128,"Promoter (<=1kb)",2,63458235,63458718,484,2,"SORBI_3002G246300","EER99084",264
"2",63460655,63461022,368,"*","shr_peaks_in_btx623_peak_30637a",18,1.67414,3.49292,1.89684,75,"Promoter (1-2kb)",2,63458235,63458718,484,2,"SORBI_3002G246300","EER99084",-1937
"2",63460655,63461022,368,"*","shr_peaks_in_btx623_peak_30637b",20,1.70976,3.75169,2.058,322,"Promoter (1-2kb)",2,63458235,63458718,484,2,"SORBI_3002G246300","EER99084",-1937
"2",63465032,63465539,508,"*","shr_peaks_in_btx623_peak_30638",22,1.74538,4.01885,2.22653,94,"Promoter (1-2kb)",2,63463969,63467096,3128,1,"SORBI_3002G246500","KXG35901",1063
"2",63466038,63466282,245,"*","shr_peaks_in_btx623_peak_30639",40,2.06596,6.7793,4.05294,126,"Exon (KXG35901/SORBI_3002G246500, exon 4 of 5)",2,63463969,63467096,3128,1,"SORBI_3002G246500","KXG35901",2069
"2",63471166,63471814,649,"*","shr_peaks_in_btx623_peak_30640",13,1.53166,2.54449,1.3109,332,"Distal Intergenic",2,63474361,63477141,2781,1,"SORBI_3002G246600","KXG35903",-2547
"2",63476932,63477174,243,"*","shr_peaks_in_btx623_peak_30641",18,1.6525,3.4204,1.89027,106,"3' UTR",2,63474641,63476158,1518,1,"SORBI_3002G246600","KXG35902",2291
"2",63487743,63488143,401,"*","shr_peaks_in_btx623_peak_30642",13,1.53166,2.54449,1.3109,87,"Distal Intergenic",2,63495050,63499495,4446,1,"SORBI_3002G246700","KXG35906",-6907
"2",63491369,63491728,360,"*","shr_peaks_in_btx623_peak_30643",17,1.63852,3.24268,1.7409,130,"Distal Intergenic",2,63495050,63499495,4446,1,"SORBI_3002G246700","KXG35906",-3322
"2",63496733,63497169,437,"*","shr_peaks_in_btx623_peak_30644",13,1.49683,2.50575,1.3109,244,"Promoter (1-2kb)",2,63495050,63499495,4446,1,"SORBI_3002G246700","KXG35906",1683
"2",63497755,63498028,274,"*","shr_peaks_in_btx623_peak_30645",17,1.60328,3.22802,1.7409,117,"Exon (KXG35906/SORBI_3002G246700, exon 2 of 3)",2,63495050,63499495,4446,1,"SORBI_3002G246700","KXG35906",2705
"2",63501858,63502373,516,"*","shr_peaks_in_btx623_peak_30646",27,1.8002,4.73831,2.7165,85,"3' UTR",2,63501874,63505031,3158,2,"SORBI_3002G246800","OQU89688",2658
"2",63514213,63514723,511,"*","shr_peaks_in_btx623_peak_30647",30,1.86288,5.22518,3.01119,132,"Promoter (1-2kb)",2,63510262,63512805,2544,2,"SORBI_3002G246950","OQU89689",-1408
"2",63518254,63518722,469,"*","shr_peaks_in_btx623_peak_30648a",17,1.63852,3.24268,1.7409,154,"Promoter (<=1kb)",2,63515835,63517712,1878,2,"SORBI_3002G247100","EER99087",-542
"2",63518254,63518722,469,"*","shr_peaks_in_btx623_peak_30648b",20,1.70976,3.75169,2.058,270,"Promoter (<=1kb)",2,63515835,63517712,1878,2,"SORBI_3002G247100","EER99087",-542
"2",63519572,63519875,304,"*","shr_peaks_in_btx623_peak_30649",38,1.98401,6.46655,3.83841,95,"Promoter (1-2kb)",2,63515835,63517712,1878,2,"SORBI_3002G247100","EER99087",-1860
"2",63528165,63528449,285,"*","shr_peaks_in_btx623_peak_30650",18,1.67414,3.49292,1.89684,186,"Promoter (1-2kb)",2,63522217,63526782,4566,2,"SORBI_3002G247200","OQU89690",-1383
"2",63533493,63534038,546,"*","shr_peaks_in_btx623_peak_30651a",22,1.74538,4.01885,2.22653,87,"Exon (KXG35908/SORBI_3002G247300, exon 9 of 11)",2,63529168,63538802,9635,2,"SORBI_3002G247300","KXG35912",4764
"2",63533493,63534038,546,"*","shr_peaks_in_btx623_peak_30651b",15,1.6029,3.0011,1.59164,383,"Exon (KXG35908/SORBI_3002G247300, exon 9 of 11)",2,63529168,63538802,9635,2,"SORBI_3002G247300","KXG35912",4764
"2",63534693,63535513,821,"*","shr_peaks_in_btx623_peak_30652a",14,1.54988,2.67727,1.42262,84,"Exon (KXG35908/SORBI_3002G247300, exon 4 of 11)",2,63529168,63538802,9635,2,"SORBI_3002G247300","KXG35912",3289
"2",63534693,63535513,821,"*","shr_peaks_in_btx623_peak_30652b",26,1.81698,4.64734,2.63971,690,"Exon (KXG35908/SORBI_3002G247300, exon 4 of 11)",2,63529168,63538802,9635,2,"SORBI_3002G247300","KXG35912",3289
"2",63541438,63541694,257,"*","shr_peaks_in_btx623_peak_30653",20,1.70976,3.75169,2.058,183,"Promoter (1-2kb)",2,63528682,63539526,10845,2,"SORBI_3002G247300","KXG35908",-1912
"2",63542704,63542995,292,"*","shr_peaks_in_btx623_peak_30654",22,1.74538,4.01885,2.22653,155,"Promoter (1-2kb)",2,63540457,63544301,3845,2,"SORBI_3002G247401","OQU89691",1306
"2",63556492,63556980,489,"*","shr_peaks_in_btx623_peak_30655",13,1.53046,2.53838,1.3109,256,"Distal Intergenic",2,63544987,63550471,5485,2,"SORBI_3002G247500","EER99089",-6021
"2",63567883,63568151,269,"*","shr_peaks_in_btx623_peak_30656",25,1.77521,4.51059,2.58164,114,"Promoter (<=1kb)",2,63565151,63568049,2899,2,"SORBI_3002G247600","EER99090",0
"2",63570930,63571319,390,"*","shr_peaks_in_btx623_peak_30657",20,1.70976,3.75169,2.058,116,"Distal Intergenic",2,63565151,63568049,2899,2,"SORBI_3002G247600","EER99090",-2881
"2",63571917,63572239,323,"*","shr_peaks_in_btx623_peak_30658",13,1.53166,2.54449,1.3109,82,"Distal Intergenic",2,63575358,63575879,522,2,"SORBI_3002G247700","OQU89693",3640
"2",63574002,63574383,382,"*","shr_peaks_in_btx623_peak_30659",28,1.81531,4.97215,2.85658,112,"Promoter (1-2kb)",2,63575358,63575879,522,2,"SORBI_3002G247700","OQU89693",1496
"2",63577921,63578248,328,"*","shr_peaks_in_btx623_peak_30660",27,1.85224,4.86931,2.7692,132,"Promoter (1-2kb)",2,63576564,63580059,3496,2,"SORBI_3002G247800","EER99092",1811
"2",63592303,63592645,343,"*","shr_peaks_in_btx623_peak_30661",16,1.56745,3.0172,1.60553,77,"Promoter (<=1kb)",2,63592071,63593727,1657,1,"SORBI_3002G248001","OQU89694",232
"2",63593267,63593552,286,"*","shr_peaks_in_btx623_peak_30662",25,1.81662,4.57779,2.58164,118,"Promoter (1-2kb)",2,63592071,63593727,1657,1,"SORBI_3002G248001","OQU89694",1196
"2",63599245,63599631,387,"*","shr_peaks_in_btx623_peak_30663",19,1.55281,3.52273,1.92158,191,"Promoter (<=1kb)",2,63599226,63600560,1335,2,"SORBI_3002G248100","EER99093",929
"2",63614601,63615191,591,"*","shr_peaks_in_btx623_peak_30664",15,1.6029,3.0011,1.59164,342,"Promoter (<=1kb)",2,63613924,63618830,4907,1,"SORBI_3002G248400","EER96978",677
"2",63632876,63633546,671,"*","shr_peaks_in_btx623_peak_30665",35,1.99472,6.11279,3.59359,214,"Promoter (1-2kb)",2,63631139,63634909,3771,2,"SORBI_3002G249000","EER99099",1363
"2",63634841,63635246,406,"*","shr_peaks_in_btx623_peak_30666",23,1.75189,4.1784,2.36028,100,"Promoter (<=1kb)",2,63631139,63634909,3771,2,"SORBI_3002G249000","EER99099",0
"2",63639820,63640112,293,"*","shr_peaks_in_btx623_peak_30667",25,1.81662,4.57779,2.58164,199,"Distal Intergenic",2,63640493,63642544,2052,2,"SORBI_3002G249101","OQU89699",2432
"2",63644079,63644518,440,"*","shr_peaks_in_btx623_peak_30668",13,1.53166,2.54449,1.3109,104,"Promoter (1-2kb)",2,63640493,63642544,2052,2,"SORBI_3002G249101","OQU89699",-1535
"2",63647550,63648147,598,"*","shr_peaks_in_btx623_peak_30669",13,1.52616,2.51649,1.3109,170,"Promoter (<=1kb)",2,63642805,63648280,5476,2,"SORBI_3002G249200","OQU89700",133
"2",63657486,63657788,303,"*","shr_peaks_in_btx623_peak_30670",13,1.53166,2.54449,1.3109,164,"Promoter (<=1kb)",2,63651195,63658407,7213,2,"SORBI_3002G249300","EER99101",619
"2",63660260,63660533,274,"*","shr_peaks_in_btx623_peak_30671",24,1.781,4.29426,2.40109,145,"Promoter (1-2kb)",2,63651195,63658407,7213,2,"SORBI_3002G249300","EER99101",-1853
"2",63664004,63664344,341,"*","shr_peaks_in_btx623_peak_30672",20,1.70976,3.75169,2.058,172,"Exon (KXG35918/SORBI_3002G249400, exon 5 of 10)",2,63661608,63668428,6821,2,"SORBI_3002G249400","KXG35918",4084
"2",63665649,63666401,753,"*","shr_peaks_in_btx623_peak_30673",13,1.53166,2.54449,1.3109,557,"5' UTR",2,63661608,63668428,6821,2,"SORBI_3002G249400","KXG35918",2027
"2",63688167,63688500,334,"*","shr_peaks_in_btx623_peak_30674",41,2.04375,6.90041,4.1602,145,"Promoter (<=1kb)",2,63685205,63688420,3216,2,"SORBI_3002G249800","EER99104",0
"2",63691263,63691829,567,"*","shr_peaks_in_btx623_peak_30675a",17,1.63593,3.2767,1.76906,115,"Distal Intergenic",2,63692031,63694541,2511,2,"SORBI_3002G249900","KXG35925",2712
"2",63691263,63691829,567,"*","shr_peaks_in_btx623_peak_30675b",18,1.63467,3.31784,1.80446,412,"Distal Intergenic",2,63692031,63694541,2511,2,"SORBI_3002G249900","KXG35925",2712
"2",63693164,63693615,452,"*","shr_peaks_in_btx623_peak_30676",24,1.73786,4.26866,2.40109,247,"Promoter (<=1kb)",2,63692031,63694541,2511,2,"SORBI_3002G249900","KXG35925",926
"2",63710362,63710945,584,"*","shr_peaks_in_btx623_peak_30677",22,1.74538,4.01885,2.22653,104,"Intron (KXG35927/SORBI_3002G250000, intron 3 of 4)",2,63709230,63716838,7609,2,"SORBI_3002G250000","EER99107",5893
"2",63718596,63719269,674,"*","shr_peaks_in_btx623_peak_30678",17,1.63852,3.24268,1.7409,114,"Promoter (1-2kb)",2,63709065,63717004,7940,2,"SORBI_3002G250000","KXG35927",-1592
"2",63724276,63724631,356,"*","shr_peaks_in_btx623_peak_30679",42,2.08816,7.02921,4.26995,131,"Intron (OQU89704/SORBI_3002G250100, intron 2 of 3)",2,63719735,63727129,7395,2,"SORBI_3002G250100","OQU89704",2498
"2",63726654,63727320,667,"*","shr_peaks_in_btx623_peak_30680a",20,1.70976,3.75169,2.058,89,"Promoter (<=1kb)",2,63719735,63727129,7395,2,"SORBI_3002G250100","OQU89704",0
"2",63726654,63727320,667,"*","shr_peaks_in_btx623_peak_30680b",14,1.54543,2.73246,1.44902,230,"Promoter (<=1kb)",2,63719735,63727129,7395,2,"SORBI_3002G250100","OQU89704",0
"2",63729284,63729614,331,"*","shr_peaks_in_btx623_peak_30681",53,2.24406,8.56902,5.38613,116,"Promoter (1-2kb)",2,63719747,63727619,7873,2,"SORBI_3002G250100","EER99108",-1665
"2",63731457,63732031,575,"*","shr_peaks_in_btx623_peak_30682",13,1.51183,2.51568,1.3109,196,"Promoter (<=1kb)",2,63730104,63731536,1433,2,"SORBI_3002G250200","EER99109",0
"2",63735712,63736036,325,"*","shr_peaks_in_btx623_peak_30683",15,1.52875,2.86652,1.5308,2,"Promoter (<=1kb)",2,63731976,63736026,4051,2,"SORBI_3002G250300","OQU89705",0
"2",63764602,63764893,292,"*","shr_peaks_in_btx623_peak_30684",25,1.81662,4.57779,2.58164,180,"Distal Intergenic",2,63769389,63773636,4248,1,"SORBI_3002G250400","EER96980",-4496
"2",63767555,63767878,324,"*","shr_peaks_in_btx623_peak_30685",14,1.56728,2.76832,1.44902,250,"Promoter (1-2kb)",2,63769389,63773636,4248,1,"SORBI_3002G250400","EER96980",-1511
"2",63771562,63772105,544,"*","shr_peaks_in_btx623_peak_30686a",25,1.81662,4.57779,2.58164,76,"Exon (EER96980/SORBI_3002G250400, exon 3 of 4)",2,63769389,63773636,4248,1,"SORBI_3002G250400","EER96980",2173
"2",63771562,63772105,544,"*","shr_peaks_in_btx623_peak_30686b",13,1.53166,2.54449,1.3109,243,"Exon (EER96980/SORBI_3002G250400, exon 3 of 4)",2,63769389,63773636,4248,1,"SORBI_3002G250400","EER96980",2173
"2",63774475,63774906,432,"*","shr_peaks_in_btx623_peak_30687",50,2.20844,8.19739,5.09554,294,"Distal Intergenic",2,63769389,63773636,4248,1,"SORBI_3002G250400","EER96980",5086
"2",63775249,63775965,717,"*","shr_peaks_in_btx623_peak_30688a",30,1.83446,5.30984,3.08445,202,"Distal Intergenic",2,63769389,63773636,4248,1,"SORBI_3002G250400","EER96980",5860
"2",63775249,63775965,717,"*","shr_peaks_in_btx623_peak_30688b",21,1.66768,3.81692,2.11275,647,"Distal Intergenic",2,63769389,63773636,4248,1,"SORBI_3002G250400","EER96980",5860
"2",63778030,63778342,313,"*","shr_peaks_in_btx623_peak_30689",27,1.77331,4.74822,2.72509,241,"Distal Intergenic",2,63783126,63790109,6984,1,"SORBI_3002G250550","OQU89707",-4784
"2",63791910,63792440,531,"*","shr_peaks_in_btx623_peak_30690",24,1.781,4.29426,2.40109,104,"Promoter (<=1kb)",2,63792335,63793186,852,2,"SORBI_3002G250700","OQU89708",746
"2",63796341,63797066,726,"*","shr_peaks_in_btx623_peak_30691a",13,1.53166,2.54449,1.3109,88,"Promoter (<=1kb)",2,63796178,63797290,1113,2,"SORBI_3002G250800","EER99112",224
"2",63796341,63797066,726,"*","shr_peaks_in_btx623_peak_30691b",13,1.53166,2.54449,1.3109,490,"Promoter (<=1kb)",2,63796178,63797290,1113,2,"SORBI_3002G250800","EER99112",224
"2",63799647,63799972,326,"*","shr_peaks_in_btx623_peak_30692",27,1.85224,4.86931,2.7692,88,"Distal Intergenic",2,63796178,63797290,1113,2,"SORBI_3002G250800","EER99112",-2357
"2",63806149,63806519,371,"*","shr_peaks_in_btx623_peak_30693",39,2.00699,6.6336,3.98318,181,"Promoter (<=1kb)",2,63806828,63807778,951,1,"SORBI_3002G251000","EER96983",-309
"2",63809026,63809505,480,"*","shr_peaks_in_btx623_peak_30694",18,1.65341,3.4256,1.89502,279,"Promoter (1-2kb)",2,63809936,63810587,652,2,"SORBI_3002G251050","OQU89710",1082
"2",63814901,63815378,478,"*","shr_peaks_in_btx623_peak_30695",21,1.68887,3.84557,2.13771,109,"Promoter (1-2kb)",2,63813390,63817568,4179,1,"SORBI_3002G251100","KXG35935",1511
"2",63818828,63819096,269,"*","shr_peaks_in_btx623_peak_30696",15,1.57108,2.9553,1.59164,68,"Promoter (1-2kb)",2,63817818,63821007,3190,2,"SORBI_3002G251200","EER99113",1911
"2",63819373,63820022,650,"*","shr_peaks_in_btx623_peak_30697",16,1.59891,3.02422,1.61089,299,"Promoter (<=1kb)",2,63817818,63821007,3190,2,"SORBI_3002G251200","EER99113",985
"2",63823323,63823687,365,"*","shr_peaks_in_btx623_peak_30698",14,1.56728,2.76832,1.44902,114,"Promoter (<=1kb)",2,63821895,63824317,2423,2,"SORBI_3002G251400","EER99115",630
"2",63838384,63839260,877,"*","shr_peaks_in_btx623_peak_30699a",31,1.92348,5.47581,3.16582,425,"3' UTR",2,63838883,63841488,2606,2,"SORBI_3002G251700","KXG35937",2228
"2",63838384,63839260,877,"*","shr_peaks_in_btx623_peak_30699b",38,2.03034,6.44241,3.81846,741,"3' UTR",2,63838883,63841488,2606,2,"SORBI_3002G251700","KXG35937",2228
"2",63843556,63843915,360,"*","shr_peaks_in_btx623_peak_30700",15,1.5919,2.98573,1.59164,101,"Promoter (1-2kb)",2,63841961,63845647,3687,2,"SORBI_3002G251800","OQU89712",1732
"2",63847704,63848011,308,"*","shr_peaks_in_btx623_peak_30701",24,1.77125,4.29764,2.40429,122,"Exon (EER99120/SORBI_3002G251900, exon 8 of 10)",2,63843677,63845647,1971,2,"SORBI_3002G251800","OQU89715",-2057
"2",63849115,63849387,273,"*","shr_peaks_in_btx623_peak_30702",14,1.562,2.78157,1.45936,63,"Intron (EER99120/SORBI_3002G251900, intron 4 of 9)",2,63846148,63852173,6026,2,"SORBI_3002G251900","EER99120",2786
"2",63857949,63858270,322,"*","shr_peaks_in_btx623_peak_30703",14,1.56259,2.82561,1.49592,63,"Downstream (<=300bp)",2,63855653,63857842,2190,1,"SORBI_3002G252000","EER96985",2296
"2",63862796,63863196,401,"*","shr_peaks_in_btx623_peak_30704",13,1.53166,2.54449,1.3109,81,"Promoter (1-2kb)",2,63860622,63864674,4053,2,"SORBI_3002G252100","KXG35939",1478
"2",63866919,63867389,471,"*","shr_peaks_in_btx623_peak_30705",23,1.75976,4.16558,2.34996,207,"Distal Intergenic",2,63860622,63864674,4053,2,"SORBI_3002G252100","KXG35939",-2245
"2",63868829,63869082,254,"*","shr_peaks_in_btx623_peak_30706",18,1.67414,3.49292,1.89684,157,"Promoter (1-2kb)",2,63868821,63870463,1643,2,"SORBI_3002G252200","OQU89716",1381
"2",63875997,63876373,377,"*","shr_peaks_in_btx623_peak_30707",14,1.56728,2.76832,1.44902,64,"Distal Intergenic",2,63880319,63881958,1640,1,"SORBI_3002G252300","EER96986",-3946
"2",63876709,63877046,338,"*","shr_peaks_in_btx623_peak_30708",22,1.74538,4.01885,2.22653,253,"Distal Intergenic",2,63880319,63881958,1640,1,"SORBI_3002G252300","EER96986",-3273
"2",63879055,63879328,274,"*","shr_peaks_in_btx623_peak_30709",24,1.781,4.29426,2.40109,168,"Promoter (<=1kb)",2,63880319,63881958,1640,1,"SORBI_3002G252300","EER96986",-991
"2",63882985,63883287,303,"*","shr_peaks_in_btx623_peak_30710",22,1.73704,4.02824,2.23307,62,"3' UTR",2,63880319,63881959,1641,1,"SORBI_3002G252300","OQU89717",2666
"2",63885082,63885435,354,"*","shr_peaks_in_btx623_peak_30711",39,1.98572,6.64945,3.99646,169,"Exon (OQU89718/SORBI_3002G252400, exon 19 of 20)",2,63880319,63881959,1641,1,"SORBI_3002G252300","OQU89717",4763
"2",63888043,63888463,421,"*","shr_peaks_in_btx623_peak_30712",15,1.56053,2.93624,1.58866,133,"Exon (OQU89718/SORBI_3002G252400, exon 14 of 20)",2,63880319,63881959,1641,1,"SORBI_3002G252300","OQU89717",7724
"2",63888957,63890105,1149,"*","shr_peaks_in_btx623_peak_30713a",33,1.9591,5.79055,3.3753,140,"Exon (OQU89718/SORBI_3002G252400, exon 12 of 20)",2,63880319,63881959,1641,1,"SORBI_3002G252300","OQU89717",8638
"2",63888957,63890105,1149,"*","shr_peaks_in_btx623_peak_30713b",73,2.45778,10.9352,7.39966,739,"Exon (OQU89718/SORBI_3002G252400, exon 12 of 20)",2,63880319,63881959,1641,1,"SORBI_3002G252300","OQU89717",8638
"2",63891115,63891630,516,"*","shr_peaks_in_btx623_peak_30714",22,1.74538,4.01885,2.22653,134,"Exon (OQU89718/SORBI_3002G252400, exon 9 of 20)",2,63882716,63900788,18073,2,"SORBI_3002G252400","OQU89718",9158
"2",63903602,63904054,453,"*","shr_peaks_in_btx623_peak_30715",13,1.49683,2.50575,1.3109,65,"Distal Intergenic",2,63882716,63900788,18073,2,"SORBI_3002G252400","OQU89718",-2814
"2",63910352,63910827,476,"*","shr_peaks_in_btx623_peak_30716a",33,1.9591,5.79055,3.3753,118,"Promoter (<=1kb)",2,63909609,63914491,4883,1,"SORBI_3002G252500","OQU89719",743
"2",63910352,63910827,476,"*","shr_peaks_in_btx623_peak_30716b",33,1.9591,5.79055,3.3753,302,"Promoter (<=1kb)",2,63909609,63914491,4883,1,"SORBI_3002G252500","OQU89719",743
"2",63916241,63916734,494,"*","shr_peaks_in_btx623_peak_30717",40,2.06596,6.7793,4.05294,120,"Promoter (<=1kb)",2,63917419,63920583,3165,1,"SORBI_3002G252600","KXG35944",-685
"2",63923400,63923750,351,"*","shr_peaks_in_btx623_peak_30718",16,1.59891,3.02422,1.61089,93,"Promoter (1-2kb)",2,63920228,63922222,1995,2,"SORBI_3002G252700","KXG35943",-1178
"2",63936838,63937516,679,"*","shr_peaks_in_btx623_peak_30719a",18,1.65157,3.36506,1.84334,287,"Promoter (<=1kb)",2,63933586,63937861,4276,2,"SORBI_3002G253000","EER99125",345
"2",63936838,63937516,679,"*","shr_peaks_in_btx623_peak_30719b",13,1.52616,2.51649,1.3109,487,"Promoter (<=1kb)",2,63933586,63937861,4276,2,"SORBI_3002G253000","EER99125",345
"2",63943713,63944277,565,"*","shr_peaks_in_btx623_peak_30720a",15,1.6029,3.0011,1.59164,65,"Distal Intergenic",2,63949960,63953048,3089,1,"SORBI_3002G253100","EER96988",-5683
"2",63943713,63944277,565,"*","shr_peaks_in_btx623_peak_30720b",15,1.6029,3.0011,1.59164,247,"Distal Intergenic",2,63949960,63953048,3089,1,"SORBI_3002G253100","EER96988",-5683
"2",63944575,63944884,310,"*","shr_peaks_in_btx623_peak_30721",27,1.85224,4.86931,2.7692,236,"Distal Intergenic",2,63949960,63953048,3089,1,"SORBI_3002G253100","EER96988",-5076
"2",63950316,63950662,347,"*","shr_peaks_in_btx623_peak_30722",22,1.70946,3.97372,2.22653,85,"Promoter (<=1kb)",2,63949960,63953048,3089,1,"SORBI_3002G253100","EER96988",356
"2",63952113,63952943,831,"*","shr_peaks_in_btx623_peak_30723a",27,1.85224,4.86931,2.7692,357,"Promoter (<=1kb)",2,63953250,63954744,1495,1,"SORBI_3002G253200","EER99119",-307
"2",63952113,63952943,831,"*","shr_peaks_in_btx623_peak_30723b",31,1.92348,5.47581,3.16582,651,"Promoter (<=1kb)",2,63953250,63954744,1495,1,"SORBI_3002G253200","EER99119",-307
"2",63954216,63954809,594,"*","shr_peaks_in_btx623_peak_30724",74,2.39982,10.9993,7.45963,268,"Promoter (<=1kb)",2,63955030,63955377,348,2,"SORBI_3002G253300","KXG35949",568
"2",63957812,63958863,1052,"*","shr_peaks_in_btx623_peak_30725a",13,1.52573,2.51431,1.3109,343,"3' UTR",2,63955706,63959112,3407,1,"SORBI_3002G253400","OQU89722",2106
"2",63957812,63958863,1052,"*","shr_peaks_in_btx623_peak_30725b",14,1.56259,2.82561,1.49592,390,"3' UTR",2,63955706,63959112,3407,1,"SORBI_3002G253400","OQU89722",2106
"2",63957812,63958863,1052,"*","shr_peaks_in_btx623_peak_30725c",13,1.50173,2.49752,1.3109,700,"3' UTR",2,63955706,63959112,3407,1,"SORBI_3002G253400","OQU89722",2106
"2",63957812,63958863,1052,"*","shr_peaks_in_btx623_peak_30725d",13,1.52316,2.50125,1.3109,826,"3' UTR",2,63955706,63959112,3407,1,"SORBI_3002G253400","OQU89722",2106
"2",63962229,63962558,330,"*","shr_peaks_in_btx623_peak_30726",53,2.24406,8.56902,5.38613,140,"Promoter (1-2kb)",2,63961124,63964459,3336,2,"SORBI_3002G253500","EER99127",1901
"2",63964345,63964809,465,"*","shr_peaks_in_btx623_peak_30727",33,1.9591,5.79055,3.3753,218,"Promoter (<=1kb)",2,63961124,63964459,3336,2,"SORBI_3002G253500","EER99127",0
"2",63971135,63971438,304,"*","shr_peaks_in_btx623_peak_30728",15,1.6029,3.0011,1.59164,76,"Promoter (1-2kb)",2,63969449,63973897,4449,1,"SORBI_3002G253600","KXG35952",1686
"2",63977640,63978527,888,"*","shr_peaks_in_btx623_peak_30729a",29,1.88786,5.16869,2.96335,200,"Distal Intergenic",2,63969449,63973897,4449,1,"SORBI_3002G253600","KXG35952",8191
"2",63977640,63978527,888,"*","shr_peaks_in_btx623_peak_30729b",15,1.54415,2.8813,1.5438,650,"Distal Intergenic",2,63969449,63973897,4449,1,"SORBI_3002G253600","KXG35952",8191
"2",63989074,63989345,272,"*","shr_peaks_in_btx623_peak_30730",29,1.88786,5.16869,2.96335,133,"Promoter (<=1kb)",2,63988090,64009661,21572,1,"SORBI_3002G253800","OQU89725",984
"2",64006679,64007151,473,"*","shr_peaks_in_btx623_peak_30731",19,1.6645,3.54083,1.93562,197,"Intron (EER99121/SORBI_3002G253800, intron 27 of 33)",2,64011043,64014412,3370,2,"SORBI_3002G253900","EER99128",7261
"2",64008312,64009113,802,"*","shr_peaks_in_btx623_peak_30732a",15,1.58352,2.98285,1.59164,117,"Exon (EER99121/SORBI_3002G253800, exon 31 of 34)",2,64011043,64014412,3370,2,"SORBI_3002G253900","EER99128",5299
"2",64008312,64009113,802,"*","shr_peaks_in_btx623_peak_30732b",13,1.51258,2.5914,1.35009,281,"Exon (EER99121/SORBI_3002G253800, exon 31 of 34)",2,64011043,64014412,3370,2,"SORBI_3002G253900","EER99128",5299
"2",64014368,64014922,555,"*","shr_peaks_in_btx623_peak_30733a",24,1.7746,4.25547,2.40109,71,"Promoter (<=1kb)",2,64011043,64014412,3370,2,"SORBI_3002G253900","EER99128",0
"2",64014368,64014922,555,"*","shr_peaks_in_btx623_peak_30733b",18,1.67414,3.49292,1.89684,435,"Promoter (<=1kb)",2,64011043,64014412,3370,2,"SORBI_3002G253900","EER99128",0
"2",64019178,64019462,285,"*","shr_peaks_in_btx623_peak_30734",17,1.63852,3.24268,1.7409,157,"Promoter (<=1kb)",2,64019398,64024327,4930,1,"SORBI_3002G254000","OQU89728",0
"2",64028471,64028757,287,"*","shr_peaks_in_btx623_peak_30735",33,1.95515,5.76437,3.3753,186,"Distal Intergenic",2,64019398,64024327,4930,1,"SORBI_3002G254000","OQU89728",9073
"2",64029760,64030528,769,"*","shr_peaks_in_btx623_peak_30736a",24,1.781,4.29426,2.40109,117,"Distal Intergenic",2,64019398,64024327,4930,1,"SORBI_3002G254000","OQU89728",10362
"2",64029760,64030528,769,"*","shr_peaks_in_btx623_peak_30736b",24,1.781,4.29426,2.40109,685,"Distal Intergenic",2,64019398,64024327,4930,1,"SORBI_3002G254000","OQU89728",10362
"2",64033217,64033677,461,"*","shr_peaks_in_btx623_peak_30737",18,1.64622,3.43358,1.89684,204,"Distal Intergenic",2,64019398,64024327,4930,1,"SORBI_3002G254000","OQU89728",13819
"2",64036456,64036700,245,"*","shr_peaks_in_btx623_peak_30738",14,1.54859,2.6705,1.41615,108,"Distal Intergenic",2,64052061,64057021,4961,1,"SORBI_3002G254100","OQU89730",-15361
"2",64040700,64041279,580,"*","shr_peaks_in_btx623_peak_30739a",25,1.81662,4.57779,2.58164,97,"Distal Intergenic",2,64052061,64057021,4961,1,"SORBI_3002G254100","OQU89730",-10782
"2",64040700,64041279,580,"*","shr_peaks_in_btx623_peak_30739b",33,1.9591,5.79055,3.3753,503,"Distal Intergenic",2,64052061,64057021,4961,1,"SORBI_3002G254100","OQU89730",-10782
"2",64048112,64048901,790,"*","shr_peaks_in_btx623_peak_30740a",22,1.74538,4.01885,2.22653,137,"Distal Intergenic",2,64052061,64057021,4961,1,"SORBI_3002G254100","OQU89730",-3160
"2",64048112,64048901,790,"*","shr_peaks_in_btx623_peak_30740b",20,1.70976,3.75169,2.058,445,"Distal Intergenic",2,64052061,64057021,4961,1,"SORBI_3002G254100","OQU89730",-3160
"2",64048112,64048901,790,"*","shr_peaks_in_btx623_peak_30740c",13,1.53166,2.54449,1.3109,719,"Distal Intergenic",2,64052061,64057021,4961,1,"SORBI_3002G254100","OQU89730",-3160
"2",64050817,64051355,539,"*","shr_peaks_in_btx623_peak_30741a",27,1.85224,4.86931,2.7692,65,"Promoter (<=1kb)",2,64052061,64057021,4961,1,"SORBI_3002G254100","OQU89730",-706
"2",64050817,64051355,539,"*","shr_peaks_in_btx623_peak_30741b",20,1.70976,3.75169,2.058,471,"Promoter (<=1kb)",2,64052061,64057021,4961,1,"SORBI_3002G254100","OQU89730",-706
"2",64061776,64062103,328,"*","shr_peaks_in_btx623_peak_30742",31,1.92348,5.47581,3.16582,229,"Distal Intergenic",2,64065132,64068303,3172,2,"SORBI_3002G254200","EER99130",6200
"2",64065437,64065713,277,"*","shr_peaks_in_btx623_peak_30743",27,1.85224,4.86931,2.7692,117,"3' UTR",2,64065132,64068303,3172,2,"SORBI_3002G254200","EER99130",2590
"2",64070144,64070405,262,"*","shr_peaks_in_btx623_peak_30744",24,1.781,4.29426,2.40109,146,"Promoter (1-2kb)",2,64065132,64068303,3172,2,"SORBI_3002G254200","EER99130",-1841
"2",64070921,64071182,262,"*","shr_peaks_in_btx623_peak_30745",24,1.77417,4.3157,2.41829,153,"Promoter (1-2kb)",2,64073039,64074068,1030,1,"SORBI_3002G254250","OQU89731",-1857
"2",64075338,64075643,306,"*","shr_peaks_in_btx623_peak_30746",29,1.88638,5.1592,2.96335,218,"Distal Intergenic",2,64073039,64074068,1030,1,"SORBI_3002G254250","OQU89731",2299
"2",64079122,64079516,395,"*","shr_peaks_in_btx623_peak_30747",40,2.06596,6.7793,4.05294,172,"Distal Intergenic",2,64085199,64087504,2306,1,"SORBI_3002G254300","EER96997",-5683
"2",64079846,64080845,1000,"*","shr_peaks_in_btx623_peak_30748a",24,1.781,4.29426,2.40109,102,"Distal Intergenic",2,64085199,64087504,2306,1,"SORBI_3002G254300","EER96997",-4354
"2",64079846,64080845,1000,"*","shr_peaks_in_btx623_peak_30748b",50,2.20844,8.19739,5.09554,550,"Distal Intergenic",2,64085199,64087504,2306,1,"SORBI_3002G254300","EER96997",-4354
"2",64079846,64080845,1000,"*","shr_peaks_in_btx623_peak_30748c",42,2.10158,7.12335,4.29705,788,"Distal Intergenic",2,64085199,64087504,2306,1,"SORBI_3002G254300","EER96997",-4354
"2",64082410,64082891,482,"*","shr_peaks_in_btx623_peak_30749a",15,1.6029,3.0011,1.59164,104,"Distal Intergenic",2,64085199,64087504,2306,1,"SORBI_3002G254300","EER96997",-2308
"2",64082410,64082891,482,"*","shr_peaks_in_btx623_peak_30749b",31,1.92348,5.47581,3.16582,301,"Distal Intergenic",2,64085199,64087504,2306,1,"SORBI_3002G254300","EER96997",-2308
"2",64086658,64086975,318,"*","shr_peaks_in_btx623_peak_30750",20,1.69694,3.67726,2.05146,86,"Promoter (1-2kb)",2,64085199,64087504,2306,1,"SORBI_3002G254300","EER96997",1459
"2",64104822,64105218,397,"*","shr_peaks_in_btx623_peak_30751",14,1.56728,2.76832,1.44902,233,"Promoter (1-2kb)",2,64106896,64108157,1262,1,"SORBI_3002G254650","OQU89732",-1678
"2",64107725,64108170,446,"*","shr_peaks_in_btx623_peak_30752",56,2.27968,8.94731,5.68968,122,"Promoter (<=1kb)",2,64106896,64108157,1262,1,"SORBI_3002G254650","OQU89732",829
"2",64108729,64109357,629,"*","shr_peaks_in_btx623_peak_30753",14,1.56728,2.76832,1.44902,174,"Promoter (1-2kb)",2,64106896,64108157,1262,1,"SORBI_3002G254650","OQU89732",1833
"2",64115224,64115950,727,"*","shr_peaks_in_btx623_peak_30754a",23,1.69201,4.13457,2.32439,92,"Exon (KXG35959/SORBI_3002G254700, exon 3 of 11)",2,64113001,64118899,5899,1,"SORBI_3002G254700","KXG35959",2223
"2",64115224,64115950,727,"*","shr_peaks_in_btx623_peak_30754b",45,2.1372,7.47445,4.55379,381,"Exon (KXG35959/SORBI_3002G254700, exon 3 of 11)",2,64113001,64118899,5899,1,"SORBI_3002G254700","KXG35959",2223
"2",64126141,64126440,300,"*","shr_peaks_in_btx623_peak_30755a",16,1.5951,3.09162,1.66745,114,"Intron (EER96994/SORBI_3002G254800, intron 5 of 14)",2,64120223,64135122,14900,1,"SORBI_3002G254800","EER97000",5918
"2",64126141,64126440,300,"*","shr_peaks_in_btx623_peak_30755b",18,1.67414,3.49292,1.89684,228,"Intron (EER96994/SORBI_3002G254800, intron 5 of 14)",2,64120223,64135122,14900,1,"SORBI_3002G254800","EER97000",5918
"2",64128755,64129095,341,"*","shr_peaks_in_btx623_peak_30756",15,1.6029,3.0011,1.59164,131,"Exon (EER96994/SORBI_3002G254800, exon 6 of 15)",2,64120223,64135122,14900,1,"SORBI_3002G254800","EER97000",8532
"2",64144820,64145086,267,"*","shr_peaks_in_btx623_peak_30757",28,1.80948,4.99868,2.87975,129,"Promoter (1-2kb)",2,64146296,64148236,1941,1,"SORBI_3002G255100","EER97002",-1210
"2",64147798,64148150,353,"*","shr_peaks_in_btx623_peak_30758",44,2.05743,7.2785,4.43389,245,"Promoter (1-2kb)",2,64146296,64148236,1941,1,"SORBI_3002G255100","EER97002",1502
"2",64152865,64153303,439,"*","shr_peaks_in_btx623_peak_30759",22,1.74538,4.01885,2.22653,235,"Distal Intergenic",2,64153487,64155911,2425,2,"SORBI_3002G255200","OQU89735",2608
"2",64154251,64154549,299,"*","shr_peaks_in_btx623_peak_30760",22,1.70643,3.95486,2.22653,78,"Promoter (1-2kb)",2,64153487,64155911,2425,2,"SORBI_3002G255200","OQU89735",1362
"2",64161962,64162275,314,"*","shr_peaks_in_btx623_peak_30761",20,1.70976,3.75169,2.058,214,"Distal Intergenic",2,64165500,64167332,1833,2,"SORBI_3002G255300","EER99136",5057
"2",64163500,64163825,326,"*","shr_peaks_in_btx623_peak_30762",53,2.24406,8.56902,5.38613,101,"Distal Intergenic",2,64165500,64167332,1833,2,"SORBI_3002G255300","EER99136",3507
"2",64165822,64166096,275,"*","shr_peaks_in_btx623_peak_30763",15,1.6029,3.0011,1.59164,89,"Promoter (1-2kb)",2,64165500,64167332,1833,2,"SORBI_3002G255300","EER99136",1236
"2",64170227,64170514,288,"*","shr_peaks_in_btx623_peak_30764",26,1.82727,4.71212,2.69499,141,"Promoter (<=1kb)",2,64167647,64170308,2662,2,"SORBI_3002G255400","EER99137",0
"2",64173241,64173656,416,"*","shr_peaks_in_btx623_peak_30765",33,1.92364,5.63435,3.30082,128,"3' UTR",2,64167647,64170308,2662,2,"SORBI_3002G255400","EER99137",-2933
"2",64177261,64177507,247,"*","shr_peaks_in_btx623_peak_30766",19,1.67324,3.59225,1.98054,101,"Promoter (<=1kb)",2,64172975,64177861,4887,2,"SORBI_3002G255500","KXG35961",354
"2",64183708,64184048,341,"*","shr_peaks_in_btx623_peak_30767a",20,1.70976,3.75169,2.058,108,"Intron (EER99139/SORBI_3002G255600, intron 2 of 2)",2,64181848,64186327,4480,2,"SORBI_3002G255600","EER99139",2279
"2",64183708,64184048,341,"*","shr_peaks_in_btx623_peak_30767b",13,1.53166,2.54449,1.3109,176,"Intron (EER99139/SORBI_3002G255600, intron 2 of 2)",2,64181848,64186327,4480,2,"SORBI_3002G255600","EER99139",2279
"2",64212524,64213054,531,"*","shr_peaks_in_btx623_peak_30768",45,2.09464,7.46295,4.55379,296,"Promoter (<=1kb)",2,64212529,64214053,1525,2,"SORBI_3002G255901","OQU89737",999
"2",64214664,64214931,268,"*","shr_peaks_in_btx623_peak_30769",13,1.53166,2.54449,1.3109,75,"Promoter (<=1kb)",2,64212529,64214053,1525,2,"SORBI_3002G255901","OQU89737",-611
"2",64220064,64220390,327,"*","shr_peaks_in_btx623_peak_30770",29,1.84651,5.18531,2.97866,188,"Promoter (1-2kb)",2,64218362,64219300,939,1,"SORBI_3002G256000","OQU89738",1702
"2",64223585,64223892,308,"*","shr_peaks_in_btx623_peak_30771",31,1.86788,5.40406,3.16441,130,"Distal Intergenic",2,64224309,64226014,1706,2,"SORBI_3002G256100","EER99141",2122
"2",64230733,64230990,258,"*","shr_peaks_in_btx623_peak_30772",29,1.83708,5.12086,2.96335,225,"Distal Intergenic",2,64224309,64226014,1706,2,"SORBI_3002G256100","EER99141",-4719
"2",64234912,64235164,253,"*","shr_peaks_in_btx623_peak_30773",20,1.70976,3.75169,2.058,156,"Promoter (<=1kb)",2,64235907,64243565,7659,1,"SORBI_3002G256200","EER97007",-743
"2",64237870,64238285,416,"*","shr_peaks_in_btx623_peak_30774",14,1.56728,2.76832,1.44902,118,"Promoter (1-2kb)",2,64238252,64239698,1447,2,"SORBI_3002G256250","KXG35971",1413
"2",64250488,64251218,731,"*","shr_peaks_in_btx623_peak_30775a",29,1.88786,5.16869,2.96335,257,"Promoter (1-2kb)",2,64248652,64250168,1517,1,"SORBI_3002G256400","OQU89742",1836
"2",64250488,64251218,731,"*","shr_peaks_in_btx623_peak_30775b",38,2.03034,6.44241,3.81846,497,"Promoter (1-2kb)",2,64248652,64250168,1517,1,"SORBI_3002G256400","OQU89742",1836
"2",64254020,64254373,354,"*","shr_peaks_in_btx623_peak_30776",70,2.42216,10.525,7.03351,143,"Promoter (<=1kb)",2,64250845,64253623,2779,2,"SORBI_3002G256500","KXG35965",-397
"2",64260083,64260326,244,"*","shr_peaks_in_btx623_peak_30777",31,1.92348,5.47581,3.16582,111,"Promoter (1-2kb)",2,64255169,64258774,3606,2,"SORBI_3002G256601","OQU89743",-1309
"2",64262381,64262781,401,"*","shr_peaks_in_btx623_peak_30778a",14,1.56728,2.76832,1.44902,68,"Intron (EER99145/SORBI_3002G256700, intron 1 of 1)",2,64255169,64258774,3606,2,"SORBI_3002G256601","OQU89743",-3607
"2",64262381,64262781,401,"*","shr_peaks_in_btx623_peak_30778b",18,1.67414,3.49292,1.89684,247,"Intron (EER99145/SORBI_3002G256700, intron 1 of 1)",2,64255169,64258774,3606,2,"SORBI_3002G256601","OQU89743",-3607
"2",64264352,64264766,415,"*","shr_peaks_in_btx623_peak_30779a",20,1.65583,3.74107,2.058,94,"Promoter (1-2kb)",2,64259830,64266440,6611,2,"SORBI_3002G256700","EER99145",1674
"2",64264352,64264766,415,"*","shr_peaks_in_btx623_peak_30779b",24,1.68031,4.26564,2.40109,315,"Promoter (1-2kb)",2,64259830,64266440,6611,2,"SORBI_3002G256700","EER99145",1674
"2",64273081,64273388,308,"*","shr_peaks_in_btx623_peak_30780",29,1.88786,5.16869,2.96335,168,"Promoter (1-2kb)",2,64271392,64274865,3474,2,"SORBI_3002G256800","OQU89744",1477
"2",64275764,64276117,354,"*","shr_peaks_in_btx623_peak_30781",15,1.6029,3.0011,1.59164,130,"Promoter (<=1kb)",2,64271392,64274865,3474,2,"SORBI_3002G256800","OQU89744",-899
"2",64278697,64278967,271,"*","shr_peaks_in_btx623_peak_30782",18,1.67414,3.49292,1.89684,112,"Exon (EER99147/SORBI_3002G256900, exon 5 of 7)",2,64276961,64281982,5022,2,"SORBI_3002G256900","EER99147",3015
"2",64302980,64303696,717,"*","shr_peaks_in_btx623_peak_30783a",15,1.6029,3.0011,1.59164,292,"Promoter (1-2kb)",2,64298869,64304970,6102,2,"SORBI_3002G257200","EER99151",1274
"2",64302980,64303696,717,"*","shr_peaks_in_btx623_peak_30783b",15,1.60165,2.99432,1.59164,554,"Promoter (1-2kb)",2,64298869,64304970,6102,2,"SORBI_3002G257200","EER99151",1274
"2",64307126,64307370,245,"*","shr_peaks_in_btx623_peak_30784",20,1.70976,3.75169,2.058,128,"Promoter (1-2kb)",2,64305514,64309168,3655,2,"SORBI_3002G257300","EER99152",1798
"2",64309739,64309981,243,"*","shr_peaks_in_btx623_peak_30785",13,1.53166,2.54449,1.3109,75,"Promoter (<=1kb)",2,64305514,64309168,3655,2,"SORBI_3002G257300","EER99152",-571
"2",64313628,64314093,466,"*","shr_peaks_in_btx623_peak_30786",15,1.52877,2.90381,1.56164,75,"Promoter (<=1kb)",2,64310935,64314102,3168,2,"SORBI_3002G257400","OQU89746",9
"2",64314471,64314921,451,"*","shr_peaks_in_btx623_peak_30787",64,2.25268,9.88473,6.48492,159,"Promoter (<=1kb)",2,64310935,64314102,3168,2,"SORBI_3002G257400","OQU89746",-369
"2",64315514,64315872,359,"*","shr_peaks_in_btx623_peak_30788",13,1.53166,2.54449,1.3109,64,"Promoter (1-2kb)",2,64310935,64314102,3168,2,"SORBI_3002G257400","OQU89746",-1412
"2",64342668,64343047,380,"*","shr_peaks_in_btx623_peak_30789",27,1.7354,4.77776,2.75034,264,"Promoter (<=1kb)",2,64342435,64343835,1401,2,"SORBI_3002G257600","EER99154",788
"2",64346846,64347105,260,"*","shr_peaks_in_btx623_peak_30790",14,1.54578,2.69515,1.43629,167,"Distal Intergenic",2,64342435,64343835,1401,2,"SORBI_3002G257600","EER99154",-3011
"2",64347798,64348080,283,"*","shr_peaks_in_btx623_peak_30791",27,1.85224,4.86931,2.7692,227,"Distal Intergenic",2,64350341,64353713,3373,1,"SORBI_3002G257750","OQU89749",-2261
"2",64351309,64351589,281,"*","shr_peaks_in_btx623_peak_30792",18,1.67414,3.49292,1.89684,186,"Promoter (<=1kb)",2,64350341,64353713,3373,1,"SORBI_3002G257750","OQU89749",968
"2",64353060,64353923,864,"*","shr_peaks_in_btx623_peak_30793a",15,1.6029,3.0011,1.59164,144,"Exon (OQU89749/SORBI_3002G257750, exon 6 of 6)",2,64350341,64353713,3373,1,"SORBI_3002G257750","OQU89749",2719
"2",64353060,64353923,864,"*","shr_peaks_in_btx623_peak_30793b",24,1.781,4.29426,2.40109,519,"Exon (OQU89749/SORBI_3002G257750, exon 6 of 6)",2,64350341,64353713,3373,1,"SORBI_3002G257750","OQU89749",2719
"2",64353060,64353923,864,"*","shr_peaks_in_btx623_peak_30793c",48,2.17282,7.8325,4.81826,761,"Exon (OQU89749/SORBI_3002G257750, exon 6 of 6)",2,64350341,64353713,3373,1,"SORBI_3002G257750","OQU89749",2719
"2",64354832,64355402,571,"*","shr_peaks_in_btx623_peak_30794a",37,2.00297,6.25556,3.71611,193,"Distal Intergenic",2,64350341,64353713,3373,1,"SORBI_3002G257750","OQU89749",4491
"2",64354832,64355402,571,"*","shr_peaks_in_btx623_peak_30794b",18,1.67414,3.49292,1.89684,456,"Distal Intergenic",2,64350341,64353713,3373,1,"SORBI_3002G257750","OQU89749",4491
"2",64356003,64356535,533,"*","shr_peaks_in_btx623_peak_30795",13,1.52864,2.6418,1.39291,266,"Distal Intergenic",2,64350341,64353713,3373,1,"SORBI_3002G257750","OQU89749",5662
"2",64360190,64360459,270,"*","shr_peaks_in_btx623_peak_30796",14,1.52367,2.68893,1.43253,68,"Distal Intergenic",2,64368406,64372772,4367,1,"SORBI_3002G257900","OQU89750",-7947
"2",64365088,64365411,324,"*","shr_peaks_in_btx623_peak_30797",26,1.79449,4.63578,2.62942,113,"Distal Intergenic",2,64368406,64372772,4367,1,"SORBI_3002G257900","OQU89750",-2995
"2",64367842,64368448,607,"*","shr_peaks_in_btx623_peak_30798a",42,2.10158,7.12335,4.29705,139,"Promoter (<=1kb)",2,64368406,64372772,4367,1,"SORBI_3002G257900","OQU89750",0
"2",64367842,64368448,607,"*","shr_peaks_in_btx623_peak_30798b",17,1.61448,3.15606,1.72152,431,"Promoter (<=1kb)",2,64368406,64372772,4367,1,"SORBI_3002G257900","OQU89750",0
"2",64369993,64370261,269,"*","shr_peaks_in_btx623_peak_30799",20,1.65102,3.71034,2.058,159,"Promoter (1-2kb)",2,64368406,64372901,4496,1,"SORBI_3002G257900","EER97011",1587
"2",64371180,64371436,257,"*","shr_peaks_in_btx623_peak_30800",13,1.52862,2.60418,1.36047,64,"Exon (OQU89750/SORBI_3002G257900, exon 2 of 3)",2,64368406,64372901,4496,1,"SORBI_3002G257900","EER97011",2774
"2",64375786,64376088,303,"*","shr_peaks_in_btx623_peak_30801",14,1.56728,2.76832,1.44902,68,"Distal Intergenic",2,64382382,64388601,6220,1,"SORBI_3002G258000","EER97012",-6294
"2",64379351,64379603,253,"*","shr_peaks_in_btx623_peak_30802",27,1.85224,4.86931,2.7692,152,"Distal Intergenic",2,64382382,64388601,6220,1,"SORBI_3002G258000","EER97012",-2779
"2",64385401,64385924,524,"*","shr_peaks_in_btx623_peak_30803a",22,1.74538,4.01885,2.22653,112,"Exon (EER97012/SORBI_3002G258000, exon 2 of 8)",2,64382382,64388601,6220,1,"SORBI_3002G258000","EER97012",3019
"2",64385401,64385924,524,"*","shr_peaks_in_btx623_peak_30803b",22,1.74538,4.01885,2.22653,394,"Exon (EER97012/SORBI_3002G258000, exon 2 of 8)",2,64382382,64388601,6220,1,"SORBI_3002G258000","EER97012",3019
"2",64386364,64386858,495,"*","shr_peaks_in_btx623_peak_30804",29,1.88786,5.16869,2.96335,114,"Exon (EER97012/SORBI_3002G258000, exon 4 of 8)",2,64382382,64388601,6220,1,"SORBI_3002G258000","EER97012",3982
"2",64387534,64388077,544,"*","shr_peaks_in_btx623_peak_30805a",15,1.6029,3.0011,1.59164,78,"Exon (EER97012/SORBI_3002G258000, exon 7 of 8)",2,64382382,64388601,6220,1,"SORBI_3002G258000","EER97012",5152
"2",64387534,64388077,544,"*","shr_peaks_in_btx623_peak_30805b",45,2.1372,7.47445,4.55379,433,"Exon (EER97012/SORBI_3002G258000, exon 7 of 8)",2,64382382,64388601,6220,1,"SORBI_3002G258000","EER97012",5152
"2",64388814,64389202,389,"*","shr_peaks_in_btx623_peak_30806",24,1.781,4.29426,2.40109,260,"Downstream (<=300bp)",2,64394229,64396484,2256,1,"SORBI_3002G258100","EER97013",-5027
"2",64397077,64397646,570,"*","shr_peaks_in_btx623_peak_30807",50,2.20844,8.19739,5.09554,241,"Distal Intergenic",2,64394229,64396484,2256,1,"SORBI_3002G258100","EER97013",2848
"2",64398952,64399329,378,"*","shr_peaks_in_btx623_peak_30808",20,1.70976,3.75169,2.058,96,"Distal Intergenic",2,64394229,64396484,2256,1,"SORBI_3002G258100","EER97013",4723
"2",64399831,64400245,415,"*","shr_peaks_in_btx623_peak_30809",20,1.70976,3.75169,2.058,255,"Distal Intergenic",2,64404197,64405681,1485,2,"SORBI_3002G258200","KXG35975",5436
"2",64410814,64411229,416,"*","shr_peaks_in_btx623_peak_30810",4968,1.9701,502.276,496.856,166,"Promoter (<=1kb)",2,64407249,64410154,2906,2,"SORBI_3002G258300","OQU89751",-660
"2",64419144,64419452,309,"*","shr_peaks_in_btx623_peak_30811",25,1.81662,4.57779,2.58164,166,"Promoter (1-2kb)",2,64417350,64424478,7129,1,"SORBI_3002G258400","OQU89752",1794
"2",64422312,64422740,429,"*","shr_peaks_in_btx623_peak_30812",35,1.99472,6.11279,3.59359,254,"Promoter (1-2kb)",2,64424687,64425931,1245,1,"SORBI_3002G258500","KXG35977",-1947
"2",64424653,64424936,284,"*","shr_peaks_in_btx623_peak_30813",27,1.76272,4.79747,2.76718,136,"Promoter (<=1kb)",2,64424687,64425931,1245,1,"SORBI_3002G258500","KXG35977",0
"2",64427567,64427958,392,"*","shr_peaks_in_btx623_peak_30814a",17,1.61262,3.19153,1.7409,184,"Promoter (<=1kb)",2,64426519,64428577,2059,2,"SORBI_3002G258600","EER99157",619
"2",64427567,64427958,392,"*","shr_peaks_in_btx623_peak_30814b",13,1.53787,2.61464,1.36992,224,"Promoter (<=1kb)",2,64426519,64428577,2059,2,"SORBI_3002G258600","EER99157",619
"2",64436971,64437331,361,"*","shr_peaks_in_btx623_peak_30815",17,1.59238,3.16366,1.7273,257,"Promoter (<=1kb)",2,64435799,64438274,2476,2,"SORBI_3002G258800","EER99160",943
"2",64442353,64442670,318,"*","shr_peaks_in_btx623_peak_30816",13,1.49876,2.61945,1.37414,110,"Promoter (<=1kb)",2,64441127,64441531,405,2,"SORBI_3002G258900","OQU89753",-822
"2",64448957,64449577,621,"*","shr_peaks_in_btx623_peak_30817",27,1.77828,4.71965,2.70119,293,"Promoter (<=1kb)",2,64446692,64449217,2526,2,"SORBI_3002G259000","EER99158",0
"2",64456411,64456731,321,"*","shr_peaks_in_btx623_peak_30818",18,1.66157,3.47265,1.89684,110,"Promoter (1-2kb)",2,64456043,64458686,2644,2,"SORBI_3002G259200","EER99162",1955
"2",64461466,64461978,513,"*","shr_peaks_in_btx623_peak_30819a",28,1.84998,4.99682,2.87868,118,"Promoter (<=1kb)",2,64460064,64461900,1837,2,"SORBI_3002G259301","OQU89754",0
"2",64461466,64461978,513,"*","shr_peaks_in_btx623_peak_30819b",21,1.71808,3.91384,2.19446,359,"Promoter (<=1kb)",2,64460064,64461900,1837,2,"SORBI_3002G259301","OQU89754",0
"2",64464156,64464537,382,"*","shr_peaks_in_btx623_peak_30820",22,1.74538,4.01885,2.22653,102,"Distal Intergenic",2,64460064,64461900,1837,2,"SORBI_3002G259301","OQU89754",-2256
"2",64467130,64467692,563,"*","shr_peaks_in_btx623_peak_30821a",15,1.59804,2.97489,1.59164,118,"Exon (EER99164/SORBI_3002G259400, exon 3 of 5)",2,64465689,64471473,5785,2,"SORBI_3002G259400","EER99164",3781
"2",64467130,64467692,563,"*","shr_peaks_in_btx623_peak_30821b",31,1.9196,5.45051,3.16582,434,"Exon (EER99164/SORBI_3002G259400, exon 3 of 5)",2,64465689,64471473,5785,2,"SORBI_3002G259400","EER99164",3781
"2",64468341,64468929,589,"*","shr_peaks_in_btx623_peak_30822a",25,1.81662,4.57779,2.58164,125,"Exon (EER99164/SORBI_3002G259400, exon 2 of 5)",2,64465689,64471473,5785,2,"SORBI_3002G259400","EER99164",2544
"2",64468341,64468929,589,"*","shr_peaks_in_btx623_peak_30822b",13,1.53166,2.54449,1.3109,469,"Exon (EER99164/SORBI_3002G259400, exon 2 of 5)",2,64465689,64471473,5785,2,"SORBI_3002G259400","EER99164",2544
"2",64472706,64473003,298,"*","shr_peaks_in_btx623_peak_30823",22,1.74538,4.01885,2.22653,178,"Promoter (1-2kb)",2,64465689,64471473,5785,2,"SORBI_3002G259400","EER99164",-1233
"2",64474960,64475303,344,"*","shr_peaks_in_btx623_peak_30824",32,1.88643,5.53303,3.21356,131,"Distal Intergenic",2,64465689,64471473,5785,2,"SORBI_3002G259400","EER99164",-3487
"2",64477128,64477919,792,"*","shr_peaks_in_btx623_peak_30825a",31,1.92348,5.47581,3.16582,119,"Distal Intergenic",2,64465689,64471473,5785,2,"SORBI_3002G259400","EER99164",-5655
"2",64477128,64477919,792,"*","shr_peaks_in_btx623_peak_30825b",22,1.74538,4.01885,2.22653,676,"Distal Intergenic",2,64465689,64471473,5785,2,"SORBI_3002G259400","EER99164",-5655
"2",64484387,64484817,431,"*","shr_peaks_in_btx623_peak_30826",20,1.70976,3.75169,2.058,339,"Distal Intergenic",2,64488200,64494934,6735,2,"SORBI_3002G259466","OQU89756",10117
"2",64490192,64490548,357,"*","shr_peaks_in_btx623_peak_30827",29,1.88786,5.16869,2.96335,126,"Exon (OQU89755/SORBI_3002G259466, exon 6 of 8)",2,64488200,64494934,6735,2,"SORBI_3002G259466","OQU89756",4386
"2",64497695,64498179,485,"*","shr_peaks_in_btx623_peak_30828",20,1.70976,3.75169,2.058,386,"Promoter (<=1kb)",2,64497753,64499032,1280,2,"SORBI_3002G259532","OQU89758",853
"2",64504784,64505475,692,"*","shr_peaks_in_btx623_peak_30829",27,1.82962,4.86424,2.7692,359,"Promoter (<=1kb)",2,64506109,64508835,2727,1,"SORBI_3002G259600","EER97018",-634
"2",64510291,64510873,583,"*","shr_peaks_in_btx623_peak_30830a",22,1.73181,3.93829,2.2157,89,"Promoter (<=1kb)",2,64510410,64515889,5480,1,"SORBI_3002G259700","EER97019",0
"2",64510291,64510873,583,"*","shr_peaks_in_btx623_peak_30830b",19,1.59892,3.51197,1.91164,525,"Promoter (<=1kb)",2,64510410,64515889,5480,1,"SORBI_3002G259700","EER97019",0
"2",64511883,64512282,400,"*","shr_peaks_in_btx623_peak_30831",18,1.65648,3.39283,1.86795,390,"Promoter (1-2kb)",2,64510410,64515889,5480,1,"SORBI_3002G259700","EER97019",1473
"2",64516098,64516494,397,"*","shr_peaks_in_btx623_peak_30832",14,1.54922,2.71344,1.44902,105,"Promoter (1-2kb)",2,64517938,64523980,6043,1,"SORBI_3002G259800","EER97020",-1444
"2",64518942,64519269,328,"*","shr_peaks_in_btx623_peak_30833",13,1.49785,2.47686,1.30304,67,"Promoter (<=1kb)",2,64518733,64523980,5248,1,"SORBI_3002G259800","OQU89761",209
"2",64520953,64521397,445,"*","shr_peaks_in_btx623_peak_30834",15,1.6029,3.0011,1.59164,67,"Exon (EER97020/SORBI_3002G259800, exon 6 of 9)",2,64518733,64523980,5248,1,"SORBI_3002G259800","OQU89761",2220
"2",64524211,64524482,272,"*","shr_peaks_in_btx623_peak_30835",13,1.4975,2.54372,1.3109,70,"Promoter (1-2kb)",2,64525895,64531798,5904,1,"SORBI_3002G259900","KXG35983",-1413
"2",64526330,64526597,268,"*","shr_peaks_in_btx623_peak_30836",50,2.20051,8.13967,5.09267,164,"Promoter (<=1kb)",2,64525895,64531798,5904,1,"SORBI_3002G259900","KXG35984",435
"2",64527697,64528143,447,"*","shr_peaks_in_btx623_peak_30837a",22,1.74538,4.01885,2.22653,125,"Promoter (1-2kb)",2,64525895,64531798,5904,1,"SORBI_3002G259900","KXG35984",1802
"2",64527697,64528143,447,"*","shr_peaks_in_btx623_peak_30837b",13,1.51183,2.51568,1.3109,218,"Promoter (1-2kb)",2,64525895,64531798,5904,1,"SORBI_3002G259900","KXG35984",1802
"2",64533954,64534293,340,"*","shr_peaks_in_btx623_peak_30838a",13,1.53166,2.54449,1.3109,143,"Promoter (1-2kb)",2,64531618,64536282,4665,2,"SORBI_3002G260000","KXG35981",1989
"2",64533954,64534293,340,"*","shr_peaks_in_btx623_peak_30838b",15,1.6029,3.0011,1.59164,261,"Promoter (1-2kb)",2,64531618,64536282,4665,2,"SORBI_3002G260000","KXG35981",1989
"2",64539933,64540427,495,"*","shr_peaks_in_btx623_peak_30839",25,1.81662,4.57779,2.58164,100,"Distal Intergenic",2,64543310,64544418,1109,1,"SORBI_3002G260100","KXG35985",-2883
"2",64541659,64542637,979,"*","shr_peaks_in_btx623_peak_30840a",14,1.56728,2.76832,1.44902,71,"Promoter (<=1kb)",2,64543310,64544418,1109,1,"SORBI_3002G260100","KXG35985",-673
"2",64541659,64542637,979,"*","shr_peaks_in_btx623_peak_30840b",56,2.27968,8.94731,5.68968,437,"Promoter (<=1kb)",2,64543310,64544418,1109,1,"SORBI_3002G260100","KXG35985",-673
"2",64541659,64542637,979,"*","shr_peaks_in_btx623_peak_30840c",15,1.6029,3.0011,1.59164,735,"Promoter (<=1kb)",2,64543310,64544418,1109,1,"SORBI_3002G260100","KXG35985",-673
"2",64543273,64544134,862,"*","shr_peaks_in_btx623_peak_30841a",57,2.25987,9.02935,5.76654,266,"Promoter (<=1kb)",2,64543310,64544418,1109,1,"SORBI_3002G260100","KXG35985",0
"2",64543273,64544134,862,"*","shr_peaks_in_btx623_peak_30841b",25,1.81662,4.57779,2.58164,779,"Promoter (<=1kb)",2,64543310,64544418,1109,1,"SORBI_3002G260100","KXG35985",0
"2",64549317,64549795,479,"*","shr_peaks_in_btx623_peak_30842a",18,1.67414,3.49292,1.89684,109,"Promoter (1-2kb)",2,64548292,64550820,2529,2,"SORBI_3002G260200","EER99167",1025
"2",64549317,64549795,479,"*","shr_peaks_in_btx623_peak_30842b",18,1.67414,3.49292,1.89684,281,"Promoter (1-2kb)",2,64548292,64550820,2529,2,"SORBI_3002G260200","EER99167",1025
"2",64550775,64551612,838,"*","shr_peaks_in_btx623_peak_30843a",21,1.67619,3.87142,2.15977,108,"Promoter (<=1kb)",2,64548292,64550820,2529,2,"SORBI_3002G260200","EER99167",0
"2",64550775,64551612,838,"*","shr_peaks_in_btx623_peak_30843b",31,1.92348,5.47581,3.16582,388,"Promoter (<=1kb)",2,64548292,64550820,2529,2,"SORBI_3002G260200","EER99167",0
"2",64550775,64551612,838,"*","shr_peaks_in_btx623_peak_30843c",22,1.74538,4.01885,2.22653,735,"Promoter (<=1kb)",2,64548292,64550820,2529,2,"SORBI_3002G260200","EER99167",0
"2",64553124,64553871,748,"*","shr_peaks_in_btx623_peak_30844",25,1.81662,4.57779,2.58164,216,"Promoter (<=1kb)",2,64553950,64554573,624,2,"SORBI_3002G260300","KXG35986",702
"2",64563760,64564107,348,"*","shr_peaks_in_btx623_peak_30845",13,1.48332,2.49852,1.3109,191,"Promoter (1-2kb)",2,64565553,64566728,1176,1,"SORBI_3002G260500","KXG35987",-1446
"2",64574528,64574898,371,"*","shr_peaks_in_btx623_peak_30846",20,1.70976,3.75169,2.058,64,"Distal Intergenic",2,64567731,64569962,2232,2,"SORBI_3002G260600","EER99171",-4566
"2",64586569,64586822,254,"*","shr_peaks_in_btx623_peak_30847",15,1.54386,2.91842,1.57444,100,"Promoter (1-2kb)",2,64577954,64584960,7007,2,"SORBI_3002G260700","EER99172",-1609
"2",64589554,64589857,304,"*","shr_peaks_in_btx623_peak_30848",13,1.52857,2.52876,1.3109,80,"Distal Intergenic",2,64577954,64584960,7007,2,"SORBI_3002G260700","EER99172",-4594
"2",64591263,64592133,871,"*","shr_peaks_in_btx623_peak_30849a",33,1.9591,5.79055,3.3753,90,"Distal Intergenic",2,64597840,64598637,798,1,"SORBI_3002G260800","EER97023",-5707
"2",64591263,64592133,871,"*","shr_peaks_in_btx623_peak_30849b",25,1.81662,4.57779,2.58164,471,"Distal Intergenic",2,64597840,64598637,798,1,"SORBI_3002G260800","EER97023",-5707
"2",64595003,64595658,656,"*","shr_peaks_in_btx623_peak_30850a",13,1.53166,2.54449,1.3109,114,"Distal Intergenic",2,64597840,64598637,798,1,"SORBI_3002G260800","EER97023",-2182
"2",64595003,64595658,656,"*","shr_peaks_in_btx623_peak_30850b",22,1.74538,4.01885,2.22653,488,"Distal Intergenic",2,64597840,64598637,798,1,"SORBI_3002G260800","EER97023",-2182
"2",64596688,64597279,592,"*","shr_peaks_in_btx623_peak_30851a",31,1.92348,5.47581,3.16582,232,"Promoter (<=1kb)",2,64597840,64598637,798,1,"SORBI_3002G260800","EER97023",-561
"2",64596688,64597279,592,"*","shr_peaks_in_btx623_peak_30851b",24,1.781,4.29426,2.40109,529,"Promoter (<=1kb)",2,64597840,64598637,798,1,"SORBI_3002G260800","EER97023",-561
"2",64600776,64601172,397,"*","shr_peaks_in_btx623_peak_30852a",13,1.53166,2.54449,1.3109,180,"Promoter (<=1kb)",2,64601294,64605695,4402,1,"SORBI_3002G260900","EER99165",-122
"2",64600776,64601172,397,"*","shr_peaks_in_btx623_peak_30852b",17,1.62806,3.18478,1.7409,241,"Promoter (<=1kb)",2,64601294,64605695,4402,1,"SORBI_3002G260900","EER99165",-122
"2",64602071,64602860,790,"*","shr_peaks_in_btx623_peak_30853a",20,1.70976,3.75169,2.058,110,"Promoter (<=1kb)",2,64601294,64605695,4402,1,"SORBI_3002G260900","EER99165",777
"2",64602071,64602860,790,"*","shr_peaks_in_btx623_peak_30853b",13,1.53166,2.54449,1.3109,661,"Promoter (<=1kb)",2,64601294,64605695,4402,1,"SORBI_3002G260900","EER99165",777
"2",64603123,64603473,351,"*","shr_peaks_in_btx623_peak_30854",13,1.53166,2.54449,1.3109,80,"Promoter (1-2kb)",2,64601294,64605695,4402,1,"SORBI_3002G260900","EER99165",1829
"2",64605628,64606058,431,"*","shr_peaks_in_btx623_peak_30855",30,1.89473,5.28837,3.06622,389,"Exon (EER99165/SORBI_3002G260900, exon 10 of 10)",2,64609750,64610770,1021,1,"SORBI_3002G261000","KXG35988",-3692
"2",64606433,64607056,624,"*","shr_peaks_in_btx623_peak_30856a",29,1.8221,5.1538,2.96335,169,"Distal Intergenic",2,64609750,64610770,1021,1,"SORBI_3002G261000","KXG35988",-2694
"2",64606433,64607056,624,"*","shr_peaks_in_btx623_peak_30856b",26,1.79069,4.61107,2.60827,533,"Distal Intergenic",2,64609750,64610770,1021,1,"SORBI_3002G261000","KXG35988",-2694
"2",64607548,64607939,392,"*","shr_peaks_in_btx623_peak_30857",15,1.5288,2.97827,1.59164,69,"Promoter (1-2kb)",2,64609750,64610770,1021,1,"SORBI_3002G261000","KXG35988",-1811
"2",64618758,64619288,531,"*","shr_peaks_in_btx623_peak_30858",40,2.06596,6.7793,4.05294,136,"Promoter (<=1kb)",2,64619676,64620505,830,1,"SORBI_3002G261100","EER97026",-388
"2",64622372,64622692,321,"*","shr_peaks_in_btx623_peak_30859",27,1.85224,4.86931,2.7692,260,"Promoter (1-2kb)",2,64624194,64625079,886,1,"SORBI_3002G261200","EER97027",-1502
"2",64625102,64625512,411,"*","shr_peaks_in_btx623_peak_30860",24,1.781,4.29426,2.40109,205,"Promoter (<=1kb)",2,64624194,64625079,886,1,"SORBI_3002G261200","EER97027",908
"2",64635984,64636288,305,"*","shr_peaks_in_btx623_peak_30861",42,2.10158,7.12335,4.29705,165,"Distal Intergenic",2,64646182,64647055,874,1,"SORBI_3002G261300","EER99166",-9894
"2",64641112,64641442,331,"*","shr_peaks_in_btx623_peak_30862",24,1.781,4.29426,2.40109,99,"Distal Intergenic",2,64646182,64647055,874,1,"SORBI_3002G261300","EER99166",-4740
"2",64644100,64644498,399,"*","shr_peaks_in_btx623_peak_30863",45,2.1372,7.47445,4.55379,164,"Promoter (1-2kb)",2,64646182,64647055,874,1,"SORBI_3002G261300","EER99166",-1684
"2",64652933,64653448,516,"*","shr_peaks_in_btx623_peak_30864",19,1.6645,3.54083,1.93562,138,"Distal Intergenic",2,64655449,64659715,4267,2,"SORBI_3002G261400","KXG35989",6267
"2",64656872,64657135,264,"*","shr_peaks_in_btx623_peak_30865",18,1.62229,3.43412,1.89684,136,"Exon (KXG35989/SORBI_3002G261400, exon 7 of 12)",2,64655449,64659715,4267,2,"SORBI_3002G261400","KXG35989",2580
"2",64669615,64669930,316,"*","shr_peaks_in_btx623_peak_30866",22,1.74538,4.01885,2.22653,242,"Promoter (1-2kb)",2,64666459,64668085,1627,2,"SORBI_3002G261450","OQU89763",-1530
"2",64680474,64681076,603,"*","shr_peaks_in_btx623_peak_30867a",15,1.6029,3.0011,1.59164,91,"3' UTR",2,64681146,64686358,5213,2,"SORBI_3002G261600","KXG35991",5282
"2",64680474,64681076,603,"*","shr_peaks_in_btx623_peak_30867b",17,1.63852,3.24268,1.7409,429,"3' UTR",2,64681146,64686358,5213,2,"SORBI_3002G261600","KXG35991",5282
"2",64682968,64683684,717,"*","shr_peaks_in_btx623_peak_30868a",25,1.81662,4.57779,2.58164,114,"Exon (KXG35993/SORBI_3002G261600, exon 2 of 12)",2,64681146,64686358,5213,2,"SORBI_3002G261600","KXG35991",2674
"2",64682968,64683684,717,"*","shr_peaks_in_btx623_peak_30868b",14,1.56728,2.76832,1.44902,401,"Exon (KXG35993/SORBI_3002G261600, exon 2 of 12)",2,64681146,64686358,5213,2,"SORBI_3002G261600","KXG35991",2674
"2",64685004,64685288,285,"*","shr_peaks_in_btx623_peak_30869",17,1.63852,3.24268,1.7409,134,"Promoter (1-2kb)",2,64681146,64686358,5213,2,"SORBI_3002G261600","KXG35991",1070
"2",64687116,64687449,334,"*","shr_peaks_in_btx623_peak_30870",18,1.67414,3.49292,1.89684,143,"Promoter (<=1kb)",2,64678962,64686425,7464,2,"SORBI_3002G261600","KXG35992",-691
"2",64690875,64691328,454,"*","shr_peaks_in_btx623_peak_30871",13,1.53166,2.54449,1.3109,82,"Distal Intergenic",2,64694572,64699383,4812,1,"SORBI_3002G261700","EER97031",-3244
"2",64692128,64692500,373,"*","shr_peaks_in_btx623_peak_30872",35,1.99472,6.11279,3.59359,169,"Distal Intergenic",2,64694572,64699383,4812,1,"SORBI_3002G261700","EER97031",-2072
"2",64695640,64696088,449,"*","shr_peaks_in_btx623_peak_30873",13,1.53166,2.54449,1.3109,297,"Promoter (1-2kb)",2,64694572,64699383,4812,1,"SORBI_3002G261700","EER97031",1068
"2",64697684,64697971,288,"*","shr_peaks_in_btx623_peak_30874",14,1.54509,2.76973,1.44943,253,"Exon (EER97031/SORBI_3002G261700, exon 5 of 8)",2,64700043,64703520,3478,1,"SORBI_3002G261800","EER97032",-2072
"2",64704076,64705023,948,"*","shr_peaks_in_btx623_peak_30875a",40,2.01653,6.79145,4.06251,88,"Distal Intergenic",2,64707528,64710498,2971,1,"SORBI_3002G261900","KXG35994",-2505
"2",64704076,64705023,948,"*","shr_peaks_in_btx623_peak_30875b",29,1.88786,5.16869,2.96335,444,"Distal Intergenic",2,64707528,64710498,2971,1,"SORBI_3002G261900","KXG35994",-2505
"2",64704076,64705023,948,"*","shr_peaks_in_btx623_peak_30875c",25,1.81662,4.57779,2.58164,811,"Distal Intergenic",2,64707528,64710498,2971,1,"SORBI_3002G261900","KXG35994",-2505
"2",64716346,64716618,273,"*","shr_peaks_in_btx623_peak_30876",13,1.49362,2.52228,1.3109,70,"Promoter (<=1kb)",2,64715822,64719242,3421,1,"SORBI_3002G262000","EER97033",524
"2",64718101,64718499,399,"*","shr_peaks_in_btx623_peak_30877",13,1.52428,2.58124,1.34177,79,"Exon (EER97033/SORBI_3002G262000, exon 6 of 8)",2,64715822,64719242,3421,1,"SORBI_3002G262000","EER97033",2279
"2",64728849,64729594,746,"*","shr_peaks_in_btx623_peak_30878",20,1.70631,3.73166,2.058,223,"Exon (KXG35997/SORBI_3002G262100, exon 13 of 19)",2,64733202,64736049,2848,1,"SORBI_3002G262200","EER97035",-3608
"2",64729905,64730307,403,"*","shr_peaks_in_btx623_peak_30879",14,1.56728,2.76832,1.44902,66,"Intron (KXG35997/SORBI_3002G262100, intron 15 of 18)",2,64733202,64736049,2848,1,"SORBI_3002G262200","EER97035",-2895
"2",64731723,64732179,457,"*","shr_peaks_in_btx623_peak_30880",35,1.95799,5.94808,3.5099,145,"Promoter (1-2kb)",2,64733202,64736049,2848,1,"SORBI_3002G262200","EER97035",-1023
"2",64738327,64738630,304,"*","shr_peaks_in_btx623_peak_30881",25,1.81662,4.57779,2.58164,133,"Promoter (1-2kb)",2,64739537,64740016,480,2,"SORBI_3002G262250","OQU89764",1386
"2",64738912,64739511,600,"*","shr_peaks_in_btx623_peak_30882",14,1.56728,2.76832,1.44902,118,"Promoter (<=1kb)",2,64739537,64740016,480,2,"SORBI_3002G262250","OQU89764",505
"2",64740596,64741059,464,"*","shr_peaks_in_btx623_peak_30883",22,1.74538,4.01885,2.22653,408,"Promoter (<=1kb)",2,64740193,64744626,4434,1,"SORBI_3002G262300","OQU89765",403
"2",64743609,64743874,266,"*","shr_peaks_in_btx623_peak_30884",15,1.6029,3.0011,1.59164,79,"Intron (OQU89765/SORBI_3002G262300, intron 10 of 10)",2,64740193,64744626,4434,1,"SORBI_3002G262300","OQU89765",3416
"2",64745421,64746243,823,"*","shr_peaks_in_btx623_peak_30885a",33,1.9591,5.79055,3.3753,305,"Distal Intergenic",2,64746586,64750413,3828,2,"SORBI_3002G262400","EER99175",4170
"2",64745421,64746243,823,"*","shr_peaks_in_btx623_peak_30885b",27,1.80222,4.81728,2.7692,685,"Distal Intergenic",2,64746586,64750413,3828,2,"SORBI_3002G262400","EER99175",4170
"2",64745421,64746243,823,"*","shr_peaks_in_btx623_peak_30885c",40,2.06179,6.75046,4.05294,782,"Distal Intergenic",2,64746586,64750413,3828,2,"SORBI_3002G262400","EER99175",4170
"2",64748899,64749212,314,"*","shr_peaks_in_btx623_peak_30886",17,1.61448,3.15606,1.72152,97,"Promoter (1-2kb)",2,64746586,64750413,3828,2,"SORBI_3002G262400","EER99175",1201
"2",64749716,64750338,623,"*","shr_peaks_in_btx623_peak_30887a",29,1.88786,5.16869,2.96335,313,"Promoter (<=1kb)",2,64746586,64750413,3828,2,"SORBI_3002G262400","EER99175",75
"2",64749716,64750338,623,"*","shr_peaks_in_btx623_peak_30887b",31,1.92348,5.47581,3.16582,571,"Promoter (<=1kb)",2,64746586,64750413,3828,2,"SORBI_3002G262400","EER99175",75
"2",64750794,64751305,512,"*","shr_peaks_in_btx623_peak_30888",20,1.70976,3.75169,2.058,409,"Promoter (<=1kb)",2,64746586,64750413,3828,2,"SORBI_3002G262400","EER99175",-381
"2",64756106,64756369,264,"*","shr_peaks_in_btx623_peak_30889",24,1.781,4.29426,2.40109,210,"Promoter (1-2kb)",2,64754072,64757532,3461,2,"SORBI_3002G262500","OQU89766",1163
"2",64761380,64761958,579,"*","shr_peaks_in_btx623_peak_30890a",514,2.47617,55.6671,51.4695,181,"Promoter (1-2kb)",2,64763780,64768317,4538,1,"SORBI_3002G262600","KXG36001",-1822
"2",64761380,64761958,579,"*","shr_peaks_in_btx623_peak_30890b",588,2.59245,63.0267,58.8043,342,"Promoter (1-2kb)",2,64763780,64768317,4538,1,"SORBI_3002G262600","KXG36001",-1822
"2",64767513,64767808,296,"*","shr_peaks_in_btx623_peak_30891",13,1.53574,2.60359,1.36047,64,"Exon (KXG36001/SORBI_3002G262600, exon 6 of 7)",2,64770726,64774188,3463,1,"SORBI_3002G262700","EER97037",-2918
"2",64776184,64776462,279,"*","shr_peaks_in_btx623_peak_30892",14,1.56728,2.76832,1.44902,63,"Promoter (1-2kb)",2,64774935,64779960,5026,1,"SORBI_3002G262800","EER97038",1249
"2",64777391,64777636,246,"*","shr_peaks_in_btx623_peak_30893",29,1.88786,5.16869,2.96335,157,"Exon (EER97038/SORBI_3002G262800, exon 6 of 10)",2,64774935,64779960,5026,1,"SORBI_3002G262800","EER97038",2456
"2",64778327,64778827,501,"*","shr_peaks_in_btx623_peak_30894",17,1.63852,3.24268,1.7409,207,"Exon (EER97038/SORBI_3002G262800, exon 9 of 10)",2,64778986,64781122,2137,2,"SORBI_3002G262850","OQU89769",2295
"2",64781426,64782245,820,"*","shr_peaks_in_btx623_peak_30895a",18,1.67414,3.49292,1.89684,78,"Promoter (<=1kb)",2,64778986,64781122,2137,2,"SORBI_3002G262850","OQU89769",-304
"2",64781426,64782245,820,"*","shr_peaks_in_btx623_peak_30895b",14,1.56728,2.76832,1.44902,469,"Promoter (<=1kb)",2,64778986,64781122,2137,2,"SORBI_3002G262850","OQU89769",-304
"2",64781426,64782245,820,"*","shr_peaks_in_btx623_peak_30895c",18,1.67414,3.49292,1.89684,757,"Promoter (<=1kb)",2,64778986,64781122,2137,2,"SORBI_3002G262850","OQU89769",-304
"2",64787102,64787369,268,"*","shr_peaks_in_btx623_peak_30896",20,1.62522,3.78018,2.08196,210,"Intron (EER97039/SORBI_3002G262900, intron 2 of 4)",2,64784435,64793311,8877,1,"SORBI_3002G262900","EER97039",2667
"2",64788332,64788713,382,"*","shr_peaks_in_btx623_peak_30897a",17,1.57414,3.14006,1.70802,70,"Intron (EER97039/SORBI_3002G262900, intron 2 of 4)",2,64784435,64793311,8877,1,"SORBI_3002G262900","EER97039",3897
"2",64788332,64788713,382,"*","shr_peaks_in_btx623_peak_30897b",17,1.57414,3.14006,1.70802,189,"Intron (EER97039/SORBI_3002G262900, intron 2 of 4)",2,64784435,64793311,8877,1,"SORBI_3002G262900","EER97039",3897
"2",64793493,64793853,361,"*","shr_peaks_in_btx623_peak_30898",16,1.5888,3.05576,1.63699,65,"Promoter (1-2kb)",2,64795773,64802494,6722,1,"SORBI_3002G263000","KXG36003",-1920
"2",64805194,64805634,441,"*","shr_peaks_in_btx623_peak_30899",85,2.56465,12.202,8.5571,217,"Promoter (1-2kb)",2,64804254,64807048,2795,2,"SORBI_3002G263100","OQU89770",1414
"2",64809127,64809397,271,"*","shr_peaks_in_btx623_peak_30900",35,1.99472,6.11279,3.59359,142,"Distal Intergenic",2,64804254,64807107,2854,2,"SORBI_3002G263100","EER99179",-2020
"2",64810470,64810744,275,"*","shr_peaks_in_btx623_peak_30901",15,1.55203,2.92713,1.58112,64,"Distal Intergenic",2,64804254,64807107,2854,2,"SORBI_3002G263100","EER99179",-3363
"2",64811653,64811986,334,"*","shr_peaks_in_btx623_peak_30902",13,1.51258,2.5914,1.35009,292,"Distal Intergenic",2,64804254,64807107,2854,2,"SORBI_3002G263100","EER99179",-4546
"2",64813262,64814289,1028,"*","shr_peaks_in_btx623_peak_30903a",14,1.49936,2.65722,1.40547,85,"Distal Intergenic",2,64816822,64824911,8090,1,"SORBI_3002G263200","KXG36004",-2533
"2",64813262,64814289,1028,"*","shr_peaks_in_btx623_peak_30903b",40,2.0335,6.82602,4.09323,405,"Distal Intergenic",2,64816822,64824911,8090,1,"SORBI_3002G263200","KXG36004",-2533
"2",64813262,64814289,1028,"*","shr_peaks_in_btx623_peak_30903c",48,2.13973,7.79819,4.81826,921,"Distal Intergenic",2,64816822,64824911,8090,1,"SORBI_3002G263200","KXG36004",-2533
"2",64815061,64815564,504,"*","shr_peaks_in_btx623_peak_30904",15,1.57108,2.9553,1.59164,107,"Promoter (1-2kb)",2,64816822,64824911,8090,1,"SORBI_3002G263200","KXG36004",-1258
"2",64830571,64831241,671,"*","shr_peaks_in_btx623_peak_30905a",20,1.70976,3.75169,2.058,75,"Promoter (<=1kb)",2,64831867,64835913,4047,1,"SORBI_3002G263600","EER97043",-626
"2",64830571,64831241,671,"*","shr_peaks_in_btx623_peak_30905b",31,1.92348,5.47581,3.16582,542,"Promoter (<=1kb)",2,64831867,64835913,4047,1,"SORBI_3002G263600","EER97043",-626
"2",64831770,64832064,295,"*","shr_peaks_in_btx623_peak_30906",23,1.71589,4.1832,2.36397,229,"Promoter (<=1kb)",2,64831867,64835913,4047,1,"SORBI_3002G263600","EER97043",0
"2",64833414,64834304,891,"*","shr_peaks_in_btx623_peak_30907a",14,1.56728,2.76832,1.44902,117,"Promoter (1-2kb)",2,64832191,64835913,3723,1,"SORBI_3002G263600","OQU89772",1223
"2",64833414,64834304,891,"*","shr_peaks_in_btx623_peak_30907b",25,1.81296,4.55513,2.58164,265,"Promoter (1-2kb)",2,64832191,64835913,3723,1,"SORBI_3002G263600","OQU89772",1223
"2",64833414,64834304,891,"*","shr_peaks_in_btx623_peak_30907c",15,1.6029,3.0011,1.59164,571,"Promoter (1-2kb)",2,64832191,64835913,3723,1,"SORBI_3002G263600","OQU89772",1223
"2",64841053,64841573,521,"*","shr_peaks_in_btx623_peak_30908",40,2.04796,6.74681,4.05294,148,"Exon (EER97044/SORBI_3002G263700, exon 3 of 10)",2,64837619,64844707,7089,1,"SORBI_3002G263700","EER97044",3434
"2",64846133,64846782,650,"*","shr_peaks_in_btx623_peak_30909",29,1.88786,5.16869,2.96335,115,"Promoter (1-2kb)",2,64845719,64848119,2401,2,"SORBI_3002G263800","EER99181",1337
"2",64849763,64850286,524,"*","shr_peaks_in_btx623_peak_30910",27,1.85224,4.86931,2.7692,397,"Promoter (1-2kb)",2,64851473,64855128,3656,1,"SORBI_3002G264000","EER99178",-1187
"2",64853577,64853929,353,"*","shr_peaks_in_btx623_peak_30911",33,1.9591,5.79055,3.3753,173,"Promoter (1-2kb)",2,64848848,64852202,3355,2,"SORBI_3002G263900","OQU89773",-1375
"2",64856050,64856543,494,"*","shr_peaks_in_btx623_peak_30912",18,1.67414,3.49292,1.89684,80,"Distal Intergenic",2,64848848,64852202,3355,2,"SORBI_3002G263900","OQU89773",-3848
"2",64859401,64860030,630,"*","shr_peaks_in_btx623_peak_30913",30,1.87176,5.28496,3.06347,115,"Distal Intergenic",2,64865450,64866333,884,2,"SORBI_3002G263400","KXG36008",6303
"2",64860479,64861097,619,"*","shr_peaks_in_btx623_peak_30914a",18,1.67414,3.49292,1.89684,104,"Distal Intergenic",2,64865450,64866333,884,2,"SORBI_3002G263400","KXG36008",5236
"2",64860479,64861097,619,"*","shr_peaks_in_btx623_peak_30914b",22,1.71693,4.07691,2.27477,458,"Distal Intergenic",2,64865450,64866333,884,2,"SORBI_3002G263400","KXG36008",5236
"2",64864553,64865619,1067,"*","shr_peaks_in_btx623_peak_30915a",17,1.63852,3.24268,1.7409,95,"Promoter (<=1kb)",2,64865450,64866333,884,2,"SORBI_3002G263400","KXG36008",714
"2",64864553,64865619,1067,"*","shr_peaks_in_btx623_peak_30915b",22,1.74538,4.01885,2.22653,445,"Promoter (<=1kb)",2,64865450,64866333,884,2,"SORBI_3002G263400","KXG36008",714
"2",64864553,64865619,1067,"*","shr_peaks_in_btx623_peak_30915c",24,1.7751,4.25849,2.40109,981,"Promoter (<=1kb)",2,64865450,64866333,884,2,"SORBI_3002G263400","KXG36008",714
"2",64874927,64875234,308,"*","shr_peaks_in_btx623_peak_30916",25,1.81662,4.57779,2.58164,114,"Promoter (1-2kb)",2,64872199,64876724,4526,2,"SORBI_3002G264100","EER99183",1490
"2",64881300,64882214,915,"*","shr_peaks_in_btx623_peak_30917a",29,1.88786,5.16869,2.96335,105,"3' UTR",2,64880855,64885741,4887,2,"SORBI_3002G264200","EER99184",3527
"2",64881300,64882214,915,"*","shr_peaks_in_btx623_peak_30917b",15,1.6029,3.0011,1.59164,488,"3' UTR",2,64880855,64885741,4887,2,"SORBI_3002G264200","EER99184",3527
"2",64881300,64882214,915,"*","shr_peaks_in_btx623_peak_30917c",26,1.75577,4.62697,2.62273,822,"3' UTR",2,64880855,64885741,4887,2,"SORBI_3002G264200","EER99184",3527
"2",64882477,64882731,255,"*","shr_peaks_in_btx623_peak_30918",20,1.68911,3.73956,2.058,225,"Exon (OQU89775/SORBI_3002G264200, exon 5 of 5)",2,64880855,64885741,4887,2,"SORBI_3002G264200","EER99184",3010
"2",64883632,64884109,478,"*","shr_peaks_in_btx623_peak_30919",28,1.82138,4.94601,2.83391,155,"Promoter (1-2kb)",2,64880855,64885741,4887,2,"SORBI_3002G264200","EER99184",1632
"2",64885424,64885814,391,"*","shr_peaks_in_btx623_peak_30920",46,2.11656,7.6261,4.68672,241,"Promoter (<=1kb)",2,64880855,64885741,4887,2,"SORBI_3002G264200","EER99184",0
"2",64895078,64895647,570,"*","shr_peaks_in_btx623_peak_30921a",22,1.74538,4.01885,2.22653,73,"Exon (KXG36013/SORBI_3002G264400, exon 4 of 8)",2,64892724,64897876,5153,2,"SORBI_3002G264400","KXG36013",2229
"2",64895078,64895647,570,"*","shr_peaks_in_btx623_peak_30921b",17,1.63852,3.24268,1.7409,472,"Exon (KXG36013/SORBI_3002G264400, exon 4 of 8)",2,64892724,64897876,5153,2,"SORBI_3002G264400","KXG36013",2229
"2",64897593,64897839,247,"*","shr_peaks_in_btx623_peak_30922",33,1.86363,5.80663,3.38823,212,"Promoter (<=1kb)",2,64892724,64897876,5153,2,"SORBI_3002G264400","KXG36013",37
"2",64900651,64900943,293,"*","shr_peaks_in_btx623_peak_30923",22,1.74303,4.00489,2.22653,122,"Intron (EER99187/SORBI_3002G264500, intron 3 of 3)",2,64892724,64897876,5153,2,"SORBI_3002G264400","KXG36013",-2775
"2",64903160,64903687,528,"*","shr_peaks_in_btx623_peak_30924",27,1.83405,4.89309,2.78975,423,"Promoter (1-2kb)",2,64899118,64905470,6353,2,"SORBI_3002G264500","EER99187",1783
"2",64904689,64904970,282,"*","shr_peaks_in_btx623_peak_30925",22,1.66683,3.96505,2.22653,102,"Promoter (<=1kb)",2,64899118,64905470,6353,2,"SORBI_3002G264500","EER99187",500
"2",64910657,64910992,336,"*","shr_peaks_in_btx623_peak_30926",15,1.6029,3.0011,1.59164,91,"3' UTR",2,64899118,64905470,6353,2,"SORBI_3002G264500","EER99187",-5187
"2",64913081,64913929,849,"*","shr_peaks_in_btx623_peak_30927a",14,1.56728,2.76832,1.44902,76,"Exon (EER99188/SORBI_3002G264600, exon 12 of 18)",2,64910802,64919023,8222,2,"SORBI_3002G264600","EER99188",5094
"2",64913081,64913929,849,"*","shr_peaks_in_btx623_peak_30927b",24,1.781,4.29426,2.40109,542,"Exon (EER99188/SORBI_3002G264600, exon 12 of 18)",2,64910802,64919023,8222,2,"SORBI_3002G264600","EER99188",5094
"2",64916081,64916944,864,"*","shr_peaks_in_btx623_peak_30928a",15,1.6029,3.0011,1.59164,245,"Exon (EER99188/SORBI_3002G264600, exon 5 of 18)",2,64910802,64919023,8222,2,"SORBI_3002G264600","EER99188",2079
"2",64916081,64916944,864,"*","shr_peaks_in_btx623_peak_30928b",15,1.6029,3.0011,1.59164,574,"Exon (EER99188/SORBI_3002G264600, exon 5 of 18)",2,64910802,64919023,8222,2,"SORBI_3002G264600","EER99188",2079
"2",64923236,64923481,246,"*","shr_peaks_in_btx623_peak_30929",20,1.67349,3.75012,2.058,86,"Promoter (<=1kb)",2,64923239,64924817,1579,1,"SORBI_3002G264700","OQU89776",0
"2",64924105,64924504,400,"*","shr_peaks_in_btx623_peak_30930",18,1.67414,3.49292,1.89684,204,"Promoter (<=1kb)",2,64923239,64924817,1579,1,"SORBI_3002G264700","OQU89776",866
"2",64928098,64928541,444,"*","shr_peaks_in_btx623_peak_30931",13,1.53166,2.54449,1.3109,76,"Promoter (1-2kb)",2,64926718,64929785,3068,1,"SORBI_3002G264900","EER97045",1380
"2",64932581,64932927,347,"*","shr_peaks_in_btx623_peak_30932",13,1.53166,2.54449,1.3109,74,"Distal Intergenic",2,64938035,64944867,6833,1,"SORBI_3002G265001","OQU89777",-5108
"2",64939007,64939717,711,"*","shr_peaks_in_btx623_peak_30933a",14,1.56728,2.76832,1.44902,94,"Promoter (<=1kb)",2,64938035,64944867,6833,1,"SORBI_3002G265001","OQU89777",972
"2",64939007,64939717,711,"*","shr_peaks_in_btx623_peak_30933b",13,1.53166,2.54449,1.3109,378,"Promoter (<=1kb)",2,64938035,64944867,6833,1,"SORBI_3002G265001","OQU89777",972
"2",64939007,64939717,711,"*","shr_peaks_in_btx623_peak_30933c",24,1.781,4.29426,2.40109,577,"Promoter (<=1kb)",2,64938035,64944867,6833,1,"SORBI_3002G265001","OQU89777",972
"2",64941667,64941986,320,"*","shr_peaks_in_btx623_peak_30934",18,1.67414,3.49292,1.89684,170,"Exon (OQU89777/SORBI_3002G265001, exon 10 of 19)",2,64938035,64944867,6833,1,"SORBI_3002G265001","OQU89777",3632
"2",64943786,64944170,385,"*","shr_peaks_in_btx623_peak_30935",18,1.67414,3.49292,1.89684,199,"Exon (OQU89777/SORBI_3002G265001, exon 17 of 19)",2,64938035,64944867,6833,1,"SORBI_3002G265001","OQU89777",5751
"2",64945103,64945712,610,"*","shr_peaks_in_btx623_peak_30936a",24,1.781,4.29426,2.40109,88,"Downstream (<=300bp)",2,64938035,64944867,6833,1,"SORBI_3002G265001","OQU89777",7068
"2",64945103,64945712,610,"*","shr_peaks_in_btx623_peak_30936b",22,1.74538,4.01885,2.22653,554,"Downstream (<=300bp)",2,64938035,64944867,6833,1,"SORBI_3002G265001","OQU89777",7068
"2",64952435,64952936,502,"*","shr_peaks_in_btx623_peak_30937",22,1.74538,4.01885,2.22653,225,"Distal Intergenic",2,64955005,64957176,2172,2,"SORBI_3002G265100","KXG36015",4240
"2",64957069,64957754,686,"*","shr_peaks_in_btx623_peak_30938",31,1.92348,5.47581,3.16582,243,"Promoter (<=1kb)",2,64955005,64957176,2172,2,"SORBI_3002G265100","KXG36015",0
"2",64985249,64985644,396,"*","shr_peaks_in_btx623_peak_30939a",14,1.56728,2.76832,1.44902,131,"Distal Intergenic",2,64955005,64957176,2172,2,"SORBI_3002G265100","KXG36015",-28073
"2",64985249,64985644,396,"*","shr_peaks_in_btx623_peak_30939b",14,1.56728,2.76832,1.44902,252,"Distal Intergenic",2,64955005,64957176,2172,2,"SORBI_3002G265100","KXG36015",-28073
"2",64987425,64988328,904,"*","shr_peaks_in_btx623_peak_30940a",15,1.6029,3.0011,1.59164,366,"Distal Intergenic",2,64955005,64957176,2172,2,"SORBI_3002G265100","KXG36015",-30249
"2",64987425,64988328,904,"*","shr_peaks_in_btx623_peak_30940b",14,1.56412,2.75174,1.44902,813,"Distal Intergenic",2,64955005,64957176,2172,2,"SORBI_3002G265100","KXG36015",-30249
"2",64991223,64991808,586,"*","shr_peaks_in_btx623_peak_30941a",13,1.53166,2.54449,1.3109,71,"Distal Intergenic",2,64955005,64957176,2172,2,"SORBI_3002G265100","KXG36015",-34047
"2",64991223,64991808,586,"*","shr_peaks_in_btx623_peak_30941b",22,1.74538,4.01885,2.22653,301,"Distal Intergenic",2,64955005,64957176,2172,2,"SORBI_3002G265100","KXG36015",-34047
"2",64995815,64996127,313,"*","shr_peaks_in_btx623_peak_30942",22,1.74538,4.01885,2.22653,73,"Distal Intergenic",2,65026159,65027824,1666,2,"SORBI_3002G265133","OQU89778",31697
"2",64996599,64997044,446,"*","shr_peaks_in_btx623_peak_30943",22,1.74538,4.01885,2.22653,274,"Distal Intergenic",2,65026159,65027824,1666,2,"SORBI_3002G265133","OQU89778",30780
"2",65029930,65030423,494,"*","shr_peaks_in_btx623_peak_30944",50,2.06302,8.16127,5.09554,184,"Promoter (<=1kb)",2,65028763,65029198,436,2,"SORBI_3002G265166","OQU89779",-732
"2",65031517,65032008,492,"*","shr_peaks_in_btx623_peak_30945",18,1.60566,3.37713,1.85383,105,"Distal Intergenic",2,65028763,65029198,436,2,"SORBI_3002G265166","OQU89779",-2319
"2",65038007,65038312,306,"*","shr_peaks_in_btx623_peak_30946",33,1.92044,5.69116,3.34973,133,"Promoter (1-2kb)",2,65036186,65039900,3715,1,"SORBI_3002G265200","EER97050",1821
"2",65039097,65039340,244,"*","shr_peaks_in_btx623_peak_30947",21,1.64415,3.81302,2.10971,148,"Exon (EER97050/SORBI_3002G265200, exon 4 of 4)",2,65036186,65039900,3715,1,"SORBI_3002G265200","EER97050",2911
"2",65040239,65040812,574,"*","shr_peaks_in_btx623_peak_30948",51,2.20012,8.24524,5.13944,281,"3' UTR",2,65040172,65043647,3476,2,"SORBI_3002G265300","EER99194",2835
"2",65042927,65043321,395,"*","shr_peaks_in_btx623_peak_30949",25,1.75914,4.46746,2.54687,160,"Promoter (<=1kb)",2,65040172,65043647,3476,2,"SORBI_3002G265300","EER99194",326
"2",65057132,65058084,953,"*","shr_peaks_in_btx623_peak_30950a",14,1.56728,2.76832,1.44902,78,"Promoter (1-2kb)",2,65054217,65055662,1446,2,"SORBI_3002G265600","EER99196",-1470
"2",65057132,65058084,953,"*","shr_peaks_in_btx623_peak_30950b",14,1.56259,2.82561,1.49592,613,"Promoter (1-2kb)",2,65054217,65055662,1446,2,"SORBI_3002G265600","EER99196",-1470
"2",65057132,65058084,953,"*","shr_peaks_in_btx623_peak_30950c",20,1.68671,3.618,2.00128,879,"Promoter (1-2kb)",2,65054217,65055662,1446,2,"SORBI_3002G265600","EER99196",-1470
"2",65058847,65059101,255,"*","shr_peaks_in_btx623_peak_30951",21,1.72185,3.87931,2.16544,110,"Distal Intergenic",2,65054217,65055662,1446,2,"SORBI_3002G265600","EER99196",-3185
"2",65059771,65060237,467,"*","shr_peaks_in_btx623_peak_30952",18,1.67414,3.49292,1.89684,83,"Exon (OQU89780/SORBI_3002G265700, exon 5 of 5)",2,65054217,65055662,1446,2,"SORBI_3002G265600","EER99196",-4109
"2",65061990,65062356,367,"*","shr_peaks_in_btx623_peak_30953",20,1.70976,3.75169,2.058,70,"Intron (OQU89780/SORBI_3002G265700, intron 4 of 4)",2,65059973,65065797,5825,2,"SORBI_3002G265700","OQU89780",3441
"2",65068378,65068646,269,"*","shr_peaks_in_btx623_peak_30954",35,1.94858,5.96507,3.52411,98,"Distal Intergenic",2,65059973,65065797,5825,2,"SORBI_3002G265700","OQU89780",-2581
"2",65074077,65074443,367,"*","shr_peaks_in_btx623_peak_30955",45,2.1372,7.47445,4.55379,144,"Promoter (<=1kb)",2,65074582,65076415,1834,1,"SORBI_3002G265800","EER97052",-139
"2",65081883,65082199,317,"*","shr_peaks_in_btx623_peak_30956",27,1.85224,4.86931,2.7692,143,"Promoter (<=1kb)",2,65083086,65087503,4418,1,"SORBI_3002G266000","EER97054",-887
"2",65084908,65085245,338,"*","shr_peaks_in_btx623_peak_30957",22,1.74538,4.01885,2.22653,66,"Promoter (1-2kb)",2,65083086,65087503,4418,1,"SORBI_3002G266000","EER97054",1822
"2",65086027,65086820,794,"*","shr_peaks_in_btx623_peak_30958",17,1.63852,3.24268,1.7409,667,"Promoter (<=1kb)",2,65087232,65087889,658,1,"SORBI_3002G266100","KXG36017",-412
"2",65109205,65109593,389,"*","shr_peaks_in_btx623_peak_30959",18,1.67414,3.49292,1.89684,220,"Promoter (1-2kb)",2,65110728,65116132,5405,1,"SORBI_3002G266800","EER97057",-1135
"2",65110165,65110551,387,"*","shr_peaks_in_btx623_peak_30960",18,1.67414,3.49292,1.89684,253,"Promoter (<=1kb)",2,65110728,65116132,5405,1,"SORBI_3002G266800","EER97057",-177
"2",65112805,65113550,746,"*","shr_peaks_in_btx623_peak_30961a",36,1.98399,6.12588,3.60373,116,"Intron (EER97057/SORBI_3002G266800, intron 2 of 2)",2,65110728,65116132,5405,1,"SORBI_3002G266800","OQU89784",2077
"2",65112805,65113550,746,"*","shr_peaks_in_btx623_peak_30961b",18,1.67414,3.49292,1.89684,569,"Intron (EER97057/SORBI_3002G266800, intron 2 of 2)",2,65110728,65116132,5405,1,"SORBI_3002G266800","OQU89784",2077
"2",65120010,65120357,348,"*","shr_peaks_in_btx623_peak_30962",15,1.6029,3.0011,1.59164,71,"Promoter (<=1kb)",2,65118042,65120140,2099,2,"SORBI_3002G266900","OQU89785",0
"2",65121099,65121355,257,"*","shr_peaks_in_btx623_peak_30963",14,1.54615,2.65781,1.40547,77,"Promoter (<=1kb)",2,65118223,65120140,1918,2,"SORBI_3002G266900","OQU89786",-959
"2",65121770,65122414,645,"*","shr_peaks_in_btx623_peak_30964a",31,1.92348,5.47581,3.16582,126,"Promoter (1-2kb)",2,65118223,65120140,1918,2,"SORBI_3002G266900","OQU89786",-1630
"2",65121770,65122414,645,"*","shr_peaks_in_btx623_peak_30964b",18,1.67414,3.49292,1.89684,369,"Promoter (1-2kb)",2,65118223,65120140,1918,2,"SORBI_3002G266900","OQU89786",-1630
"2",65125465,65125783,319,"*","shr_peaks_in_btx623_peak_30965",31,1.92348,5.47581,3.16582,157,"Promoter (<=1kb)",2,65126280,65127377,1098,1,"SORBI_3002G267000","EER97058",-497
"2",65129565,65129918,354,"*","shr_peaks_in_btx623_peak_30966",17,1.6156,3.30089,1.78944,140,"Distal Intergenic",2,65126280,65127377,1098,1,"SORBI_3002G267000","EER97058",3285
"2",65132923,65133296,374,"*","shr_peaks_in_btx623_peak_30967",22,1.74538,4.01885,2.22653,304,"Promoter (1-2kb)",2,65130990,65134751,3762,2,"SORBI_3002G267050","OQU89787",1455
"2",65136077,65136357,281,"*","shr_peaks_in_btx623_peak_30968",14,1.56728,2.76832,1.44902,229,"Promoter (1-2kb)",2,65136136,65137578,1443,2,"SORBI_3002G267100","EER99201",1221
"2",65155118,65155401,284,"*","shr_peaks_in_btx623_peak_30969",21,1.71754,3.91058,2.19156,129,"Distal Intergenic",2,65136136,65137578,1443,2,"SORBI_3002G267100","EER99201",-17540
"2",65155676,65156285,610,"*","shr_peaks_in_btx623_peak_30970",20,1.70976,3.75169,2.058,78,"Distal Intergenic",2,65136136,65137578,1443,2,"SORBI_3002G267100","EER99201",-18098
"2",65157453,65158466,1014,"*","shr_peaks_in_btx623_peak_30971a",17,1.63852,3.24268,1.7409,65,"Distal Intergenic",2,65173386,65177260,3875,2,"SORBI_3002G267300","EER99202",18794
"2",65157453,65158466,1014,"*","shr_peaks_in_btx623_peak_30971b",17,1.63852,3.24268,1.7409,444,"Distal Intergenic",2,65173386,65177260,3875,2,"SORBI_3002G267300","EER99202",18794
"2",65157453,65158466,1014,"*","shr_peaks_in_btx623_peak_30971c",24,1.781,4.29426,2.40109,732,"Distal Intergenic",2,65173386,65177260,3875,2,"SORBI_3002G267300","EER99202",18794
"2",65157453,65158466,1014,"*","shr_peaks_in_btx623_peak_30971d",13,1.53166,2.54449,1.3109,859,"Distal Intergenic",2,65173386,65177260,3875,2,"SORBI_3002G267300","EER99202",18794
"2",65166383,65166805,423,"*","shr_peaks_in_btx623_peak_30972",13,1.53166,2.54449,1.3109,93,"Distal Intergenic",2,65173386,65177260,3875,2,"SORBI_3002G267300","EER99202",10455
"2",65172192,65172507,316,"*","shr_peaks_in_btx623_peak_30973",31,1.89867,5.39016,3.15236,143,"Distal Intergenic",2,65173386,65177260,3875,2,"SORBI_3002G267300","EER99202",4753
"2",65173453,65174158,706,"*","shr_peaks_in_btx623_peak_30974a",22,1.74538,4.01885,2.22653,155,"3' UTR",2,65173386,65177260,3875,2,"SORBI_3002G267300","EER99202",3102
"2",65173453,65174158,706,"*","shr_peaks_in_btx623_peak_30974b",31,1.88139,5.3498,3.11743,422,"3' UTR",2,65173386,65177260,3875,2,"SORBI_3002G267300","EER99202",3102
"2",65179519,65179842,324,"*","shr_peaks_in_btx623_peak_30975",15,1.6029,3.0011,1.59164,80,"Promoter (1-2kb)",2,65178099,65180884,2786,2,"SORBI_3002G267400","EER99203",1042
"2",65188992,65189297,306,"*","shr_peaks_in_btx623_peak_30976",48,2.17282,7.8325,4.81826,160,"Promoter (1-2kb)",2,65190448,65194437,3990,1,"SORBI_3002G267500","EER97059",-1151
"2",65192515,65192829,315,"*","shr_peaks_in_btx623_peak_30977",20,1.70976,3.75169,2.058,307,"Exon (EER97059/SORBI_3002G267500, exon 4 of 9)",2,65194861,65196645,1785,1,"SORBI_3002G267600","OQU89788",-2032
"2",65194005,65194566,562,"*","shr_peaks_in_btx623_peak_30978a",15,1.59967,2.98366,1.59164,263,"Promoter (<=1kb)",2,65194861,65196645,1785,1,"SORBI_3002G267600","OQU89788",-295
"2",65194005,65194566,562,"*","shr_peaks_in_btx623_peak_30978b",14,1.56728,2.76832,1.44902,350,"Promoter (<=1kb)",2,65194861,65196645,1785,1,"SORBI_3002G267600","OQU89788",-295
"2",65195929,65196708,780,"*","shr_peaks_in_btx623_peak_30979a",29,1.88786,5.16869,2.96335,162,"Promoter (1-2kb)",2,65194861,65196645,1785,1,"SORBI_3002G267600","OQU89788",1068
"2",65195929,65196708,780,"*","shr_peaks_in_btx623_peak_30979b",25,1.81662,4.57779,2.58164,567,"Promoter (1-2kb)",2,65194861,65196645,1785,1,"SORBI_3002G267600","OQU89788",1068
"2",65199005,65199319,315,"*","shr_peaks_in_btx623_peak_30980",43,2.02787,7.14419,4.31467,178,"Promoter (<=1kb)",2,65199175,65203328,4154,1,"SORBI_3002G267700","EER97061",0
"2",65201714,65202034,321,"*","shr_peaks_in_btx623_peak_30981",13,1.5238,2.61574,1.37099,66,"Intron (EER97061/SORBI_3002G267700, intron 3 of 3)",2,65199175,65203328,4154,1,"SORBI_3002G267700","EER97061",2539
"2",65206465,65207240,776,"*","shr_peaks_in_btx623_peak_30982a",16,1.60555,3.06067,1.6413,104,"Promoter (<=1kb)",2,65203931,65205818,1888,2,"SORBI_3002G267800","EER99204",-647
"2",65206465,65207240,776,"*","shr_peaks_in_btx623_peak_30982b",29,1.86638,5.03104,2.90569,660,"Promoter (<=1kb)",2,65203931,65205818,1888,2,"SORBI_3002G267800","EER99204",-647
"2",65217740,65218322,583,"*","shr_peaks_in_btx623_peak_30983",14,1.56728,2.76832,1.44902,518,"Promoter (<=1kb)",2,65219009,65223442,4434,1,"SORBI_3002G268100","EER97062",-687
"2",65219857,65220189,333,"*","shr_peaks_in_btx623_peak_30984",13,1.53166,2.54449,1.3109,92,"Promoter (<=1kb)",2,65219009,65223442,4434,1,"SORBI_3002G268100","EER97062",848
"2",65220798,65221184,387,"*","shr_peaks_in_btx623_peak_30985",15,1.59967,2.98366,1.59164,168,"Promoter (1-2kb)",2,65219009,65223442,4434,1,"SORBI_3002G268100","EER97062",1789
"2",65223508,65223782,275,"*","shr_peaks_in_btx623_peak_30986",53,2.23726,8.51897,5.38262,154,"Downstream (<=300bp)",2,65219009,65223442,4434,1,"SORBI_3002G268100","EER97062",4499
"2",65228647,65228994,348,"*","shr_peaks_in_btx623_peak_30987",31,1.80182,5.46798,3.16582,138,"Promoter (<=1kb)",2,65226517,65228594,2078,2,"SORBI_3002G268200","EER99200",-53
"2",65232333,65232611,279,"*","shr_peaks_in_btx623_peak_30988",26,1.82727,4.71212,2.69499,119,"Promoter (<=1kb)",2,65231277,65232797,1521,2,"SORBI_3002G268250","OQU89790",186
"2",65248842,65249471,630,"*","shr_peaks_in_btx623_peak_30989",14,1.5139,2.74213,1.44902,397,"Promoter (1-2kb)",2,65251058,65251793,736,1,"SORBI_3002G268450","OQU89792",-1587
"2",65261154,65261546,393,"*","shr_peaks_in_btx623_peak_30990",20,1.70976,3.75169,2.058,112,"Promoter (<=1kb)",2,65259814,65260794,981,2,"SORBI_3002G268600","EER99208",-360
"2",65262515,65262768,254,"*","shr_peaks_in_btx623_peak_30991",20,1.70976,3.75169,2.058,163,"Promoter (1-2kb)",2,65264071,65267941,3871,1,"SORBI_3002G268700","KXG36028",-1303
"2",65266926,65267604,679,"*","shr_peaks_in_btx623_peak_30992a",27,1.83434,4.89496,2.78986,132,"3' UTR",2,65264071,65267941,3871,1,"SORBI_3002G268700","KXG36028",2855
"2",65266926,65267604,679,"*","shr_peaks_in_btx623_peak_30992b",49,2.1641,7.97885,4.94954,531,"3' UTR",2,65264071,65267941,3871,1,"SORBI_3002G268700","KXG36028",2855
"2",65268416,65269024,609,"*","shr_peaks_in_btx623_peak_30993a",35,1.99472,6.11279,3.59359,118,"Distal Intergenic",2,65264071,65267941,3871,1,"SORBI_3002G268700","KXG36028",4345
"2",65268416,65269024,609,"*","shr_peaks_in_btx623_peak_30993b",18,1.67414,3.49292,1.89684,499,"Distal Intergenic",2,65264071,65267941,3871,1,"SORBI_3002G268700","KXG36028",4345
"2",65269695,65270412,718,"*","shr_peaks_in_btx623_peak_30994a",22,1.74538,4.01885,2.22653,75,"Distal Intergenic",2,65271070,65275070,4001,2,"SORBI_3002G268800","EER99209",4658
"2",65269695,65270412,718,"*","shr_peaks_in_btx623_peak_30994b",22,1.74538,4.01885,2.22653,509,"Distal Intergenic",2,65271070,65275070,4001,2,"SORBI_3002G268800","EER99209",4658
"2",65273254,65273670,417,"*","shr_peaks_in_btx623_peak_30995",31,1.92348,5.47581,3.16582,128,"Promoter (1-2kb)",2,65271070,65275070,4001,2,"SORBI_3002G268800","EER99209",1400
"2",65277480,65277819,340,"*","shr_peaks_in_btx623_peak_30996",13,1.53166,2.54449,1.3109,79,"Distal Intergenic",2,65271070,65275070,4001,2,"SORBI_3002G268800","EER99209",-2410
"2",65278372,65278659,288,"*","shr_peaks_in_btx623_peak_30997",22,1.74538,4.01885,2.22653,68,"Promoter (1-2kb)",2,65280475,65284761,4287,1,"SORBI_3002G268900","KXG36029",-1816
"2",65288856,65289176,321,"*","shr_peaks_in_btx623_peak_30998",29,1.88786,5.16869,2.96335,266,"Distal Intergenic",2,65291088,65291626,539,2,"SORBI_3002G268966","OQU89794",2450
"2",65291475,65291851,377,"*","shr_peaks_in_btx623_peak_30999",14,1.56728,2.76832,1.44902,149,"Promoter (<=1kb)",2,65291088,65291626,539,2,"SORBI_3002G268966","OQU89794",0
"2",65314578,65315169,592,"*","shr_peaks_in_btx623_peak_31000",22,1.73704,4.02824,2.23307,64,"Distal Intergenic",2,65317608,65318342,735,2,"SORBI_3002G269500","EER99214",3173
"2",65321410,65321892,483,"*","shr_peaks_in_btx623_peak_31001",20,1.67349,3.75012,2.058,75,"Distal Intergenic",2,65317608,65318342,735,2,"SORBI_3002G269500","EER99214",-3068
"2",65337134,65337468,335,"*","shr_peaks_in_btx623_peak_31002",15,1.54066,2.861,1.52711,75,"Distal Intergenic",2,65343358,65345709,2352,1,"SORBI_3002G269700","EER97063",-5890
"2",65341332,65341765,434,"*","shr_peaks_in_btx623_peak_31003",14,1.55075,2.68179,1.42606,63,"Promoter (1-2kb)",2,65343358,65345709,2352,1,"SORBI_3002G269700","EER97063",-1593
"2",65354260,65354664,405,"*","shr_peaks_in_btx623_peak_31004",22,1.69857,4.06978,2.26816,256,"Promoter (1-2kb)",2,65350172,65352873,2702,2,"SORBI_3002G269800","OQU89796",-1387
"2",65356701,65357026,326,"*","shr_peaks_in_btx623_peak_31005",45,2.1372,7.47445,4.55379,200,"Distal Intergenic",2,65350172,65352873,2702,2,"SORBI_3002G269800","OQU89796",-3828
"2",65358924,65359355,432,"*","shr_peaks_in_btx623_peak_31006",42,2.10158,7.12335,4.29705,176,"Distal Intergenic",2,65350172,65352873,2702,2,"SORBI_3002G269800","OQU89796",-6051
"2",65361630,65362293,664,"*","shr_peaks_in_btx623_peak_31007a",28,1.86016,4.99113,2.87352,142,"Distal Intergenic",2,65350172,65352873,2702,2,"SORBI_3002G269800","OQU89796",-8757
"2",65361630,65362293,664,"*","shr_peaks_in_btx623_peak_31007b",33,1.9591,5.79055,3.3753,525,"Distal Intergenic",2,65350172,65352873,2702,2,"SORBI_3002G269800","OQU89796",-8757
"2",65370949,65371325,377,"*","shr_peaks_in_btx623_peak_31008",13,1.4975,2.54372,1.3109,375,"Promoter (1-2kb)",2,65370731,65372551,1821,2,"SORBI_3002G269900","EER99216",1226
"2",65375148,65375807,660,"*","shr_peaks_in_btx623_peak_31009a",13,1.53166,2.54449,1.3109,70,"Distal Intergenic",2,65370731,65372551,1821,2,"SORBI_3002G269900","EER99216",-2597
"2",65375148,65375807,660,"*","shr_peaks_in_btx623_peak_31009b",15,1.6029,3.0011,1.59164,497,"Distal Intergenic",2,65370731,65372551,1821,2,"SORBI_3002G269900","EER99216",-2597
"2",65378088,65378651,564,"*","shr_peaks_in_btx623_peak_31010",24,1.70794,4.29761,2.40429,93,"3' UTR",2,65378009,65383462,5454,2,"SORBI_3002G270000","KXG36033",4811
"2",65399215,65399681,467,"*","shr_peaks_in_btx623_peak_31011",23,1.75584,4.14188,2.33094,440,"Promoter (1-2kb)",2,65394279,65397267,2989,2,"SORBI_3002G270200","EER99217",-1948
"2",65400837,65401088,252,"*","shr_peaks_in_btx623_peak_31012",17,1.63864,3.29199,1.78329,16,"3' UTR",2,65399993,65404250,4258,2,"SORBI_3002G270300","EER99218",3162
"2",65403108,65403465,358,"*","shr_peaks_in_btx623_peak_31013",30,1.8054,5.23339,3.01884,248,"Promoter (<=1kb)",2,65399993,65404250,4258,2,"SORBI_3002G270300","EER99218",785
"2",65409438,65409783,346,"*","shr_peaks_in_btx623_peak_31014",15,1.54445,2.84415,1.51175,170,"Exon (EER99219/SORBI_3002G270500, exon 8 of 10)",2,65407147,65407500,354,1,"SORBI_3002G270400","OQU89797",2291
"2",65410545,65410796,252,"*","shr_peaks_in_btx623_peak_31015",26,1.82727,4.71212,2.69499,156,"Exon (EER99219/SORBI_3002G270500, exon 5 of 10)",2,65407886,65413267,5382,2,"SORBI_3002G270500","EER99219",2471
"2",65414236,65414638,403,"*","shr_peaks_in_btx623_peak_31016",73,2.45778,10.9352,7.39966,204,"Promoter (<=1kb)",2,65407886,65413267,5382,2,"SORBI_3002G270500","EER99219",-969
"2",65416404,65416987,584,"*","shr_peaks_in_btx623_peak_31017a",24,1.781,4.29426,2.40109,233,"Distal Intergenic",2,65407886,65413267,5382,2,"SORBI_3002G270500","EER99219",-3137
"2",65416404,65416987,584,"*","shr_peaks_in_btx623_peak_31017b",20,1.70976,3.75169,2.058,513,"Distal Intergenic",2,65407886,65413267,5382,2,"SORBI_3002G270500","EER99219",-3137
"2",65417354,65417625,272,"*","shr_peaks_in_btx623_peak_31018",18,1.67414,3.49292,1.89684,24,"Distal Intergenic",2,65407886,65413267,5382,2,"SORBI_3002G270500","EER99219",-4087
"2",65422757,65423650,894,"*","shr_peaks_in_btx623_peak_31019a",13,1.53166,2.54449,1.3109,64,"Promoter (1-2kb)",2,65417843,65425047,7205,2,"SORBI_3002G270600","KXG36036",1397
"2",65422757,65423650,894,"*","shr_peaks_in_btx623_peak_31019b",20,1.70976,3.75169,2.058,301,"Promoter (1-2kb)",2,65417843,65425047,7205,2,"SORBI_3002G270600","KXG36036",1397
"2",65422757,65423650,894,"*","shr_peaks_in_btx623_peak_31019c",20,1.70976,3.75169,2.058,541,"Promoter (1-2kb)",2,65417843,65425047,7205,2,"SORBI_3002G270600","KXG36036",1397
"2",65422757,65423650,894,"*","shr_peaks_in_btx623_peak_31019d",38,2.03034,6.44241,3.81846,794,"Promoter (1-2kb)",2,65417843,65425047,7205,2,"SORBI_3002G270600","KXG36036",1397
"2",65425964,65426365,402,"*","shr_peaks_in_btx623_peak_31020",31,1.92348,5.47581,3.16582,94,"Promoter (<=1kb)",2,65426757,65426828,72,2,"ENSRNA049442324","ENSRNA049442324-T1",463
"2",65427160,65427679,520,"*","shr_peaks_in_btx623_peak_31021a",14,1.56728,2.76832,1.44902,64,"Promoter (<=1kb)",2,65426757,65426828,72,2,"ENSRNA049442324","ENSRNA049442324-T1",-332
"2",65427160,65427679,520,"*","shr_peaks_in_btx623_peak_31021b",25,1.81662,4.57779,2.58164,396,"Promoter (<=1kb)",2,65426757,65426828,72,2,"ENSRNA049442324","ENSRNA049442324-T1",-332
"2",65432067,65432860,794,"*","shr_peaks_in_btx623_peak_31022a",18,1.67414,3.49292,1.89684,116,"Promoter (1-2kb)",2,65429815,65430993,1179,2,"SORBI_3002G270766","OQU89799",-1074
"2",65432067,65432860,794,"*","shr_peaks_in_btx623_peak_31022b",17,1.57414,3.14006,1.70802,385,"Promoter (1-2kb)",2,65429815,65430993,1179,2,"SORBI_3002G270766","OQU89799",-1074
"2",65432067,65432860,794,"*","shr_peaks_in_btx623_peak_31022c",20,1.70976,3.75169,2.058,692,"Promoter (1-2kb)",2,65429815,65430993,1179,2,"SORBI_3002G270766","OQU89799",-1074
"2",65457598,65457903,306,"*","shr_peaks_in_btx623_peak_31023",14,1.54753,2.70446,1.44484,69,"Distal Intergenic",2,65448185,65454356,6172,2,"SORBI_3002G270900","EER99222",-3242
"2",65461286,65461780,495,"*","shr_peaks_in_btx623_peak_31024a",14,1.51327,2.66688,1.4137,65,"Distal Intergenic",2,65463409,65466405,2997,2,"SORBI_3002G271000","KXG36038",4625
"2",65461286,65461780,495,"*","shr_peaks_in_btx623_peak_31024b",15,1.59266,2.94594,1.59164,361,"Distal Intergenic",2,65463409,65466405,2997,2,"SORBI_3002G271000","KXG36038",4625
"2",65462200,65462770,571,"*","shr_peaks_in_btx623_peak_31025a",13,1.48592,2.61224,1.36763,75,"Distal Intergenic",2,65463409,65466405,2997,2,"SORBI_3002G271000","KXG36038",3635
"2",65462200,65462770,571,"*","shr_peaks_in_btx623_peak_31025b",20,1.65102,3.71034,2.058,262,"Distal Intergenic",2,65463409,65466405,2997,2,"SORBI_3002G271000","KXG36038",3635
"2",65465635,65465888,254,"*","shr_peaks_in_btx623_peak_31026",15,1.6029,3.0011,1.59164,67,"Promoter (<=1kb)",2,65463409,65466405,2997,2,"SORBI_3002G271000","KXG36038",517
"2",65468299,65468552,254,"*","shr_peaks_in_btx623_peak_31027",25,1.81662,4.57779,2.58164,120,"Promoter (1-2kb)",2,65466406,65469864,3459,2,"SORBI_3002G271100","OQU89801",1312
"2",65474681,65475023,343,"*","shr_peaks_in_btx623_peak_31028",29,1.88786,5.16869,2.96335,157,"3' UTR",2,65474919,65477505,2587,2,"SORBI_3002G271200","KXG36042",2482
"2",65482563,65483252,690,"*","shr_peaks_in_btx623_peak_31029a",13,1.53166,2.54449,1.3109,100,"Distal Intergenic",2,65483435,65485915,2481,2,"SORBI_3002G271300","EER99225",2663
"2",65482563,65483252,690,"*","shr_peaks_in_btx623_peak_31029b",24,1.781,4.29426,2.40109,369,"Distal Intergenic",2,65483435,65485915,2481,2,"SORBI_3002G271300","EER99225",2663
"2",65487062,65487309,248,"*","shr_peaks_in_btx623_peak_31030",15,1.50339,2.95742,1.59164,162,"Promoter (<=1kb)",2,65487183,65491943,4761,1,"SORBI_3002G271400","KXG36043",0
"2",65494563,65494903,341,"*","shr_peaks_in_btx623_peak_31031",13,1.48332,2.49852,1.3109,82,"Promoter (<=1kb)",2,65494491,65494593,103,1,"ENSRNA049480644","ENSRNA049480644-T1",72
"2",65496171,65496560,390,"*","shr_peaks_in_btx623_peak_31032",25,1.81662,4.57779,2.58164,329,"Promoter (1-2kb)",2,65494491,65494593,103,1,"ENSRNA049480644","ENSRNA049480644-T1",1680
"2",65505557,65505824,268,"*","shr_peaks_in_btx623_peak_31033",23,1.75101,4.173,2.35644,117,"Promoter (1-2kb)",2,65504379,65507889,3511,1,"SORBI_3002G271600","EER97073",1178
"2",65506246,65506523,278,"*","shr_peaks_in_btx623_peak_31034",14,1.56728,2.76832,1.44902,253,"Promoter (1-2kb)",2,65504379,65507889,3511,1,"SORBI_3002G271600","EER97073",1867
"2",65508012,65508593,582,"*","shr_peaks_in_btx623_peak_31035a",25,1.81662,4.57779,2.58164,207,"Promoter (<=1kb)",2,65508756,65509291,536,2,"ENSRNA049480663","ENSRNA049480663-T1",698
"2",65508012,65508593,582,"*","shr_peaks_in_btx623_peak_31035b",29,1.88786,5.16869,2.96335,432,"Promoter (<=1kb)",2,65508756,65509291,536,2,"ENSRNA049480663","ENSRNA049480663-T1",698
"2",65509061,65509541,481,"*","shr_peaks_in_btx623_peak_31036",45,2.12952,7.41991,4.55379,201,"Promoter (<=1kb)",2,65508756,65509291,536,2,"ENSRNA049480663","ENSRNA049480663-T1",0
"2",65515080,65515379,300,"*","shr_peaks_in_btx623_peak_31037",24,1.72945,4.32999,2.42933,170,"Promoter (1-2kb)",2,65512695,65513735,1041,2,"SORBI_3002G271800","EER99228",-1345
"2",65522341,65522584,244,"*","shr_peaks_in_btx623_peak_31038",33,1.9591,5.79055,3.3753,119,"Promoter (1-2kb)",2,65523682,65524570,889,1,"SORBI_3002G272200","KXG36046",-1098
"2",65525803,65526080,278,"*","shr_peaks_in_btx623_peak_31039",13,1.51221,2.55357,1.31862,123,"Promoter (<=1kb)",2,65524925,65527916,2992,1,"SORBI_3002G272250","OQU89805",878
"2",65529610,65530615,1006,"*","shr_peaks_in_btx623_peak_31040a",16,1.61582,3.11726,1.69023,81,"Promoter (1-2kb)",2,65529402,65531853,2452,2,"SORBI_3002G272300","OQU89807",1238
"2",65529610,65530615,1006,"*","shr_peaks_in_btx623_peak_31040b",14,1.54772,2.666,1.41339,708,"Promoter (1-2kb)",2,65529402,65531853,2452,2,"SORBI_3002G272300","OQU89807",1238
"2",65533624,65534209,586,"*","shr_peaks_in_btx623_peak_31041",13,1.5214,2.60287,1.36047,89,"Promoter (1-2kb)",2,65535293,65539815,4523,1,"SORBI_3002G272400","KXG36047",-1084
"2",65534874,65535278,405,"*","shr_peaks_in_btx623_peak_31042",14,1.55407,2.81932,1.49152,69,"Promoter (<=1kb)",2,65535293,65539815,4523,1,"SORBI_3002G272400","KXG36047",-15
"2",65535990,65536412,423,"*","shr_peaks_in_btx623_peak_31043",38,1.99175,6.43687,3.81846,206,"Promoter (<=1kb)",2,65535293,65539815,4523,1,"SORBI_3002G272400","KXG36047",697
"2",65539180,65539493,314,"*","shr_peaks_in_btx623_peak_31044",14,1.56605,2.76188,1.44902,129,"3' UTR",2,65535293,65539815,4523,1,"SORBI_3002G272400","KXG36047",3887
"2",65546747,65547020,274,"*","shr_peaks_in_btx623_peak_31045",14,1.56334,2.78868,1.46503,109,"Promoter (1-2kb)",2,65544853,65548732,3880,1,"SORBI_3002G272500","EER97076",1894
"2",65548558,65549924,1367,"*","shr_peaks_in_btx623_peak_31046a",29,1.81075,5.20651,2.99598,239,"3' UTR",2,65544853,65548732,3880,1,"SORBI_3002G272500","EER97076",3705
"2",65548558,65549924,1367,"*","shr_peaks_in_btx623_peak_31046b",13,1.52864,2.6418,1.39291,710,"3' UTR",2,65544853,65548732,3880,1,"SORBI_3002G272500","EER97076",3705
"2",65548558,65549924,1367,"*","shr_peaks_in_btx623_peak_31046c",13,1.53166,2.54449,1.3109,866,"3' UTR",2,65544853,65548732,3880,1,"SORBI_3002G272500","EER97076",3705
"2",65548558,65549924,1367,"*","shr_peaks_in_btx623_peak_31046d",24,1.781,4.29426,2.40109,1121,"3' UTR",2,65544853,65548732,3880,1,"SORBI_3002G272500","EER97076",3705
"2",65550293,65550772,480,"*","shr_peaks_in_btx623_peak_31047",17,1.63852,3.24268,1.7409,438,"Distal Intergenic",2,65544853,65548732,3880,1,"SORBI_3002G272500","EER97076",5440
"2",65551451,65551898,448,"*","shr_peaks_in_btx623_peak_31048a",18,1.67414,3.49292,1.89684,145,"Distal Intergenic",2,65544853,65548732,3880,1,"SORBI_3002G272500","EER97076",6598
"2",65551451,65551898,448,"*","shr_peaks_in_btx623_peak_31048b",13,1.53166,2.54449,1.3109,353,"Distal Intergenic",2,65544853,65548732,3880,1,"SORBI_3002G272500","EER97076",6598
"2",65561604,65562226,623,"*","shr_peaks_in_btx623_peak_31049",32,1.88643,5.53303,3.21356,489,"Distal Intergenic",2,65566645,65573859,7215,1,"SORBI_3002G272600","EER97077",-4419
"2",65563799,65564616,818,"*","shr_peaks_in_btx623_peak_31050a",25,1.81662,4.57779,2.58164,81,"Distal Intergenic",2,65566645,65573859,7215,1,"SORBI_3002G272600","EER97077",-2029
"2",65563799,65564616,818,"*","shr_peaks_in_btx623_peak_31050b",35,1.98023,6.10012,3.59359,309,"Distal Intergenic",2,65566645,65573859,7215,1,"SORBI_3002G272600","EER97077",-2029
"2",65565601,65566146,546,"*","shr_peaks_in_btx623_peak_31051",18,1.64371,3.46796,1.89684,260,"Promoter (<=1kb)",2,65566645,65573859,7215,1,"SORBI_3002G272600","EER97077",-499
"2",65568674,65568960,287,"*","shr_peaks_in_btx623_peak_31052",38,2.03034,6.44241,3.81846,186,"Intron (EER97077/SORBI_3002G272600, intron 3 of 4)",2,65566645,65573859,7215,1,"SORBI_3002G272600","EER97077",2029
"2",65573304,65573619,316,"*","shr_peaks_in_btx623_peak_31053",14,1.54615,2.65781,1.40547,67,"3' UTR",2,65566645,65573859,7215,1,"SORBI_3002G272600","EER97077",6659
"2",65577955,65578249,295,"*","shr_peaks_in_btx623_peak_31054",13,1.53166,2.54449,1.3109,164,"Distal Intergenic",2,65585643,65588410,2768,2,"SORBI_3002G272700","EER99230",10161
"2",65579330,65579615,286,"*","shr_peaks_in_btx623_peak_31055",16,1.55762,3.12015,1.69171,54,"Distal Intergenic",2,65585643,65588410,2768,2,"SORBI_3002G272700","EER99230",8795
"2",65580701,65580962,262,"*","shr_peaks_in_btx623_peak_31056",16,1.5951,3.09162,1.66745,62,"Distal Intergenic",2,65585643,65588410,2768,2,"SORBI_3002G272700","EER99230",7448
"2",65584344,65584666,323,"*","shr_peaks_in_btx623_peak_31057",66,2.38654,10.1211,6.68059,211,"Distal Intergenic",2,65585643,65588410,2768,2,"SORBI_3002G272700","EER99230",3744
"2",65604676,65605150,475,"*","shr_peaks_in_btx623_peak_31058",46,2.09187,7.63564,4.69406,227,"Promoter (<=1kb)",2,65605672,65612083,6412,1,"SORBI_3002G272800","OQU89808",-522
"2",65606402,65607248,847,"*","shr_peaks_in_btx623_peak_31059a",36,1.96065,6.13154,3.60789,311,"Promoter (<=1kb)",2,65605672,65612310,6639,1,"SORBI_3002G272800","EER97078",730
"2",65606402,65607248,847,"*","shr_peaks_in_btx623_peak_31059b",14,1.5287,2.75438,1.44902,649,"Promoter (<=1kb)",2,65605672,65612310,6639,1,"SORBI_3002G272800","EER97078",730
"2",65606402,65607248,847,"*","shr_peaks_in_btx623_peak_31059c",15,1.6029,3.0011,1.59164,766,"Promoter (<=1kb)",2,65605672,65612310,6639,1,"SORBI_3002G272800","EER97078",730
"2",65610102,65611150,1049,"*","shr_peaks_in_btx623_peak_31060a",17,1.63852,3.24268,1.7409,293,"Intron (OQU89808/SORBI_3002G272800, intron 4 of 4)",2,65605672,65612310,6639,1,"SORBI_3002G272800","EER97078",4430
"2",65610102,65611150,1049,"*","shr_peaks_in_btx623_peak_31060b",15,1.6029,3.0011,1.59164,439,"Intron (OQU89808/SORBI_3002G272800, intron 4 of 4)",2,65605672,65612310,6639,1,"SORBI_3002G272800","EER97078",4430
"2",65610102,65611150,1049,"*","shr_peaks_in_btx623_peak_31060c",15,1.6029,3.0011,1.59164,834,"Intron (OQU89808/SORBI_3002G272800, intron 4 of 4)",2,65605672,65612310,6639,1,"SORBI_3002G272800","EER97078",4430
"2",65621932,65622442,511,"*","shr_peaks_in_btx623_peak_31061",42,2.0864,7.01689,4.25906,411,"Distal Intergenic",2,65616732,65618588,1857,2,"SORBI_3002G272900","EER99231",-3344
"2",65623094,65623461,368,"*","shr_peaks_in_btx623_peak_31062",25,1.76747,4.46039,2.54033,200,"Distal Intergenic",2,65623899,65626207,2309,2,"SORBI_3002G273000","OQU89809",2746
"2",65624208,65624600,393,"*","shr_peaks_in_btx623_peak_31063",33,1.91328,5.71965,3.37396,164,"Promoter (1-2kb)",2,65623899,65626207,2309,2,"SORBI_3002G273000","OQU89809",1607
"2",65628112,65628498,387,"*","shr_peaks_in_btx623_peak_31064",22,1.72891,4.09507,2.28984,180,"Promoter (1-2kb)",2,65623899,65626207,2309,2,"SORBI_3002G273000","OQU89809",-1905
"2",65633920,65634698,779,"*","shr_peaks_in_btx623_peak_31065a",13,1.53166,2.54449,1.3109,85,"Promoter (1-2kb)",2,65628720,65632201,3482,2,"SORBI_3002G273100","EER99232",-1719
"2",65633920,65634698,779,"*","shr_peaks_in_btx623_peak_31065b",31,1.92348,5.47581,3.16582,644,"Promoter (1-2kb)",2,65628720,65632201,3482,2,"SORBI_3002G273100","EER99232",-1719
"2",65636179,65636515,337,"*","shr_peaks_in_btx623_peak_31066",13,1.50409,2.47507,1.30168,57,"Promoter (<=1kb)",2,65632202,65637338,5137,2,"SORBI_3002G273200","KXG36051",823
"2",65637043,65637394,352,"*","shr_peaks_in_btx623_peak_31067",53,2.24406,8.56902,5.38613,199,"Promoter (<=1kb)",2,65632202,65637338,5137,2,"SORBI_3002G273200","KXG36051",0
"2",65642760,65643065,306,"*","shr_peaks_in_btx623_peak_31068a",17,1.6156,3.30089,1.78944,107,"Promoter (<=1kb)",2,65643581,65647010,3430,1,"SORBI_3002G273300","EER97079",-516
"2",65642760,65643065,306,"*","shr_peaks_in_btx623_peak_31068b",13,1.53166,2.54449,1.3109,174,"Promoter (<=1kb)",2,65643581,65647010,3430,1,"SORBI_3002G273300","EER97079",-516
"2",65645444,65646428,985,"*","shr_peaks_in_btx623_peak_31069",33,1.9591,5.79055,3.3753,570,"Promoter (1-2kb)",2,65643581,65647010,3430,1,"SORBI_3002G273300","EER97079",1863
"2",65651887,65652600,714,"*","shr_peaks_in_btx623_peak_31070a",31,1.86931,5.414,3.16582,264,"Promoter (1-2kb)",2,65650640,65652688,2049,1,"SORBI_3002G273400","EER97080",1247
"2",65651887,65652600,714,"*","shr_peaks_in_btx623_peak_31070b",25,1.78624,4.45418,2.5348,589,"Promoter (1-2kb)",2,65650640,65652688,2049,1,"SORBI_3002G273400","EER97080",1247
"2",65654966,65655590,625,"*","shr_peaks_in_btx623_peak_31071",38,1.95822,6.36128,3.80651,119,"Distal Intergenic",2,65658218,65661314,3097,1,"SORBI_3002G273500","OQU89810",-2628
"2",65656368,65656729,362,"*","shr_peaks_in_btx623_peak_31072",32,1.92393,5.55754,3.23519,196,"Promoter (1-2kb)",2,65658218,65661314,3097,1,"SORBI_3002G273500","OQU89810",-1489
"2",65661866,65662147,282,"*","shr_peaks_in_btx623_peak_31073",27,1.85224,4.86931,2.7692,156,"Promoter (<=1kb)",2,65661887,65664257,2371,1,"SORBI_3002G273600","EER97082",0
"2",65664414,65664985,572,"*","shr_peaks_in_btx623_peak_31074a",33,1.9591,5.79055,3.3753,106,"Promoter (1-2kb)",2,65666391,65668673,2283,1,"SORBI_3002G273700","EER97083",-1406
"2",65664414,65664985,572,"*","shr_peaks_in_btx623_peak_31074b",53,2.24406,8.56902,5.38613,343,"Promoter (1-2kb)",2,65666391,65668673,2283,1,"SORBI_3002G273700","EER97083",-1406
"2",65665255,65665604,350,"*","shr_peaks_in_btx623_peak_31075",24,1.781,4.29426,2.40109,148,"Promoter (<=1kb)",2,65666391,65668673,2283,1,"SORBI_3002G273700","EER97083",-787
"2",65675989,65676351,363,"*","shr_peaks_in_btx623_peak_31076",13,1.5325,2.62472,1.3787,77,"3' UTR",2,65673714,65676305,2592,1,"SORBI_3002G273900","KXG36061",2275
"2",65679606,65679890,285,"*","shr_peaks_in_btx623_peak_31077",18,1.6686,3.46145,1.89684,190,"Promoter (1-2kb)",2,65681574,65685358,3785,1,"SORBI_3002G274000","EER97086",-1684
"2",65680434,65681025,592,"*","shr_peaks_in_btx623_peak_31078",24,1.781,4.29426,2.40109,277,"Promoter (<=1kb)",2,65681574,65685358,3785,1,"SORBI_3002G274000","EER97086",-549
"2",65683602,65684298,697,"*","shr_peaks_in_btx623_peak_31079a",17,1.59554,3.13823,1.70672,285,"Promoter (1-2kb)",2,65685651,65685935,285,2,"SORBI_3002G274100","KXG36055",1637
"2",65683602,65684298,697,"*","shr_peaks_in_btx623_peak_31079b",19,1.65639,3.59394,1.98201,671,"Promoter (1-2kb)",2,65685651,65685935,285,2,"SORBI_3002G274100","KXG36055",1637
"2",65687142,65687986,845,"*","shr_peaks_in_btx623_peak_31080a",23,1.74154,4.11472,2.30737,89,"Promoter (1-2kb)",2,65685651,65685935,285,2,"SORBI_3002G274100","KXG36055",-1207
"2",65687142,65687986,845,"*","shr_peaks_in_btx623_peak_31080b",13,1.53166,2.54449,1.3109,299,"Promoter (1-2kb)",2,65685651,65685935,285,2,"SORBI_3002G274100","KXG36055",-1207
"2",65687142,65687986,845,"*","shr_peaks_in_btx623_peak_31080c",29,1.88786,5.16869,2.96335,676,"Promoter (1-2kb)",2,65685651,65685935,285,2,"SORBI_3002G274100","KXG36055",-1207
"2",65688392,65688822,431,"*","shr_peaks_in_btx623_peak_31081",33,1.9591,5.79055,3.3753,94,"Promoter (<=1kb)",2,65689327,65691272,1946,1,"SORBI_3002G274300","OQU89811",-505
"2",65689402,65690058,657,"*","shr_peaks_in_btx623_peak_31082",15,1.56053,2.93624,1.58866,81,"Promoter (<=1kb)",2,65689327,65691280,1954,1,"SORBI_3002G274300","KXG36056",75
"2",65695154,65695869,716,"*","shr_peaks_in_btx623_peak_31083a",38,2.03034,6.44241,3.81846,157,"Distal Intergenic",2,65686324,65693103,6780,2,"SORBI_3002G274200","KXG36058",-2051
"2",65695154,65695869,716,"*","shr_peaks_in_btx623_peak_31083b",33,1.9591,5.79055,3.3753,458,"Distal Intergenic",2,65686324,65693103,6780,2,"SORBI_3002G274200","KXG36058",-2051
"2",65705944,65706209,266,"*","shr_peaks_in_btx623_peak_31084",24,1.781,4.29426,2.40109,100,"Distal Intergenic",2,65701038,65702480,1443,2,"SORBI_3002G274400","OQU89813",-3464
"2",65708299,65708695,397,"*","shr_peaks_in_btx623_peak_31085",17,1.61722,3.21781,1.7409,366,"Distal Intergenic",2,65701038,65702480,1443,2,"SORBI_3002G274400","OQU89813",-5819
"2",65711114,65711424,311,"*","shr_peaks_in_btx623_peak_31086",20,1.70976,3.75169,2.058,187,"Distal Intergenic",2,65701038,65702480,1443,2,"SORBI_3002G274400","OQU89813",-8634
"2",65714587,65715055,469,"*","shr_peaks_in_btx623_peak_31087",14,1.56728,2.76832,1.44902,99,"Distal Intergenic",2,65723463,65725735,2273,2,"SORBI_3002G274500","KXG36062",10680
"2",65718693,65719175,483,"*","shr_peaks_in_btx623_peak_31088",21,1.69129,3.86059,2.14997,119,"Distal Intergenic",2,65723463,65725735,2273,2,"SORBI_3002G274500","KXG36062",6560
"2",65728954,65729270,317,"*","shr_peaks_in_btx623_peak_31089",39,1.98757,6.57786,3.93777,163,"Distal Intergenic",2,65723463,65725735,2273,2,"SORBI_3002G274500","KXG36062",-3219
"2",65738498,65739253,756,"*","shr_peaks_in_btx623_peak_31090",35,1.93958,5.98283,3.53924,205,"Promoter (<=1kb)",2,65731774,65737533,5760,2,"SORBI_3002G274600","KXG36063",-965
"2",65742216,65742683,468,"*","shr_peaks_in_btx623_peak_31091",35,1.99472,6.11279,3.59359,116,"Distal Intergenic",2,65731774,65737533,5760,2,"SORBI_3002G274600","KXG36063",-4683
"2",65750059,65750318,260,"*","shr_peaks_in_btx623_peak_31092",18,1.64884,3.39928,1.87181,247,"3' UTR",2,65750320,65755074,4755,2,"SORBI_3002G274700","EER99238",4756
"2",65768421,65768867,447,"*","shr_peaks_in_btx623_peak_31093",13,1.53166,2.54449,1.3109,74,"Distal Intergenic",2,65765314,65766261,948,2,"SORBI_3002G274900","EER99240",-2160
"2",65769883,65770295,413,"*","shr_peaks_in_btx623_peak_31094",27,1.85224,4.86931,2.7692,100,"Distal Intergenic",2,65773220,65774647,1428,1,"SORBI_3002G275000","EER97088",-2925
"2",65770591,65771603,1013,"*","shr_peaks_in_btx623_peak_31095a",16,1.61,3.08517,1.66261,193,"Promoter (1-2kb)",2,65773220,65774647,1428,1,"SORBI_3002G275000","EER97088",-1617
"2",65770591,65771603,1013,"*","shr_peaks_in_btx623_peak_31095b",17,1.63852,3.24268,1.7409,439,"Promoter (1-2kb)",2,65773220,65774647,1428,1,"SORBI_3002G275000","EER97088",-1617
"2",65770591,65771603,1013,"*","shr_peaks_in_btx623_peak_31095c",14,1.56728,2.76832,1.44902,678,"Promoter (1-2kb)",2,65773220,65774647,1428,1,"SORBI_3002G275000","EER97088",-1617
"2",65772496,65772957,462,"*","shr_peaks_in_btx623_peak_31096",33,1.9591,5.79055,3.3753,299,"Promoter (<=1kb)",2,65773220,65774647,1428,1,"SORBI_3002G275000","EER97088",-263
"2",65775471,65775928,458,"*","shr_peaks_in_btx623_peak_31097",19,1.66756,3.50723,1.90735,285,"Distal Intergenic",2,65773220,65774647,1428,1,"SORBI_3002G275000","EER97088",2251
"2",65783997,65784273,277,"*","shr_peaks_in_btx623_peak_31098",14,1.56728,2.76832,1.44902,144,"Promoter (<=1kb)",2,65781521,65783429,1909,2,"SORBI_3002G275050","OQU89817",-568
"2",65800711,65801327,617,"*","shr_peaks_in_btx623_peak_31099",13,1.53872,2.61908,1.37414,96,"Promoter (1-2kb)",2,65799307,65806875,7569,1,"SORBI_3002G275300","KXG36065",1404
"2",65815623,65815935,313,"*","shr_peaks_in_btx623_peak_31100",27,1.73918,4.7472,2.72472,122,"Exon (KXG36070/SORBI_3002G275500, exon 4 of 4)",2,65805223,65806501,1279,2,"SORBI_3002G275400","KXG36064",-9122
"2",65820954,65821505,552,"*","shr_peaks_in_btx623_peak_31101a",25,1.74358,4.48364,2.55989,155,"Exon (KXG36070/SORBI_3002G275500, exon 2 of 4)",2,65814952,65825791,10840,2,"SORBI_3002G275500","KXG36070",4286
"2",65820954,65821505,552,"*","shr_peaks_in_btx623_peak_31101b",14,1.53525,2.75364,1.44902,424,"Exon (KXG36070/SORBI_3002G275500, exon 2 of 4)",2,65814952,65825791,10840,2,"SORBI_3002G275500","KXG36070",4286
"2",65821973,65822513,541,"*","shr_peaks_in_btx623_peak_31102",29,1.88786,5.16869,2.96335,214,"5' UTR",2,65814952,65825791,10840,2,"SORBI_3002G275500","KXG36070",3278
"2",65822896,65823339,444,"*","shr_peaks_in_btx623_peak_31103",13,1.53166,2.54449,1.3109,88,"5' UTR",2,65814952,65825791,10840,2,"SORBI_3002G275500","KXG36070",2452
"2",65827143,65827614,472,"*","shr_peaks_in_btx623_peak_31104",53,2.24406,8.56902,5.38613,179,"Promoter (1-2kb)",2,65814952,65825791,10840,2,"SORBI_3002G275500","KXG36070",-1352
"2",65834252,65834610,359,"*","shr_peaks_in_btx623_peak_31105",22,1.74538,4.01885,2.22653,107,"Exon (OQU89818/SORBI_3002G275600, exon 13 of 23)",2,65829700,65840037,10338,2,"SORBI_3002G275600","OQU89819",5427
"2",65836020,65836715,696,"*","shr_peaks_in_btx623_peak_31106a",15,1.6029,3.0011,1.59164,81,"Exon (OQU89818/SORBI_3002G275600, exon 7 of 23)",2,65829700,65840037,10338,2,"SORBI_3002G275600","OQU89819",3322
"2",65836020,65836715,696,"*","shr_peaks_in_btx623_peak_31106b",13,1.52857,2.52876,1.3109,315,"Exon (OQU89818/SORBI_3002G275600, exon 7 of 23)",2,65829700,65840037,10338,2,"SORBI_3002G275600","OQU89819",3322
"2",65836020,65836715,696,"*","shr_peaks_in_btx623_peak_31106c",22,1.74538,4.01885,2.22653,619,"Exon (OQU89818/SORBI_3002G275600, exon 7 of 23)",2,65829700,65840037,10338,2,"SORBI_3002G275600","OQU89819",3322
"2",65837926,65838318,393,"*","shr_peaks_in_btx623_peak_31107a",17,1.63852,3.24268,1.7409,170,"Promoter (1-2kb)",2,65829700,65840037,10338,2,"SORBI_3002G275600","OQU89819",1719
"2",65837926,65838318,393,"*","shr_peaks_in_btx623_peak_31107b",13,1.53166,2.54449,1.3109,324,"Promoter (1-2kb)",2,65829700,65840037,10338,2,"SORBI_3002G275600","OQU89819",1719
"2",65843614,65843942,329,"*","shr_peaks_in_btx623_peak_31108",25,1.81662,4.57779,2.58164,158,"Promoter (<=1kb)",2,65842700,65852196,9497,1,"SORBI_3002G275700","EER97090",914
"2",65846322,65846840,519,"*","shr_peaks_in_btx623_peak_31109a",17,1.63852,3.24268,1.7409,73,"Exon (EER97090/SORBI_3002G275700, exon 9 of 22)",2,65842700,65852196,9497,1,"SORBI_3002G275700","EER97090",3622
"2",65846322,65846840,519,"*","shr_peaks_in_btx623_peak_31109b",29,1.88786,5.16869,2.96335,425,"Exon (EER97090/SORBI_3002G275700, exon 9 of 22)",2,65842700,65852196,9497,1,"SORBI_3002G275700","EER97090",3622
"2",65848116,65848405,290,"*","shr_peaks_in_btx623_peak_31110",13,1.53166,2.54449,1.3109,78,"Exon (EER97090/SORBI_3002G275700, exon 12 of 22)",2,65842700,65852196,9497,1,"SORBI_3002G275700","EER97090",5416
"2",65852189,65852538,350,"*","shr_peaks_in_btx623_peak_31111",22,1.74538,4.01885,2.22653,115,"3' UTR",2,65852258,65855189,2932,2,"SORBI_3002G275800","EER99245",2651
"2",65879829,65880185,357,"*","shr_peaks_in_btx623_peak_31112",13,1.53166,2.54449,1.3109,80,"Promoter (1-2kb)",2,65877134,65877940,807,2,"SORBI_3002G276000","EER99246",-1889
"2",65881570,65881823,254,"*","shr_peaks_in_btx623_peak_31113a",17,1.60913,3.26258,1.75687,100,"3' UTR",2,65877134,65877940,807,2,"SORBI_3002G276000","EER99246",-3630
"2",65881570,65881823,254,"*","shr_peaks_in_btx623_peak_31113b",19,1.64238,3.55773,1.95094,169,"3' UTR",2,65877134,65877940,807,2,"SORBI_3002G276000","EER99246",-3630
"2",65884726,65885187,462,"*","shr_peaks_in_btx623_peak_31114",14,1.56728,2.76832,1.44902,72,"Exon (EER99247/SORBI_3002G276100, exon 11 of 17)",2,65880980,65890103,9124,2,"SORBI_3002G276100","EER99247",4916
"2",65893231,65893570,340,"*","shr_peaks_in_btx623_peak_31115",13,1.53166,2.54449,1.3109,67,"Distal Intergenic",2,65880980,65890103,9124,2,"SORBI_3002G276100","EER99247",-3128
"2",65893900,65894305,406,"*","shr_peaks_in_btx623_peak_31116",22,1.74538,4.01885,2.22653,147,"Distal Intergenic",2,65880980,65890103,9124,2,"SORBI_3002G276100","EER99247",-3797
"2",65897242,65897656,415,"*","shr_peaks_in_btx623_peak_31117",13,1.49683,2.50575,1.3109,150,"Distal Intergenic",2,65880980,65890103,9124,2,"SORBI_3002G276100","EER99247",-7139
"2",65909796,65910971,1176,"*","shr_peaks_in_btx623_peak_31118a",18,1.67414,3.49292,1.89684,105,"Promoter (<=1kb)",2,65902994,65909303,6310,2,"SORBI_3002G276400","EER99248",-493
"2",65909796,65910971,1176,"*","shr_peaks_in_btx623_peak_31118b",18,1.67414,3.49292,1.89684,465,"Promoter (<=1kb)",2,65902994,65909303,6310,2,"SORBI_3002G276400","EER99248",-493
"2",65909796,65910971,1176,"*","shr_peaks_in_btx623_peak_31118c",14,1.56728,2.76832,1.44902,686,"Promoter (<=1kb)",2,65902994,65909303,6310,2,"SORBI_3002G276400","EER99248",-493
"2",65911229,65911541,313,"*","shr_peaks_in_btx623_peak_31119",27,1.85224,4.86931,2.7692,127,"Promoter (1-2kb)",2,65902994,65909303,6310,2,"SORBI_3002G276400","EER99248",-1926
"2",65913928,65914327,400,"*","shr_peaks_in_btx623_peak_31120",13,1.53166,2.54449,1.3109,69,"Promoter (1-2kb)",2,65914170,65916019,1850,2,"SORBI_3002G276500","KXG36074",1692
"2",65915551,65916111,561,"*","shr_peaks_in_btx623_peak_31121",31,1.88139,5.3498,3.11743,118,"Promoter (<=1kb)",2,65914170,65916019,1850,2,"SORBI_3002G276500","KXG36074",0
"2",65919849,65920270,422,"*","shr_peaks_in_btx623_peak_31122",41,1.98995,6.93783,4.1913,260,"Promoter (<=1kb)",2,65916254,65921019,4766,2,"SORBI_3002G276600","EER99250",749
"2",65925091,65925350,260,"*","shr_peaks_in_btx623_peak_31123",20,1.63068,3.67565,2.0505,85,"Distal Intergenic",2,65916254,65921019,4766,2,"SORBI_3002G276600","EER99250",-4072
"2",65927056,65927404,349,"*","shr_peaks_in_btx623_peak_31124",13,1.53166,2.54449,1.3109,62,"Distal Intergenic",2,65916254,65921019,4766,2,"SORBI_3002G276600","EER99250",-6037
"2",65932325,65933261,937,"*","shr_peaks_in_btx623_peak_31125a",55,2.24895,8.71856,5.51834,135,"Distal Intergenic",2,65916254,65921019,4766,2,"SORBI_3002G276600","EER99250",-11306
"2",65932325,65933261,937,"*","shr_peaks_in_btx623_peak_31125b",17,1.63852,3.24268,1.7409,667,"Distal Intergenic",2,65916254,65921019,4766,2,"SORBI_3002G276600","EER99250",-11306
"2",65937344,65937634,291,"*","shr_peaks_in_btx623_peak_31126",18,1.67414,3.49292,1.89684,104,"Distal Intergenic",2,65950363,65952958,2596,2,"SORBI_3002G276700","EER99253",15324
"2",65950435,65950698,264,"*","shr_peaks_in_btx623_peak_31127",14,1.56259,2.82561,1.49592,72,"Exon (EER99253/SORBI_3002G276700, exon 2 of 2)",2,65950363,65952958,2596,2,"SORBI_3002G276700","EER99253",2260
"2",65951601,65951931,331,"*","shr_peaks_in_btx623_peak_31128",13,1.5315,2.58159,1.34177,72,"Promoter (1-2kb)",2,65950363,65952958,2596,2,"SORBI_3002G276700","EER99253",1027
"2",65955469,65956084,616,"*","shr_peaks_in_btx623_peak_31129",31,1.92348,5.47581,3.16582,172,"Distal Intergenic",2,65950363,65952958,2596,2,"SORBI_3002G276700","EER99253",-2511
"2",65961129,65961392,264,"*","shr_peaks_in_btx623_peak_31130",25,1.81662,4.57779,2.58164,127,"Exon (EER97092/SORBI_3002G276800, exon 3 of 6)",2,65958977,65962368,3392,1,"SORBI_3002G276800","EER97092",2152
"2",65966956,65967817,862,"*","shr_peaks_in_btx623_peak_31131a",14,1.49993,2.69493,1.43629,137,"Promoter (<=1kb)",2,65966085,65970564,4480,1,"SORBI_3002G276900","EER97093",871
"2",65966956,65967817,862,"*","shr_peaks_in_btx623_peak_31131b",31,1.92348,5.47581,3.16582,600,"Promoter (<=1kb)",2,65966085,65970564,4480,1,"SORBI_3002G276900","EER97093",871
"2",65971195,65971448,254,"*","shr_peaks_in_btx623_peak_31132",31,1.92348,5.47581,3.16582,125,"Promoter (<=1kb)",2,65971126,65971560,435,1,"SORBI_3002G277000","KXG36075",69
"2",65977720,65978039,320,"*","shr_peaks_in_btx623_peak_31133",16,1.60494,3.10256,1.67741,64,"Promoter (1-2kb)",2,65971938,65975798,3861,2,"SORBI_3002G277100","EER99254",-1922
"2",65988287,65988750,464,"*","shr_peaks_in_btx623_peak_31134",19,1.66157,3.57454,1.96481,258,"Promoter (<=1kb)",2,65987902,65989106,1205,1,"SORBI_3002G277366","OQU89820",385
"2",65989175,65989633,459,"*","shr_peaks_in_btx623_peak_31135",25,1.79526,4.57583,2.58164,99,"Promoter (1-2kb)",2,65987902,65989106,1205,1,"SORBI_3002G277366","OQU89820",1273
"2",65992424,65993007,584,"*","shr_peaks_in_btx623_peak_31136",18,1.67414,3.49292,1.89684,221,"Promoter (<=1kb)",2,65992090,66000370,8281,1,"SORBI_3002G277500","OQU89821",334
"2",66008889,66009376,488,"*","shr_peaks_in_btx623_peak_31137",18,1.62229,3.43412,1.89684,175,"Promoter (<=1kb)",2,66008839,66009417,579,2,"SORBI_3002G277800","EER99258",41
"2",66010539,66010977,439,"*","shr_peaks_in_btx623_peak_31138",17,1.61084,3.22704,1.7409,74,"Promoter (1-2kb)",2,66008839,66009417,579,2,"SORBI_3002G277800","EER99258",-1122
"2",66016535,66017590,1056,"*","shr_peaks_in_btx623_peak_31139a",35,1.99035,6.0834,3.59359,158,"Promoter (1-2kb)",2,66015076,66018673,3598,2,"SORBI_3002G278000","OQU89831",1083
"2",66016535,66017590,1056,"*","shr_peaks_in_btx623_peak_31139b",14,1.54509,2.76973,1.44943,446,"Promoter (1-2kb)",2,66015076,66018673,3598,2,"SORBI_3002G278000","OQU89831",1083
"2",66016535,66017590,1056,"*","shr_peaks_in_btx623_peak_31139c",29,1.88786,5.16869,2.96335,727,"Promoter (1-2kb)",2,66015076,66018673,3598,2,"SORBI_3002G278000","OQU89831",1083
"2",66018217,66019336,1120,"*","shr_peaks_in_btx623_peak_31140a",13,1.53166,2.54449,1.3109,104,"Promoter (<=1kb)",2,66015076,66018673,3598,2,"SORBI_3002G278000","OQU89831",0
"2",66018217,66019336,1120,"*","shr_peaks_in_btx623_peak_31140b",24,1.781,4.29426,2.40109,412,"Promoter (<=1kb)",2,66015076,66018673,3598,2,"SORBI_3002G278000","OQU89831",0
"2",66018217,66019336,1120,"*","shr_peaks_in_btx623_peak_31140c",25,1.81296,4.55513,2.58164,826,"Promoter (<=1kb)",2,66015076,66018673,3598,2,"SORBI_3002G278000","OQU89831",0
"2",66021109,66022194,1086,"*","shr_peaks_in_btx623_peak_31141a",25,1.81662,4.57779,2.58164,162,"Promoter (1-2kb)",2,66014083,66020098,6016,2,"SORBI_3002G278000","OQU89827",-1011
"2",66021109,66022194,1086,"*","shr_peaks_in_btx623_peak_31141b",31,1.92348,5.47581,3.16582,564,"Promoter (1-2kb)",2,66014083,66020098,6016,2,"SORBI_3002G278000","OQU89827",-1011
"2",66037806,66038057,252,"*","shr_peaks_in_btx623_peak_31142",20,1.70976,3.75169,2.058,183,"Distal Intergenic",2,66034980,66037342,2363,1,"SORBI_3002G278200","EER97097",2826
"2",66039410,66039792,383,"*","shr_peaks_in_btx623_peak_31143",22,1.74538,4.01885,2.22653,108,"Distal Intergenic",2,66034980,66037342,2363,1,"SORBI_3002G278200","EER97097",4430
"2",66054506,66054780,275,"*","shr_peaks_in_btx623_peak_31144",13,1.53166,2.54449,1.3109,132,"Promoter (1-2kb)",2,66052714,66056563,3850,2,"SORBI_3002G278500","EER99261",1783
"2",66059168,66059614,447,"*","shr_peaks_in_btx623_peak_31145",22,1.68159,3.95889,2.22653,85,"Distal Intergenic",2,66052714,66056563,3850,2,"SORBI_3002G278500","EER99261",-2605
"2",66061238,66061778,541,"*","shr_peaks_in_btx623_peak_31146a",24,1.70184,4.31049,2.41346,88,"Promoter (1-2kb)",2,66062952,66066398,3447,1,"SORBI_3002G278600","EER97099",-1174
"2",66061238,66061778,541,"*","shr_peaks_in_btx623_peak_31146b",20,1.61603,3.76284,2.0673,505,"Promoter (1-2kb)",2,66062952,66066398,3447,1,"SORBI_3002G278600","EER97099",-1174
"2",66070591,66070949,359,"*","shr_peaks_in_btx623_peak_31147",13,1.53166,2.54449,1.3109,72,"Promoter (1-2kb)",2,66066399,66068719,2321,2,"SORBI_3002G278700","EER99262",-1872
"2",66071925,66072373,449,"*","shr_peaks_in_btx623_peak_31148",14,1.54543,2.73246,1.44902,79,"Distal Intergenic",2,66066399,66068719,2321,2,"SORBI_3002G278700","EER99262",-3206
"2",66078773,66079067,295,"*","shr_peaks_in_btx623_peak_31149",36,1.9427,6.1661,3.63752,154,"Distal Intergenic",2,66074257,66076549,2293,2,"SORBI_3002G278800","EER99263",-2224
"2",66079458,66079711,254,"*","shr_peaks_in_btx623_peak_31150",15,1.6029,3.0011,1.59164,147,"Distal Intergenic",2,66081920,66082278,359,2,"SORBI_3002G278900","KXG36084",2567
"2",66090097,66090359,263,"*","shr_peaks_in_btx623_peak_31151",23,1.7307,4.16435,2.34918,115,"Distal Intergenic",2,66085580,66089164,3585,1,"SORBI_3002G279000","EER97100",4517
"2",66091930,66092247,318,"*","shr_peaks_in_btx623_peak_31152",15,1.51926,2.88228,1.5446,63,"Distal Intergenic",2,66085580,66089164,3585,1,"SORBI_3002G279000","EER97100",6350
"2",66092624,66093543,920,"*","shr_peaks_in_btx623_peak_31153a",14,1.54082,2.66878,1.41478,181,"Distal Intergenic",2,66085580,66089164,3585,1,"SORBI_3002G279000","EER97100",7044
"2",66092624,66093543,920,"*","shr_peaks_in_btx623_peak_31153b",30,1.86095,5.2122,3.00027,356,"Distal Intergenic",2,66085580,66089164,3585,1,"SORBI_3002G279000","EER97100",7044
"2",66092624,66093543,920,"*","shr_peaks_in_btx623_peak_31153c",16,1.5834,3.0251,1.61156,824,"Distal Intergenic",2,66085580,66089164,3585,1,"SORBI_3002G279000","EER97100",7044
"2",66094607,66094907,301,"*","shr_peaks_in_btx623_peak_31154",32,1.87188,5.57782,3.25312,156,"Distal Intergenic",2,66085580,66089164,3585,1,"SORBI_3002G279000","EER97100",9027
"2",66100358,66100829,472,"*","shr_peaks_in_btx623_peak_31155",45,2.1372,7.47445,4.55379,168,"Distal Intergenic",2,66107623,66109361,1739,2,"SORBI_3002G279100","EER99264",8532
"2",66106179,66106600,422,"*","shr_peaks_in_btx623_peak_31156",17,1.63852,3.24268,1.7409,212,"Distal Intergenic",2,66107623,66109361,1739,2,"SORBI_3002G279100","EER99264",2761
"2",66110837,66111108,272,"*","shr_peaks_in_btx623_peak_31157",25,1.81662,4.57779,2.58164,119,"Promoter (1-2kb)",2,66107623,66109361,1739,2,"SORBI_3002G279100","EER99264",-1476
"2",66113576,66114257,682,"*","shr_peaks_in_btx623_peak_31158a",24,1.7781,4.33988,2.43843,120,"Promoter (1-2kb)",2,66109441,66116141,6701,2,"SORBI_3002G279200","KXG36085",1884
"2",66113576,66114257,682,"*","shr_peaks_in_btx623_peak_31158b",14,1.56561,2.75956,1.44902,472,"Promoter (1-2kb)",2,66109441,66116141,6701,2,"SORBI_3002G279200","KXG36085",1884
"2",66119737,66120816,1080,"*","shr_peaks_in_btx623_peak_31159a",15,1.6012,2.99189,1.59164,120,"Distal Intergenic",2,66122955,66127334,4380,1,"SORBI_3002G279400","KXG36086",-2139
"2",66119737,66120816,1080,"*","shr_peaks_in_btx623_peak_31159b",22,1.74186,3.99794,2.22653,254,"Distal Intergenic",2,66122955,66127334,4380,1,"SORBI_3002G279400","KXG36086",-2139
"2",66119737,66120816,1080,"*","shr_peaks_in_btx623_peak_31159c",17,1.62487,3.16716,1.73053,758,"Distal Intergenic",2,66122955,66127334,4380,1,"SORBI_3002G279400","KXG36086",-2139
"2",66124872,66125143,272,"*","shr_peaks_in_btx623_peak_31160",24,1.77568,4.38793,2.47977,93,"Promoter (1-2kb)",2,66122955,66127334,4380,1,"SORBI_3002G279400","KXG36086",1917
"2",66126819,66127062,244,"*","shr_peaks_in_btx623_peak_31161",24,1.781,4.29426,2.40109,120,"3' UTR",2,66122955,66127334,4380,1,"SORBI_3002G279400","KXG36086",3864
"2",66128438,66128989,552,"*","shr_peaks_in_btx623_peak_31162",15,1.6029,3.0011,1.59164,508,"Exon (EER99265/SORBI_3002G279500, exon 9 of 12)",2,66127842,66132293,4452,2,"SORBI_3002G279500","EER97096",3304
"2",66135719,66136305,587,"*","shr_peaks_in_btx623_peak_31163",13,1.53166,2.54449,1.3109,70,"Promoter (1-2kb)",2,66127573,66134004,6432,2,"SORBI_3002G279500","EER99265",-1715
"2",66155064,66155428,365,"*","shr_peaks_in_btx623_peak_31164a",14,1.56728,2.76832,1.44902,127,"Promoter (1-2kb)",2,66153612,66159558,5947,1,"SORBI_3002G279900","KXG36088",1452
"2",66155064,66155428,365,"*","shr_peaks_in_btx623_peak_31164b",17,1.63852,3.24268,1.7409,242,"Promoter (1-2kb)",2,66153612,66159558,5947,1,"SORBI_3002G279900","KXG36088",1452
"2",66181406,66181793,388,"*","shr_peaks_in_btx623_peak_31165",20,1.70976,3.75169,2.058,64,"Distal Intergenic",2,66176461,66179180,2720,2,"SORBI_3002G280400","EER99269",-2226
"2",66182455,66182706,252,"*","shr_peaks_in_btx623_peak_31166",27,1.76854,4.77707,2.74982,180,"Distal Intergenic",2,66183242,66185331,2090,2,"SORBI_3002G280500","EER99270",2625
"2",66195136,66195733,598,"*","shr_peaks_in_btx623_peak_31167",13,1.53166,2.54449,1.3109,373,"Distal Intergenic",2,66189304,66193079,3776,1,"SORBI_3002G280700","EER97107",5832
"2",66197889,66198557,669,"*","shr_peaks_in_btx623_peak_31168a",25,1.81662,4.57779,2.58164,140,"Distal Intergenic",2,66203768,66205133,1366,1,"SORBI_3002G280800","EER97108",-5211
"2",66197889,66198557,669,"*","shr_peaks_in_btx623_peak_31168b",18,1.67414,3.49292,1.89684,528,"Distal Intergenic",2,66203768,66205133,1366,1,"SORBI_3002G280800","EER97108",-5211
"2",66199951,66200262,312,"*","shr_peaks_in_btx623_peak_31169",15,1.6029,3.0011,1.59164,64,"Distal Intergenic",2,66203768,66205133,1366,1,"SORBI_3002G280800","EER97108",-3506
"2",66200508,66200779,272,"*","shr_peaks_in_btx623_peak_31170",13,1.52862,2.60418,1.36047,123,"Distal Intergenic",2,66203768,66205133,1366,1,"SORBI_3002G280800","EER97108",-2989
"2",66209030,66209277,248,"*","shr_peaks_in_btx623_peak_31171",24,1.781,4.29426,2.40109,130,"Distal Intergenic",2,66203768,66205133,1366,1,"SORBI_3002G280800","EER97108",5262
"2",66209717,66210713,997,"*","shr_peaks_in_btx623_peak_31172a",29,1.88786,5.16869,2.96335,111,"Distal Intergenic",2,66203768,66205133,1366,1,"SORBI_3002G280800","EER97108",5949
"2",66209717,66210713,997,"*","shr_peaks_in_btx623_peak_31172b",25,1.81662,4.57779,2.58164,665,"Distal Intergenic",2,66203768,66205133,1366,1,"SORBI_3002G280800","EER97108",5949
"2",66244404,66244687,284,"*","shr_peaks_in_btx623_peak_31173",24,1.72945,4.32999,2.42933,253,"Promoter (<=1kb)",2,66244177,66244760,584,1,"SORBI_3002G280850","OQU89840",227
"2",66249128,66249474,347,"*","shr_peaks_in_btx623_peak_31174",13,1.53166,2.54449,1.3109,92,"Distal Intergenic",2,66244177,66244760,584,1,"SORBI_3002G280850","OQU89840",4951
"2",66249734,66250095,362,"*","shr_peaks_in_btx623_peak_31175",35,1.92268,6.02044,3.57193,170,"Distal Intergenic",2,66244177,66244760,584,1,"SORBI_3002G280850","OQU89840",5557
"2",66269041,66269303,263,"*","shr_peaks_in_btx623_peak_31176",17,1.63852,3.24268,1.7409,87,"Promoter (<=1kb)",2,66268001,66268689,689,2,"SORBI_3002G280950","OQU89841",-352
"2",66270610,66270964,355,"*","shr_peaks_in_btx623_peak_31177",59,2.25973,9.25763,5.97019,214,"Promoter (1-2kb)",2,66268001,66268689,689,2,"SORBI_3002G280950","OQU89841",-1921
"2",66279068,66279409,342,"*","shr_peaks_in_btx623_peak_31178",17,1.5646,3.1638,1.72737,96,"Promoter (1-2kb)",2,66278945,66280958,2014,2,"SORBI_3002G281100","EER99274",1549
"2",66282128,66283024,897,"*","shr_peaks_in_btx623_peak_31179a",28,1.82138,4.94601,2.83391,114,"Promoter (1-2kb)",2,66278945,66280958,2014,2,"SORBI_3002G281100","EER99274",-1170
"2",66282128,66283024,897,"*","shr_peaks_in_btx623_peak_31179b",31,1.92348,5.47581,3.16582,524,"Promoter (1-2kb)",2,66278945,66280958,2014,2,"SORBI_3002G281100","EER99274",-1170
"2",66283855,66284117,263,"*","shr_peaks_in_btx623_peak_31180",14,1.56728,2.76832,1.44902,67,"Distal Intergenic",2,66278945,66280958,2014,2,"SORBI_3002G281100","EER99274",-2897
"2",66284558,66284941,384,"*","shr_peaks_in_btx623_peak_31181",25,1.7806,4.48222,2.55856,78,"Distal Intergenic",2,66278945,66280958,2014,2,"SORBI_3002G281100","EER99274",-3600
"2",66285867,66286330,464,"*","shr_peaks_in_btx623_peak_31182",38,1.95676,6.51455,3.88049,175,"Distal Intergenic",2,66288969,66290073,1105,1,"SORBI_3002G281200","EER97111",-2639
"2",66286649,66287376,728,"*","shr_peaks_in_btx623_peak_31183",17,1.63852,3.24268,1.7409,86,"Promoter (1-2kb)",2,66288969,66290073,1105,1,"SORBI_3002G281200","EER97111",-1593
"2",66287740,66288450,711,"*","shr_peaks_in_btx623_peak_31184a",22,1.74538,4.01885,2.22653,76,"Promoter (<=1kb)",2,66288969,66290073,1105,1,"SORBI_3002G281200","EER97111",-519
"2",66287740,66288450,711,"*","shr_peaks_in_btx623_peak_31184b",14,1.56728,2.76832,1.44902,418,"Promoter (<=1kb)",2,66288969,66290073,1105,1,"SORBI_3002G281200","EER97111",-519
"2",66289389,66289786,398,"*","shr_peaks_in_btx623_peak_31185",15,1.52166,2.86058,1.52678,66,"Promoter (<=1kb)",2,66288969,66290073,1105,1,"SORBI_3002G281200","EER97111",420
"2",66292009,66292344,336,"*","shr_peaks_in_btx623_peak_31186",20,1.70976,3.75169,2.058,80,"Distal Intergenic",2,66288969,66290073,1105,1,"SORBI_3002G281200","EER97111",3040
"2",66296034,66296557,524,"*","shr_peaks_in_btx623_peak_31187",14,1.56728,2.76832,1.44902,192,"3' UTR",2,66296138,66299132,2995,2,"SORBI_3002G281300","EER99275",2575
"2",66297034,66297832,799,"*","shr_peaks_in_btx623_peak_31188a",24,1.781,4.29426,2.40109,109,"Promoter (1-2kb)",2,66296138,66299132,2995,2,"SORBI_3002G281300","EER99275",1300
"2",66297034,66297832,799,"*","shr_peaks_in_btx623_peak_31188b",22,1.74538,4.01885,2.22653,431,"Promoter (1-2kb)",2,66296138,66299132,2995,2,"SORBI_3002G281300","EER99275",1300
"2",66303366,66303608,243,"*","shr_peaks_in_btx623_peak_31189",31,1.89867,5.39016,3.15236,86,"Promoter (<=1kb)",2,66302478,66305754,3277,1,"SORBI_3002G281500","OQU89842",888
"2",66305888,66306472,585,"*","shr_peaks_in_btx623_peak_31190",20,1.70976,3.75169,2.058,107,"Downstream (<=300bp)",2,66302478,66305754,3277,1,"SORBI_3002G281500","OQU89842",3410
"2",66306928,66307191,264,"*","shr_peaks_in_btx623_peak_31191",22,1.75,4.10654,2.29979,188,"Distal Intergenic",2,66308102,66311291,3190,2,"SORBI_3002G281600","EER99277",4100
"2",66308979,66309419,441,"*","shr_peaks_in_btx623_peak_31192",13,1.53166,2.54449,1.3109,188,"Promoter (1-2kb)",2,66308102,66311291,3190,2,"SORBI_3002G281600","EER99277",1872
"2",66309914,66310248,335,"*","shr_peaks_in_btx623_peak_31193",22,1.74538,4.01885,2.22653,121,"Promoter (1-2kb)",2,66308102,66311291,3190,2,"SORBI_3002G281600","EER99277",1043
"2",66315208,66315633,426,"*","shr_peaks_in_btx623_peak_31194",22,1.74538,4.01885,2.22653,156,"Promoter (1-2kb)",2,66313138,66316738,3601,2,"SORBI_3002G281700","EER99278",1105
"2",66318302,66318741,440,"*","shr_peaks_in_btx623_peak_31195",18,1.67414,3.49292,1.89684,350,"Promoter (1-2kb)",2,66313138,66316738,3601,2,"SORBI_3002G281700","EER99278",-1564
"2",66326908,66327287,380,"*","shr_peaks_in_btx623_peak_31196",63,2.35092,9.72343,6.3385,236,"Distal Intergenic",2,66320716,66323335,2620,2,"SORBI_3002G281800","OQU89843",-3573
"2",66329249,66330056,808,"*","shr_peaks_in_btx623_peak_31197a",40,2.06596,6.7793,4.05294,165,"Distal Intergenic",2,66333779,66337423,3645,1,"SORBI_3002G281900","EER97113",-3723
"2",66329249,66330056,808,"*","shr_peaks_in_btx623_peak_31197b",33,1.9591,5.79055,3.3753,665,"Distal Intergenic",2,66333779,66337423,3645,1,"SORBI_3002G281900","EER97113",-3723
"2",66330703,66330968,266,"*","shr_peaks_in_btx623_peak_31198",14,1.56728,2.76832,1.44902,99,"Exon (OQU89844/SORBI_3002G281850, exon 1 of 1)",2,66333779,66337423,3645,1,"SORBI_3002G281900","EER97113",-2811
"2",66342770,66343132,363,"*","shr_peaks_in_btx623_peak_31199",35,1.97854,6.08858,3.59359,132,"Promoter (<=1kb)",2,66342448,66343850,1403,2,"SORBI_3002G282100","OQU89845",718
"2",66348765,66349099,335,"*","shr_peaks_in_btx623_peak_31200",36,1.88922,6.22494,3.69,290,"Promoter (1-2kb)",2,66345393,66350223,4831,2,"SORBI_3002G282200","EER99282",1124
"2",66365920,66366581,662,"*","shr_peaks_in_btx623_peak_31201",29,1.86301,5.15385,2.96335,431,"Distal Intergenic",2,66362370,66363261,892,2,"SORBI_3002G282400","KXG36093",-2659
"2",66369852,66370388,537,"*","shr_peaks_in_btx623_peak_31202",24,1.781,4.29426,2.40109,110,"Promoter (<=1kb)",2,66370677,66378187,7511,1,"SORBI_3002G282500","KXG36094",-289
"2",66371545,66371858,314,"*","shr_peaks_in_btx623_peak_31203",37,1.9542,6.3316,3.78022,230,"Promoter (<=1kb)",2,66370677,66378187,7511,1,"SORBI_3002G282500","KXG36094",868
"2",66387263,66387538,276,"*","shr_peaks_in_btx623_peak_31204",31,1.90198,5.48848,3.1769,198,"Promoter (<=1kb)",2,66380629,66386851,6223,2,"SORBI_3002G282600","OQU89851",-412
"2",66390374,66390976,603,"*","shr_peaks_in_btx623_peak_31205",31,1.92348,5.47581,3.16582,212,"Distal Intergenic",2,66380629,66386851,6223,2,"SORBI_3002G282600","OQU89851",-3523
"2",66396011,66396261,251,"*","shr_peaks_in_btx623_peak_31206",36,1.97203,6.21188,3.67842,181,"Promoter (<=1kb)",2,66394667,66396677,2011,2,"SORBI_3002G282800","KXG36098",416
"2",66403215,66403652,438,"*","shr_peaks_in_btx623_peak_31207",13,1.53166,2.54449,1.3109,79,"Promoter (<=1kb)",2,66401631,66403574,1944,2,"SORBI_3002G282900","EER99286",0
"2",66405510,66405785,276,"*","shr_peaks_in_btx623_peak_31208",35,1.99472,6.11279,3.59359,153,"Promoter (1-2kb)",2,66401631,66403574,1944,2,"SORBI_3002G282900","EER99286",-1936
"2",66413966,66414281,316,"*","shr_peaks_in_btx623_peak_31209",45,2.1372,7.47445,4.55379,166,"Distal Intergenic",2,66411667,66413004,1338,1,"SORBI_3002G283000","OQU89853",2299
"2",66416769,66417062,294,"*","shr_peaks_in_btx623_peak_31210",18,1.67414,3.49292,1.89684,193,"Distal Intergenic",2,66419481,66422984,3504,1,"SORBI_3002G283100","KXG36099",-2419
"2",66417519,66418024,506,"*","shr_peaks_in_btx623_peak_31211a",38,2.03034,6.44241,3.81846,144,"Promoter (1-2kb)",2,66419481,66422984,3504,1,"SORBI_3002G283100","KXG36099",-1457
"2",66417519,66418024,506,"*","shr_peaks_in_btx623_peak_31211b",22,1.74538,4.01885,2.22653,370,"Promoter (1-2kb)",2,66419481,66422984,3504,1,"SORBI_3002G283100","KXG36099",-1457
"2",66418353,66418776,424,"*","shr_peaks_in_btx623_peak_31212",18,1.67414,3.49292,1.89684,382,"Promoter (<=1kb)",2,66419481,66422984,3504,1,"SORBI_3002G283100","KXG36099",-705
"2",66435956,66436202,247,"*","shr_peaks_in_btx623_peak_31213",24,1.781,4.29426,2.40109,120,"Distal Intergenic",2,66444448,66454242,9795,1,"SORBI_3002G283300","EER97120",-8246
"2",66445934,66446216,283,"*","shr_peaks_in_btx623_peak_31214",40,2.06179,6.75046,4.05294,162,"Promoter (1-2kb)",2,66444448,66454242,9795,1,"SORBI_3002G283300","EER97120",1486
"2",66451968,66452570,603,"*","shr_peaks_in_btx623_peak_31215",35,1.99472,6.11279,3.59359,120,"Exon (EER97120/SORBI_3002G283300, exon 12 of 16)",2,66455080,66456997,1918,1,"SORBI_3002G283400","KXG36101",-2510
"2",66457390,66457882,493,"*","shr_peaks_in_btx623_peak_31216",25,1.81662,4.57779,2.58164,119,"Promoter (<=1kb)",2,66457122,66470776,13655,1,"SORBI_3002G283500","OQU89855",268
"2",66459425,66459786,362,"*","shr_peaks_in_btx623_peak_31217a",13,1.53166,2.54449,1.3109,116,"Exon (OQU89855/SORBI_3002G283500, exon 3 of 11)",2,66457122,66470776,13655,1,"SORBI_3002G283500","OQU89855",2303
"2",66459425,66459786,362,"*","shr_peaks_in_btx623_peak_31217b",13,1.51894,2.51649,1.3109,307,"Exon (OQU89855/SORBI_3002G283500, exon 3 of 11)",2,66457122,66470776,13655,1,"SORBI_3002G283500","OQU89855",2303
"2",66478403,66478921,519,"*","shr_peaks_in_btx623_peak_31218a",35,1.99472,6.11279,3.59359,81,"Promoter (<=1kb)",2,66478559,66479687,1129,2,"SORBI_3002G283900","EER99290",766
"2",66478403,66478921,519,"*","shr_peaks_in_btx623_peak_31218b",22,1.74538,4.01885,2.22653,430,"Promoter (<=1kb)",2,66478559,66479687,1129,2,"SORBI_3002G283900","EER99290",766
"2",66480555,66480832,278,"*","shr_peaks_in_btx623_peak_31219",38,2.00419,6.43862,3.81846,137,"Promoter (<=1kb)",2,66478559,66479687,1129,2,"SORBI_3002G283900","EER99290",-868
"2",66489311,66489785,475,"*","shr_peaks_in_btx623_peak_31220",14,1.55509,2.70447,1.44484,64,"3' UTR",2,66486329,66488300,1972,1,"SORBI_3002G284000","EER97122",2982
"2",66503358,66503600,243,"*","shr_peaks_in_btx623_peak_31221",24,1.781,4.29426,2.40109,172,"Exon (EER99285/SORBI_3002G284200, exon 5 of 12)",2,66495040,66506907,11868,2,"SORBI_3002G284200","EER99285",3307
"2",66505191,66505541,351,"*","shr_peaks_in_btx623_peak_31222",20,1.68671,3.618,2.00128,113,"Promoter (1-2kb)",2,66495040,66506907,11868,2,"SORBI_3002G284200","EER99285",1366
"2",66515313,66515668,356,"*","shr_peaks_in_btx623_peak_31223",13,1.48623,2.54796,1.31414,222,"Promoter (<=1kb)",2,66511816,66515499,3684,2,"SORBI_3002G284500","OQU89856",0
"2",66516612,66516904,293,"*","shr_peaks_in_btx623_peak_31224",14,1.56728,2.76832,1.44902,110,"Promoter (1-2kb)",2,66511816,66515499,3684,2,"SORBI_3002G284500","OQU89856",-1113
"2",66529557,66529857,301,"*","shr_peaks_in_btx623_peak_31225",13,1.51258,2.5914,1.35009,78,"Promoter (<=1kb)",2,66529282,66529995,714,2,"SORBI_3002G284701","OQU89863",138
"2",66531562,66532275,714,"*","shr_peaks_in_btx623_peak_31226",15,1.54445,2.84415,1.51175,374,"Promoter (<=1kb)",2,66530881,66531228,348,2,"SORBI_3002G284800","KXG36113",-334
"2",66538843,66539105,263,"*","shr_peaks_in_btx623_peak_31227",20,1.7041,3.7188,2.058,115,"Promoter (<=1kb)",2,66538061,66539212,1152,1,"SORBI_3002G285001","OQU89864",782
"2",66554916,66555179,264,"*","shr_peaks_in_btx623_peak_31228",16,1.58755,3.04867,1.63172,183,"Promoter (<=1kb)",2,66553976,66555074,1099,1,"SORBI_3002G285600","EER97127",940
"2",66560086,66560376,291,"*","shr_peaks_in_btx623_peak_31229",25,1.76033,4.59747,2.59777,160,"Promoter (<=1kb)",2,66560039,66560470,432,1,"SORBI_3002G285800","EER97128",47
"2",66566067,66566555,489,"*","shr_peaks_in_btx623_peak_31230",15,1.6029,3.0011,1.59164,157,"Distal Intergenic",2,66567847,66570741,2895,2,"SORBI_3002G286100","EER99304",4186
"2",66566944,66567203,260,"*","shr_peaks_in_btx623_peak_31231",24,1.781,4.29426,2.40109,137,"Distal Intergenic",2,66567847,66570741,2895,2,"SORBI_3002G286100","EER99304",3538
"2",66569327,66569840,514,"*","shr_peaks_in_btx623_peak_31232",33,1.9591,5.79055,3.3753,356,"Promoter (<=1kb)",2,66567847,66570741,2895,2,"SORBI_3002G286100","EER99304",901
"2",66571137,66571393,257,"*","shr_peaks_in_btx623_peak_31233",31,1.89419,5.51146,3.19547,120,"Promoter (<=1kb)",2,66567847,66570741,2895,2,"SORBI_3002G286100","EER99304",-396
"2",66574817,66575364,548,"*","shr_peaks_in_btx623_peak_31234",22,1.74538,4.01885,2.22653,98,"Distal Intergenic",2,66567847,66570741,2895,2,"SORBI_3002G286100","EER99304",-4076
"2",66576530,66577290,761,"*","shr_peaks_in_btx623_peak_31235",17,1.63852,3.24268,1.7409,455,"Distal Intergenic",2,66567847,66570741,2895,2,"SORBI_3002G286100","EER99304",-5789
"2",66579267,66580802,1536,"*","shr_peaks_in_btx623_peak_31236a",18,1.64371,3.46796,1.89684,108,"Distal Intergenic",2,66567847,66570741,2895,2,"SORBI_3002G286100","EER99304",-8526
"2",66579267,66580802,1536,"*","shr_peaks_in_btx623_peak_31236b",14,1.54922,2.71344,1.44902,481,"Distal Intergenic",2,66567847,66570741,2895,2,"SORBI_3002G286100","EER99304",-8526
"2",66579267,66580802,1536,"*","shr_peaks_in_btx623_peak_31236c",25,1.81662,4.57779,2.58164,720,"Distal Intergenic",2,66567847,66570741,2895,2,"SORBI_3002G286100","EER99304",-8526
"2",66579267,66580802,1536,"*","shr_peaks_in_btx623_peak_31236d",20,1.70362,3.71602,2.058,1023,"Distal Intergenic",2,66567847,66570741,2895,2,"SORBI_3002G286100","EER99304",-8526
"2",66579267,66580802,1536,"*","shr_peaks_in_btx623_peak_31236e",19,1.6645,3.54083,1.93562,1491,"Distal Intergenic",2,66567847,66570741,2895,2,"SORBI_3002G286100","EER99304",-8526
"2",66583342,66583618,277,"*","shr_peaks_in_btx623_peak_31237",22,1.74035,4.04821,2.2505,66,"Distal Intergenic",2,66593996,66595407,1412,2,"SORBI_3002G286150","OQU89871",11789
"2",66586294,66586742,449,"*","shr_peaks_in_btx623_peak_31238",33,1.9591,5.79055,3.3753,175,"Distal Intergenic",2,66593996,66595407,1412,2,"SORBI_3002G286150","OQU89871",8665
"2",66588562,66588891,330,"*","shr_peaks_in_btx623_peak_31239",14,1.56728,2.76832,1.44902,93,"Distal Intergenic",2,66593996,66595407,1412,2,"SORBI_3002G286150","OQU89871",6516
"2",66589769,66590106,338,"*","shr_peaks_in_btx623_peak_31240",14,1.53346,2.66777,1.41413,59,"Distal Intergenic",2,66593996,66595407,1412,2,"SORBI_3002G286150","OQU89871",5301
"2",66596328,66596777,450,"*","shr_peaks_in_btx623_peak_31241",28,1.85049,5.00009,2.88114,194,"Promoter (<=1kb)",2,66593996,66595407,1412,2,"SORBI_3002G286150","OQU89871",-921
"2",66601337,66602219,883,"*","shr_peaks_in_btx623_peak_31242a",42,1.93115,6.95255,4.20243,207,"Promoter (<=1kb)",2,66600496,66605935,5440,1,"SORBI_3002G286200","EER97130",841
"2",66601337,66602219,883,"*","shr_peaks_in_btx623_peak_31242b",33,1.89188,5.64602,3.3112,649,"Promoter (<=1kb)",2,66600496,66605935,5440,1,"SORBI_3002G286200","EER97130",841
"2",66604614,66605165,552,"*","shr_peaks_in_btx623_peak_31243a",15,1.57763,2.9076,1.56508,115,"3' UTR",2,66600496,66605935,5440,1,"SORBI_3002G286200","EER97130",4118
"2",66604614,66605165,552,"*","shr_peaks_in_btx623_peak_31243b",13,1.53277,2.58817,1.34777,148,"3' UTR",2,66600496,66605935,5440,1,"SORBI_3002G286200","EER97130",4118
"2",66607111,66607430,320,"*","shr_peaks_in_btx623_peak_31244",17,1.57327,3.17648,1.73858,146,"Distal Intergenic",2,66600496,66605935,5440,1,"SORBI_3002G286200","EER97130",6615
"2",66608664,66609207,544,"*","shr_peaks_in_btx623_peak_31245",27,1.85224,4.86931,2.7692,193,"Distal Intergenic",2,66610270,66615168,4899,2,"SORBI_3002G286300","EER99293",5961
"2",66611747,66612802,1056,"*","shr_peaks_in_btx623_peak_31246a",17,1.63852,3.24268,1.7409,73,"3' UTR",2,66610270,66615168,4899,2,"SORBI_3002G286300","EER99293",2366
"2",66611747,66612802,1056,"*","shr_peaks_in_btx623_peak_31246b",35,1.99472,6.11279,3.59359,500,"3' UTR",2,66610270,66615168,4899,2,"SORBI_3002G286300","EER99293",2366
"2",66617324,66617601,278,"*","shr_peaks_in_btx623_peak_31247",18,1.62642,3.36511,1.84339,161,"Promoter (<=1kb)",2,66617980,66621081,3102,1,"SORBI_3002G286400","EER97131",-379
"2",66623298,66623723,426,"*","shr_peaks_in_btx623_peak_31248",29,1.8377,5.0557,2.92699,88,"Distal Intergenic",2,66627655,66630496,2842,1,"SORBI_3002G286500","KXG36120",-3932
"2",66625918,66626344,427,"*","shr_peaks_in_btx623_peak_31249",38,2.03034,6.44241,3.81846,205,"Promoter (1-2kb)",2,66627655,66630496,2842,1,"SORBI_3002G286500","KXG36120",-1311
"2",66631651,66632035,385,"*","shr_peaks_in_btx623_peak_31250",35,1.99316,6.10228,3.59359,353,"Promoter (1-2kb)",2,66633188,66634141,954,1,"SORBI_3002G286566","KXG36123",-1153
"2",66632303,66632586,284,"*","shr_peaks_in_btx623_peak_31251",22,1.74538,4.01885,2.22653,185,"Promoter (<=1kb)",2,66633188,66634141,954,1,"SORBI_3002G286566","KXG36123",-602
"2",66635052,66635343,292,"*","shr_peaks_in_btx623_peak_31252",20,1.70976,3.75169,2.058,130,"Promoter (<=1kb)",2,66634506,66639387,4882,1,"SORBI_3002G286632","OQU89873",546
"2",66635876,66636699,824,"*","shr_peaks_in_btx623_peak_31253",17,1.63852,3.24268,1.7409,99,"Promoter (1-2kb)",2,66634506,66639387,4882,1,"SORBI_3002G286632","OQU89873",1370
"2",66640386,66640754,369,"*","shr_peaks_in_btx623_peak_31254",20,1.70976,3.75169,2.058,80,"Promoter (1-2kb)",2,66642186,66644987,2802,1,"SORBI_3002G286700","EER97124",-1432
"2",66650842,66651110,269,"*","shr_peaks_in_btx623_peak_31255",17,1.63852,3.24268,1.7409,216,"Promoter (<=1kb)",2,66651798,66653715,1918,1,"SORBI_3002G286900","EER97137",-688
"2",66651939,66652297,359,"*","shr_peaks_in_btx623_peak_31256",38,1.95822,6.36128,3.80651,157,"Promoter (<=1kb)",2,66651798,66653715,1918,1,"SORBI_3002G286900","EER97137",141
"2",66668946,66669425,480,"*","shr_peaks_in_btx623_peak_31257",17,1.63309,3.21263,1.7409,120,"Promoter (1-2kb)",2,66670819,66676153,5335,1,"SORBI_3002G287400","EER97139",-1394
"2",66672310,66672962,653,"*","shr_peaks_in_btx623_peak_31258a",22,1.74538,4.01885,2.22653,108,"Promoter (1-2kb)",2,66670836,66676149,5314,1,"SORBI_3002G287400","KXG36124",1474
"2",66672310,66672962,653,"*","shr_peaks_in_btx623_peak_31258b",29,1.88786,5.16869,2.96335,475,"Promoter (1-2kb)",2,66670836,66676149,5314,1,"SORBI_3002G287400","KXG36124",1474
"2",66673939,66674210,272,"*","shr_peaks_in_btx623_peak_31259",25,1.78826,4.46689,2.54645,129,"Intron (EER97139/SORBI_3002G287400, intron 3 of 3)",2,66670836,66676149,5314,1,"SORBI_3002G287400","KXG36124",3103
"2",66674786,66675421,636,"*","shr_peaks_in_btx623_peak_31260",16,1.60234,3.08799,1.6652,618,"3' UTR",2,66670836,66676149,5314,1,"SORBI_3002G287400","KXG36124",3950
"2",66676489,66676934,446,"*","shr_peaks_in_btx623_peak_31261",36,1.98619,6.14085,3.61643,141,"Distal Intergenic",2,66677763,66680047,2285,2,"SORBI_3002G287500","EER99307",3113
"2",66679794,66680100,307,"*","shr_peaks_in_btx623_peak_31262",20,1.70976,3.75169,2.058,95,"Promoter (<=1kb)",2,66677763,66680047,2285,2,"SORBI_3002G287500","EER99307",0
"2",66691534,66691860,327,"*","shr_peaks_in_btx623_peak_31263",13,1.53166,2.54449,1.3109,79,"Promoter (1-2kb)",2,66689801,66690577,777,1,"SORBI_3002G287900","KXG36127",1733
"2",66699614,66699876,263,"*","shr_peaks_in_btx623_peak_31264",13,1.53457,2.63568,1.38809,126,"Intron (EER99310/SORBI_3002G288000, intron 5 of 9)",2,66695643,66701995,6353,2,"SORBI_3002G288000","EER99310",2119
"2",66748982,66749320,339,"*","shr_peaks_in_btx623_peak_31265",29,1.88786,5.16869,2.96335,106,"Intron (OQU89880/SORBI_3002G288800, intron 1 of 6)",2,66741406,66754534,13129,2,"SORBI_3002G288800","OQU89880",5214
"2",66778897,66779153,257,"*","shr_peaks_in_btx623_peak_31266",27,1.85224,4.86931,2.7692,179,"Distal Intergenic",2,66784951,66787558,2608,1,"SORBI_3002G288900","KXG36134",-5798
"2",66781649,66782027,379,"*","shr_peaks_in_btx623_peak_31267",15,1.57902,2.95779,1.59164,101,"Distal Intergenic",2,66784951,66787558,2608,1,"SORBI_3002G288900","KXG36134",-2924
"2",66788525,66789006,482,"*","shr_peaks_in_btx623_peak_31268a",17,1.63852,3.24268,1.7409,123,"Distal Intergenic",2,66784951,66787558,2608,1,"SORBI_3002G288900","OQU89881",3574
"2",66788525,66789006,482,"*","shr_peaks_in_btx623_peak_31268b",20,1.70976,3.75169,2.058,365,"Distal Intergenic",2,66784951,66787558,2608,1,"SORBI_3002G288900","OQU89881",3574
"2",66790554,66790882,329,"*","shr_peaks_in_btx623_peak_31269",13,1.51183,2.51568,1.3109,92,"Exon (EER99313/SORBI_3002G289000, exon 6 of 9)",2,66789492,66793594,4103,2,"SORBI_3002G289000","EER99313",2712
"2",66812150,66812917,768,"*","shr_peaks_in_btx623_peak_31270a",13,1.48994,2.50204,1.3109,74,"Exon (KXG36141/SORBI_3002G289400, exon 2 of 7)",2,66811009,66815699,4691,2,"SORBI_3002G289400","KXG36141",2782
"2",66812150,66812917,768,"*","shr_peaks_in_btx623_peak_31270b",27,1.85224,4.86931,2.7692,403,"Exon (KXG36141/SORBI_3002G289400, exon 2 of 7)",2,66811009,66815699,4691,2,"SORBI_3002G289400","KXG36141",2782
"2",66815465,66815933,469,"*","shr_peaks_in_btx623_peak_31271",31,1.92348,5.47581,3.16582,219,"Promoter (<=1kb)",2,66811009,66815699,4691,2,"SORBI_3002G289400","KXG36141",0
"2",66822394,66822692,299,"*","shr_peaks_in_btx623_peak_31272",38,2.03034,6.44241,3.81846,147,"Promoter (<=1kb)",2,66816668,66821688,5021,2,"SORBI_3002G289500","KXG36142",-706
"2",66824684,66825037,354,"*","shr_peaks_in_btx623_peak_31273",29,1.88786,5.16869,2.96335,178,"Distal Intergenic",2,66816668,66821688,5021,2,"SORBI_3002G289500","KXG36142",-2996
"2",66827499,66827909,411,"*","shr_peaks_in_btx623_peak_31274",14,1.5287,2.75438,1.44902,275,"Promoter (1-2kb)",2,66829315,66833307,3993,1,"SORBI_3002G289701","OQU89886",-1406
"2",66831192,66831444,253,"*","shr_peaks_in_btx623_peak_31275",15,1.53126,2.88151,1.54397,86,"Promoter (1-2kb)",2,66825951,66829787,3837,2,"SORBI_3002G289601","OQU89885",-1405
"2",66831739,66832045,307,"*","shr_peaks_in_btx623_peak_31276",17,1.64045,3.30222,1.79042,293,"Promoter (1-2kb)",2,66833318,66839842,6525,1,"SORBI_3002G289800","OQU89887",-1273
"2",66837058,66837306,249,"*","shr_peaks_in_btx623_peak_31277",19,1.68467,3.60617,1.99258,204,"5' UTR",2,66833318,66839842,6525,1,"SORBI_3002G289800","OQU89888",3740
"2",66839806,66840130,325,"*","shr_peaks_in_btx623_peak_31278",15,1.6029,3.0011,1.59164,112,"3' UTR",2,66842193,66845928,3736,1,"SORBI_3002G289900","KXG36145",-2063
"2",66859545,66859887,343,"*","shr_peaks_in_btx623_peak_31279",31,1.92348,5.47581,3.16582,123,"Promoter (1-2kb)",2,66848616,66857834,9219,2,"SORBI_3002G290000","EER99311",-1711
"2",66865562,66865892,331,"*","shr_peaks_in_btx623_peak_31280",15,1.6029,3.0011,1.59164,77,"Promoter (<=1kb)",2,66858778,66866543,7766,2,"SORBI_3002G290100","KXG36146",651
"2",66868910,66869288,379,"*","shr_peaks_in_btx623_peak_31281",14,1.56728,2.76832,1.44902,78,"Promoter (1-2kb)",2,66858254,66867838,9585,2,"SORBI_3002G290100","KXG36147",-1072
"2",66871143,66871937,795,"*","shr_peaks_in_btx623_peak_31282a",35,1.90713,6.06058,3.59359,108,"Exon (EER99320/SORBI_3002G290300, exon 2 of 7)",2,66869236,66874533,5298,2,"SORBI_3002G290300","EER99320",2596
"2",66871143,66871937,795,"*","shr_peaks_in_btx623_peak_31282b",15,1.56656,2.84722,1.51438,444,"Exon (EER99320/SORBI_3002G290300, exon 2 of 7)",2,66869236,66874533,5298,2,"SORBI_3002G290300","EER99320",2596
"2",66885370,66885804,435,"*","shr_peaks_in_btx623_peak_31283",20,1.70976,3.75169,2.058,370,"Exon (KXG36150/SORBI_3002G290500, exon 4 of 5)",2,66883034,66891968,8935,1,"SORBI_3002G290500","KXG36151",2336
"2",66892074,66892345,272,"*","shr_peaks_in_btx623_peak_31284",31,1.92348,5.47581,3.16582,112,"Downstream (<=300bp)",2,66893100,66895299,2200,2,"SORBI_3002G290600","KXG36152",2954
"2",66898537,66898964,428,"*","shr_peaks_in_btx623_peak_31285",23,1.64259,4.19028,2.37054,108,"Distal Intergenic",2,66893100,66895299,2200,2,"SORBI_3002G290600","KXG36152",-3238
"2",66899826,66900630,805,"*","shr_peaks_in_btx623_peak_31286a",14,1.54543,2.73246,1.44902,91,"3' UTR",2,66893100,66895299,2200,2,"SORBI_3002G290600","KXG36152",-4527
"2",66899826,66900630,805,"*","shr_peaks_in_btx623_peak_31286b",14,1.54543,2.73246,1.44902,440,"3' UTR",2,66893100,66895299,2200,2,"SORBI_3002G290600","KXG36152",-4527
"2",66905558,66905897,340,"*","shr_peaks_in_btx623_peak_31287",21,1.64648,3.87761,2.16523,101,"Promoter (1-2kb)",2,66901814,66907821,6008,2,"SORBI_3002G290700","KXG36153",1924
"2",66919260,66919635,376,"*","shr_peaks_in_btx623_peak_31288",15,1.6029,3.0011,1.59164,68,"Promoter (<=1kb)",2,66920581,66923178,2598,1,"SORBI_3002G290900","EER97157",-946
"2",66922034,66922307,274,"*","shr_peaks_in_btx623_peak_31289a",17,1.63852,3.24268,1.7409,114,"Promoter (1-2kb)",2,66920581,66923178,2598,1,"SORBI_3002G290900","EER97157",1453
"2",66922034,66922307,274,"*","shr_peaks_in_btx623_peak_31289b",13,1.53166,2.54449,1.3109,141,"Promoter (1-2kb)",2,66920581,66923178,2598,1,"SORBI_3002G290900","EER97157",1453
"2",66923682,66924029,348,"*","shr_peaks_in_btx623_peak_31290",15,1.51504,2.89201,1.55202,324,"Promoter (<=1kb)",2,66923766,66924471,706,2,"SORBI_3002G291000","EER99315",442
"2",66925744,66926279,536,"*","shr_peaks_in_btx623_peak_31291",14,1.56728,2.76832,1.44902,353,"Promoter (1-2kb)",2,66923766,66924471,706,2,"SORBI_3002G291000","EER99315",-1273
"2",66937399,66938205,807,"*","shr_peaks_in_btx623_peak_31292a",48,2.17282,7.8325,4.81826,122,"Exon (KXG36157/SORBI_3002G291200, exon 10 of 18)",2,66932744,66940278,7535,1,"SORBI_3002G291200","KXG36158",4655
"2",66937399,66938205,807,"*","shr_peaks_in_btx623_peak_31292b",18,1.67414,3.49292,1.89684,592,"Exon (KXG36157/SORBI_3002G291200, exon 10 of 18)",2,66932744,66940278,7535,1,"SORBI_3002G291200","KXG36158",4655
"2",66940423,66940797,375,"*","shr_peaks_in_btx623_peak_31293",15,1.6029,3.0011,1.59164,130,"Downstream (<=300bp)",2,66945111,66947395,2285,2,"SORBI_3002G291300","OQU89902",6598
"2",66943365,66943806,442,"*","shr_peaks_in_btx623_peak_31294",45,2.1372,7.47445,4.55379,318,"3' UTR",2,66945111,66947395,2285,2,"SORBI_3002G291300","OQU89902",3589
"2",66944689,66945193,505,"*","shr_peaks_in_btx623_peak_31295a",24,1.781,4.29426,2.40109,98,"Exon (EER99325/SORBI_3002G291300, exon 5 of 7)",2,66945111,66947395,2285,2,"SORBI_3002G291300","OQU89902",2202
"2",66944689,66945193,505,"*","shr_peaks_in_btx623_peak_31295b",35,1.99472,6.11279,3.59359,367,"Exon (EER99325/SORBI_3002G291300, exon 5 of 7)",2,66945111,66947395,2285,2,"SORBI_3002G291300","OQU89902",2202
"2",66953512,66953764,253,"*","shr_peaks_in_btx623_peak_31296",18,1.67414,3.49292,1.89684,197,"Distal Intergenic",2,66945705,66947507,1803,2,"SORBI_3002G291300","OQU89904",-6005
"2",66957766,66958277,512,"*","shr_peaks_in_btx623_peak_31297",16,1.61179,3.09502,1.67071,501,"Distal Intergenic",2,66961265,66962531,1267,1,"SORBI_3002G291350","EER97164",-2988
"2",66962710,66963840,1131,"*","shr_peaks_in_btx623_peak_31298",53,2.24406,8.56902,5.38613,483,"Promoter (1-2kb)",2,66961265,66962531,1267,1,"SORBI_3002G291350","EER97164",1445
"2",66964407,66964765,359,"*","shr_peaks_in_btx623_peak_31299",27,1.85224,4.86931,2.7692,293,"Distal Intergenic",2,66967441,66972114,4674,1,"SORBI_3002G291400","EER97162",-2676
"2",66971881,66972549,669,"*","shr_peaks_in_btx623_peak_31300a",15,1.6029,3.0011,1.59164,163,"3' UTR",2,66973201,66975759,2559,2,"SORBI_3002G291500","EER99326",3210
"2",66971881,66972549,669,"*","shr_peaks_in_btx623_peak_31300b",45,2.1372,7.47445,4.55379,476,"3' UTR",2,66973201,66975759,2559,2,"SORBI_3002G291500","EER99326",3210
"2",66989313,66989580,268,"*","shr_peaks_in_btx623_peak_31301",15,1.58378,2.89819,1.55749,254,"3' UTR",2,66986601,66989732,3132,1,"SORBI_3002G291700","OQU89905",2712
"2",66998740,66999282,543,"*","shr_peaks_in_btx623_peak_31302",20,1.70976,3.75169,2.058,106,"Promoter (1-2kb)",2,66994754,66997056,2303,2,"SORBI_3002G291850","OQU89906",-1684
"2",67014223,67014535,313,"*","shr_peaks_in_btx623_peak_31303",24,1.72169,4.39212,2.48303,102,"Promoter (1-2kb)",2,67016363,67019280,2918,1,"SORBI_3002G292200","EER97165",-1828
"2",67020779,67021034,256,"*","shr_peaks_in_btx623_peak_31304",13,1.47108,2.49362,1.3109,3,"3' UTR",2,67023568,67024428,861,1,"SORBI_3002G292400","EER97156",-2534
"2",67023836,67024097,262,"*","shr_peaks_in_btx623_peak_31305",47,2.051,7.69056,4.74238,110,"Promoter (<=1kb)",2,67020149,67023831,3683,2,"SORBI_3002G292300","EER99329",-5
"2",67026637,67027278,642,"*","shr_peaks_in_btx623_peak_31306",20,1.70976,3.75169,2.058,557,"Promoter (<=1kb)",2,67024290,67025921,1632,2,"SORBI_3002G292500","EER99330",-716
"2",67037000,67037719,720,"*","shr_peaks_in_btx623_peak_31307",15,1.58013,2.92131,1.57604,599,"Promoter (<=1kb)",2,67036956,67037595,640,2,"SORBI_3002G292700","KXG36161",0
"2",67038117,67038471,355,"*","shr_peaks_in_btx623_peak_31308",14,1.54509,2.76973,1.44943,79,"Promoter (<=1kb)",2,67036956,67037595,640,2,"SORBI_3002G292700","KXG36161",-522
"2",67039514,67039882,369,"*","shr_peaks_in_btx623_peak_31309",18,1.67414,3.49292,1.89684,94,"Promoter (1-2kb)",2,67036956,67037595,640,2,"SORBI_3002G292700","KXG36161",-1919
"2",67041461,67041834,374,"*","shr_peaks_in_btx623_peak_31310",14,1.56728,2.76832,1.44902,83,"Intron (OQU89910/SORBI_3002G292800, intron 9 of 15)",2,67036956,67037595,640,2,"SORBI_3002G292700","KXG36161",-3866
"2",67048188,67048542,355,"*","shr_peaks_in_btx623_peak_31311",27,1.85224,4.86931,2.7692,119,"3' UTR",2,67038441,67046170,7730,2,"SORBI_3002G292800","OQU89910",-2018
"2",67051113,67051548,436,"*","shr_peaks_in_btx623_peak_31312a",24,1.74378,4.24754,2.40109,72,"Promoter (1-2kb)",2,67048096,67052887,4792,2,"SORBI_3002G292900","EER99333",1339
"2",67051113,67051548,436,"*","shr_peaks_in_btx623_peak_31312b",23,1.70723,4.12646,2.31705,300,"Promoter (1-2kb)",2,67048096,67052887,4792,2,"SORBI_3002G292900","EER99333",1339
"2",67057015,67057262,248,"*","shr_peaks_in_btx623_peak_31313",45,2.1372,7.47445,4.55379,115,"Distal Intergenic",2,67048096,67052887,4792,2,"SORBI_3002G292900","EER99333",-4128
"2",67075179,67075668,490,"*","shr_peaks_in_btx623_peak_31314",29,1.88786,5.16869,2.96335,367,"Distal Intergenic",2,67076024,67077859,1836,2,"SORBI_3002G293100","OQU89912",2191
"2",67087189,67087504,316,"*","shr_peaks_in_btx623_peak_31315",33,1.9591,5.79055,3.3753,107,"Distal Intergenic",2,67076024,67082737,6714,2,"SORBI_3002G293100","KXG36163",-4452
"2",67104506,67104851,346,"*","shr_peaks_in_btx623_peak_31316",13,1.46463,2.6418,1.39291,80,"Distal Intergenic",2,67116410,67119711,3302,2,"SORBI_3002G293200","EER99336",14860
"2",67109832,67110093,262,"*","shr_peaks_in_btx623_peak_31317",25,1.77206,4.49019,2.56564,97,"Distal Intergenic",2,67116410,67119711,3302,2,"SORBI_3002G293200","EER99336",9618
"2",67113885,67114226,342,"*","shr_peaks_in_btx623_peak_31318",24,1.781,4.29426,2.40109,207,"Distal Intergenic",2,67116410,67119711,3302,2,"SORBI_3002G293200","EER99336",5485
"2",67114489,67114770,282,"*","shr_peaks_in_btx623_peak_31319",14,1.52866,2.67938,1.42381,95,"Distal Intergenic",2,67116410,67119711,3302,2,"SORBI_3002G293200","EER99336",4941
"2",67116089,67116468,380,"*","shr_peaks_in_btx623_peak_31320",29,1.88786,5.16869,2.96335,138,"3' UTR",2,67116410,67119711,3302,2,"SORBI_3002G293200","EER99336",3243
"2",67117578,67118048,471,"*","shr_peaks_in_btx623_peak_31321",13,1.53133,2.54277,1.3109,81,"Promoter (1-2kb)",2,67116410,67119711,3302,2,"SORBI_3002G293200","EER99336",1663
"2",67118955,67119274,320,"*","shr_peaks_in_btx623_peak_31322",15,1.58378,2.89819,1.55749,77,"Promoter (<=1kb)",2,67116410,67119711,3302,2,"SORBI_3002G293200","EER99336",437
"2",67124079,67124765,687,"*","shr_peaks_in_btx623_peak_31323",27,1.84715,4.8372,2.7692,476,"3' UTR",2,67127238,67129537,2300,1,"SORBI_3002G293400","KXG36164",-2473
"2",67125548,67126105,558,"*","shr_peaks_in_btx623_peak_31324a",20,1.70976,3.75169,2.058,77,"Promoter (1-2kb)",2,67127238,67129537,2300,1,"SORBI_3002G293400","KXG36164",-1133
"2",67125548,67126105,558,"*","shr_peaks_in_btx623_peak_31324b",29,1.88786,5.16869,2.96335,450,"Promoter (1-2kb)",2,67127238,67129537,2300,1,"SORBI_3002G293400","KXG36164",-1133
"2",67129196,67129519,324,"*","shr_peaks_in_btx623_peak_31325",15,1.57796,2.99426,1.59164,71,"Promoter (1-2kb)",2,67127238,67129537,2300,1,"SORBI_3002G293400","KXG36164",1958
"2",67130030,67130648,619,"*","shr_peaks_in_btx623_peak_31326",29,1.88786,5.16869,2.96335,487,"3' UTR",2,67127238,67129537,2300,1,"SORBI_3002G293400","KXG36164",2792
"2",67139003,67139442,440,"*","shr_peaks_in_btx623_peak_31327",13,1.53166,2.54449,1.3109,280,"Promoter (<=1kb)",2,67130342,67139087,8746,2,"SORBI_3002G293500","OQU89914",0
"2",67142252,67142552,301,"*","shr_peaks_in_btx623_peak_31328",14,1.56728,2.76832,1.44902,147,"Promoter (1-2kb)",2,67135902,67140583,4682,2,"SORBI_3002G293500","OQU89923",-1669
"2",67144526,67144871,346,"*","shr_peaks_in_btx623_peak_31329",45,2.1372,7.47445,4.55379,206,"Exon (EER99338/SORBI_3002G293600, exon 4 of 9)",2,67141213,67147028,5816,2,"SORBI_3002G293600","EER99338",2157
"2",67149899,67150929,1031,"*","shr_peaks_in_btx623_peak_31330a",20,1.70976,3.75169,2.058,426,"Promoter (1-2kb)",2,67152200,67165679,13480,1,"SORBI_3002G293700","KXG36166",-1271
"2",67149899,67150929,1031,"*","shr_peaks_in_btx623_peak_31330b",20,1.70976,3.75169,2.058,821,"Promoter (1-2kb)",2,67152200,67165679,13480,1,"SORBI_3002G293700","KXG36166",-1271
"2",67153735,67153990,256,"*","shr_peaks_in_btx623_peak_31331",20,1.70976,3.75169,2.058,201,"Promoter (1-2kb)",2,67152200,67165679,13480,1,"SORBI_3002G293700","OQU89924",1535
"2",67156644,67157414,771,"*","shr_peaks_in_btx623_peak_31332",13,1.53166,2.54449,1.3109,211,"Exon (KXG36166/SORBI_3002G293700, exon 9 of 23)",2,67152200,67165679,13480,1,"SORBI_3002G293700","OQU89924",4444
"2",67158930,67159386,457,"*","shr_peaks_in_btx623_peak_31333",38,2.03034,6.44241,3.81846,285,"Exon (KXG36166/SORBI_3002G293700, exon 10 of 23)",2,67152200,67165679,13480,1,"SORBI_3002G293700","OQU89924",6730
"2",67161019,67161316,298,"*","shr_peaks_in_btx623_peak_31334",14,1.56728,2.76832,1.44902,143,"Intron (KXG36166/SORBI_3002G293700, intron 14 of 22)",2,67165690,67168375,2686,2,"SORBI_3002G293800","EER99339",7059
"2",67162377,67162630,254,"*","shr_peaks_in_btx623_peak_31335",31,1.92348,5.47581,3.16582,131,"Intron (KXG36166/SORBI_3002G293700, intron 17 of 22)",2,67165690,67168375,2686,2,"SORBI_3002G293800","EER99339",5745
"2",67172138,67172414,277,"*","shr_peaks_in_btx623_peak_31336",14,1.56728,2.76832,1.44902,72,"Distal Intergenic",2,67168376,67170110,1735,2,"SORBI_3002G293900","KXG36169",-2028
"2",67176588,67176847,260,"*","shr_peaks_in_btx623_peak_31337",20,1.70976,3.75169,2.058,147,"Promoter (<=1kb)",2,67173695,67175833,2139,2,"SORBI_3002G293950","OQU89925",-755
"2",67180551,67181439,889,"*","shr_peaks_in_btx623_peak_31338a",29,1.88786,5.16869,2.96335,69,"Distal Intergenic",2,67173695,67175833,2139,2,"SORBI_3002G293950","OQU89925",-4718
"2",67180551,67181439,889,"*","shr_peaks_in_btx623_peak_31338b",15,1.6029,3.0011,1.59164,434,"Distal Intergenic",2,67173695,67175833,2139,2,"SORBI_3002G293950","OQU89925",-4718
"2",67180551,67181439,889,"*","shr_peaks_in_btx623_peak_31338c",15,1.6029,3.0011,1.59164,830,"Distal Intergenic",2,67173695,67175833,2139,2,"SORBI_3002G293950","OQU89925",-4718
"2",67194312,67194624,313,"*","shr_peaks_in_btx623_peak_31339",15,1.6029,3.0011,1.59164,69,"Promoter (1-2kb)",2,67190568,67192981,2414,2,"SORBI_3002G294000","OQU89926",-1331
"2",67202500,67202800,301,"*","shr_peaks_in_btx623_peak_31340",45,2.1372,7.47445,4.55379,119,"Promoter (<=1kb)",2,67201748,67205672,3925,1,"SORBI_3002G294200","EER97171",752
"2",67205461,67205773,313,"*","shr_peaks_in_btx623_peak_31341",38,1.94357,6.41432,3.81846,194,"Promoter (<=1kb)",2,67206246,67206888,643,1,"SORBI_3002G294300","KXG36173",-473
"2",67221082,67221414,333,"*","shr_peaks_in_btx623_peak_31342",21,1.68792,3.89322,2.17704,231,"Promoter (<=1kb)",2,67222379,67223709,1331,1,"SORBI_3002G294500","EER97173",-965
"2",67225005,67225722,718,"*","shr_peaks_in_btx623_peak_31343a",14,1.54235,2.75464,1.44902,215,"Distal Intergenic",2,67228247,67231805,3559,1,"SORBI_3002G294600","EER97174",-2525
"2",67225005,67225722,718,"*","shr_peaks_in_btx623_peak_31343b",23,1.69831,4.17706,2.36028,559,"Distal Intergenic",2,67228247,67231805,3559,1,"SORBI_3002G294600","EER97174",-2525
"2",67232552,67232818,267,"*","shr_peaks_in_btx623_peak_31344",20,1.70976,3.75169,2.058,124,"Distal Intergenic",2,67236442,67239649,3208,1,"SORBI_3002G294700","KXG36174",-3624
"2",67233330,67233706,377,"*","shr_peaks_in_btx623_peak_31345",20,1.70976,3.75169,2.058,249,"Distal Intergenic",2,67236442,67239649,3208,1,"SORBI_3002G294700","KXG36174",-2736
"2",67237620,67237903,284,"*","shr_peaks_in_btx623_peak_31346",33,1.9591,5.79055,3.3753,119,"Promoter (1-2kb)",2,67236442,67239649,3208,1,"SORBI_3002G294700","KXG36174",1178
"2",67238581,67238884,304,"*","shr_peaks_in_btx623_peak_31347",25,1.81662,4.57779,2.58164,271,"Promoter (1-2kb)",2,67240542,67246668,6127,1,"SORBI_3002G294800","EER97175",-1658
"2",67252018,67252261,244,"*","shr_peaks_in_btx623_peak_31348",24,1.74233,4.23833,2.40109,120,"Distal Intergenic",2,67254198,67255269,1072,2,"SORBI_3002G295000","EER99346",3008
"2",67252847,67253249,403,"*","shr_peaks_in_btx623_peak_31349a",17,1.63852,3.24268,1.7409,101,"Distal Intergenic",2,67254198,67255269,1072,2,"SORBI_3002G295000","EER99346",2020
"2",67252847,67253249,403,"*","shr_peaks_in_btx623_peak_31349b",33,1.9591,5.79055,3.3753,316,"Distal Intergenic",2,67254198,67255269,1072,2,"SORBI_3002G295000","EER99346",2020
"2",67258461,67259164,704,"*","shr_peaks_in_btx623_peak_31350",50,2.20844,8.19739,5.09554,262,"Exon (EER99347/SORBI_3002G295100, exon 12 of 18)",2,67256782,67262200,5419,2,"SORBI_3002G295100","EER99347",3036
"2",67264207,67264644,438,"*","shr_peaks_in_btx623_peak_31351",35,1.99472,6.11279,3.59359,360,"Distal Intergenic",2,67256782,67262200,5419,2,"SORBI_3002G295100","EER99347",-2007
"2",67265301,67265640,340,"*","shr_peaks_in_btx623_peak_31352",35,1.99472,6.11279,3.59359,172,"Promoter (1-2kb)",2,67265964,67267616,1653,2,"SORBI_3002G295200","KXG36175",1976
"2",67270023,67270700,678,"*","shr_peaks_in_btx623_peak_31353",27,1.85224,4.86931,2.7692,136,"Promoter (<=1kb)",2,67268160,67269406,1247,2,"SORBI_3002G295300","KXG36176",-617
"2",67276965,67277520,556,"*","shr_peaks_in_btx623_peak_31354",19,1.65876,3.60835,1.99379,243,"Exon (EER97178/SORBI_3002G295500, exon 7 of 12)",2,67274495,67279958,5464,1,"SORBI_3002G295500","EER97178",2470
"2",67287732,67288379,648,"*","shr_peaks_in_btx623_peak_31355",70,2.42216,10.525,7.03351,197,"Promoter (<=1kb)",2,67288168,67292464,4297,1,"SORBI_3002G295700","EER97179",0
"2",67290413,67290758,346,"*","shr_peaks_in_btx623_peak_31356",22,1.74186,3.99794,2.22653,76,"Promoter (1-2kb)",2,67288862,67292464,3603,1,"SORBI_3002G295700","OQU89929",1551
"2",67297329,67297621,293,"*","shr_peaks_in_btx623_peak_31357",50,2.20844,8.19739,5.09554,116,"Promoter (<=1kb)",2,67298032,67300563,2532,1,"SORBI_3002G295900","EER97181",-411
"2",67300007,67301015,1009,"*","shr_peaks_in_btx623_peak_31358a",22,1.74538,4.01885,2.22653,90,"Promoter (1-2kb)",2,67298032,67300563,2532,1,"SORBI_3002G295900","EER97181",1975
"2",67300007,67301015,1009,"*","shr_peaks_in_btx623_peak_31358b",13,1.53166,2.54449,1.3109,400,"Promoter (1-2kb)",2,67298032,67300563,2532,1,"SORBI_3002G295900","EER97181",1975
"2",67302627,67302905,279,"*","shr_peaks_in_btx623_peak_31359",22,1.69284,3.97836,2.22653,114,"Exon (EER99353/SORBI_3002G296000, exon 5 of 7)",2,67301570,67307362,5793,2,"SORBI_3002G296000","EER99353",4457
"2",67303355,67303808,454,"*","shr_peaks_in_btx623_peak_31360",27,1.85224,4.86931,2.7692,289,"Exon (EER99353/SORBI_3002G296000, exon 4 of 7)",2,67301570,67307362,5793,2,"SORBI_3002G296000","EER99353",3554
"2",67307078,67307499,422,"*","shr_peaks_in_btx623_peak_31361",15,1.50315,2.88694,1.54742,105,"Promoter (<=1kb)",2,67301570,67307362,5793,2,"SORBI_3002G296000","EER99353",0
"2",67308960,67309624,665,"*","shr_peaks_in_btx623_peak_31362",15,1.6029,3.0011,1.59164,38,"Promoter (<=1kb)",2,67310486,67315410,4925,1,"SORBI_3002G296100","OQU89932",-862
"2",67312709,67313075,367,"*","shr_peaks_in_btx623_peak_31363",13,1.53166,2.54449,1.3109,66,"Exon (OQU89932/SORBI_3002G296100, exon 5 of 7)",2,67310606,67315198,4593,1,"SORBI_3002G296100","OQU89934",2103
"2",67318755,67319412,658,"*","shr_peaks_in_btx623_peak_31364a",17,1.63852,3.24268,1.7409,80,"Promoter (1-2kb)",2,67318556,67321047,2492,2,"SORBI_3002G296200","EER99354",1635
"2",67318755,67319412,658,"*","shr_peaks_in_btx623_peak_31364b",20,1.70976,3.75169,2.058,462,"Promoter (1-2kb)",2,67318556,67321047,2492,2,"SORBI_3002G296200","EER99354",1635
"2",67322709,67323156,448,"*","shr_peaks_in_btx623_peak_31365",42,2.10158,7.12335,4.29705,261,"Promoter (1-2kb)",2,67318556,67321047,2492,2,"SORBI_3002G296200","EER99354",-1662
"2",67325478,67325722,245,"*","shr_peaks_in_btx623_peak_31366",20,1.70976,3.75169,2.058,117,"Promoter (1-2kb)",2,67322579,67326828,4250,2,"SORBI_3002G296300","EER99355",1106
"2",67329580,67329961,382,"*","shr_peaks_in_btx623_peak_31367",15,1.56119,2.89939,1.5578,82,"Promoter (1-2kb)",2,67331714,67332211,498,1,"SORBI_3002G296500","OQU89935",-1753
"2",67332140,67332526,387,"*","shr_peaks_in_btx623_peak_31368",13,1.50562,2.51831,1.3109,64,"Promoter (<=1kb)",2,67332662,67335378,2717,1,"SORBI_3002G296600","EER97184",-136
"2",67335524,67335911,388,"*","shr_peaks_in_btx623_peak_31369",19,1.66981,3.52024,1.91917,69,"Downstream (<=300bp)",2,67338433,67340417,1985,1,"SORBI_3002G296800","KXG36190",-2522
"2",67336904,67337239,336,"*","shr_peaks_in_btx623_peak_31370",22,1.60171,3.92839,2.2065,146,"Promoter (1-2kb)",2,67338433,67340417,1985,1,"SORBI_3002G296800","KXG36190",-1194
"2",67341760,67342052,293,"*","shr_peaks_in_btx623_peak_31371",22,1.74538,4.01885,2.22653,111,"Promoter (1-2kb)",2,67340633,67343377,2745,1,"SORBI_3002G296900","KXG36186",1127
"2",67342623,67343101,479,"*","shr_peaks_in_btx623_peak_31372",31,1.92348,5.47581,3.16582,362,"Promoter (1-2kb)",2,67340633,67343377,2745,1,"SORBI_3002G296900","KXG36186",1990
"2",67345255,67345576,322,"*","shr_peaks_in_btx623_peak_31373",13,1.53166,2.54449,1.3109,80,"Promoter (<=1kb)",2,67346020,67348981,2962,1,"SORBI_3002G297000","EER97186",-444
"2",67351101,67351529,429,"*","shr_peaks_in_btx623_peak_31374",13,1.44286,2.50524,1.3109,179,"Promoter (<=1kb)",2,67348662,67351083,2422,2,"SORBI_3002G297100","KXG36188",-18
"2",67357533,67358225,693,"*","shr_peaks_in_btx623_peak_31375a",31,1.92348,5.47581,3.16582,152,"Promoter (1-2kb)",2,67354394,67359353,4960,2,"SORBI_3002G297300","EER97176",1128
"2",67357533,67358225,693,"*","shr_peaks_in_btx623_peak_31375b",15,1.6029,3.0011,1.59164,609,"Promoter (1-2kb)",2,67354394,67359353,4960,2,"SORBI_3002G297300","EER97176",1128
"2",67361926,67362354,429,"*","shr_peaks_in_btx623_peak_31376",13,1.53166,2.54449,1.3109,105,"Exon (KXG36189/SORBI_3002G297400, exon 4 of 5)",2,67360986,67364898,3913,2,"SORBI_3002G297400","KXG36189",2544
"2",67365607,67365953,347,"*","shr_peaks_in_btx623_peak_31377",26,1.82727,4.71212,2.69499,123,"Promoter (<=1kb)",2,67360986,67364898,3913,2,"SORBI_3002G297400","KXG36189",-709
"2",67368753,67369215,463,"*","shr_peaks_in_btx623_peak_31378",29,1.88786,5.16869,2.96335,113,"Exon (KXG36191/SORBI_3002G297500, exon 11 of 17)",2,67360986,67364898,3913,2,"SORBI_3002G297400","KXG36189",-3855
"2",67372849,67373396,548,"*","shr_peaks_in_btx623_peak_31379",14,1.54578,2.69515,1.43629,78,"Intron (KXG36191/SORBI_3002G297500, intron 7 of 16)",2,67367544,67377214,9671,2,"SORBI_3002G297500","OQU89937",3818
"2",67374299,67374596,298,"*","shr_peaks_in_btx623_peak_31380",14,1.56728,2.76832,1.44902,197,"Exon (KXG36191/SORBI_3002G297500, exon 7 of 17)",2,67367544,67377214,9671,2,"SORBI_3002G297500","OQU89937",2618
"2",67375425,67375672,248,"*","shr_peaks_in_btx623_peak_31381",13,1.53166,2.54449,1.3109,137,"Promoter (1-2kb)",2,67367544,67377214,9671,2,"SORBI_3002G297500","OQU89937",1542
"2",67377034,67378362,1329,"*","shr_peaks_in_btx623_peak_31382a",22,1.70946,3.97372,2.22653,120,"Promoter (<=1kb)",2,67367544,67377214,9671,2,"SORBI_3002G297500","OQU89937",0
"2",67377034,67378362,1329,"*","shr_peaks_in_btx623_peak_31382b",19,1.66756,3.50723,1.90735,185,"Promoter (<=1kb)",2,67367544,67377214,9671,2,"SORBI_3002G297500","OQU89937",0
"2",67377034,67378362,1329,"*","shr_peaks_in_btx623_peak_31382c",13,1.49683,2.50575,1.3109,495,"Promoter (<=1kb)",2,67367544,67377214,9671,2,"SORBI_3002G297500","OQU89937",0
"2",67377034,67378362,1329,"*","shr_peaks_in_btx623_peak_31382d",70,2.42216,10.525,7.03351,1008,"Promoter (<=1kb)",2,67367544,67377214,9671,2,"SORBI_3002G297500","OQU89937",0
"2",67378883,67379306,424,"*","shr_peaks_in_btx623_peak_31383",15,1.6029,3.0011,1.59164,251,"Promoter (1-2kb)",2,67367207,67377324,10118,2,"SORBI_3002G297500","KXG36192",-1559
"2",67392175,67392529,355,"*","shr_peaks_in_btx623_peak_31384",13,1.5325,2.62472,1.3787,96,"Exon (EER97188/SORBI_3002G297700, exon 2 of 4)",2,67390008,67394298,4291,1,"SORBI_3002G297700","EER97188",2167
"2",67393276,67393591,316,"*","shr_peaks_in_btx623_peak_31385",15,1.59133,2.93873,1.59103,113,"3' UTR",2,67390008,67394298,4291,1,"SORBI_3002G297700","EER97188",3268
"2",67401464,67401787,324,"*","shr_peaks_in_btx623_peak_31386",15,1.6029,3.0011,1.59164,157,"Promoter (1-2kb)",2,67403063,67405260,2198,1,"SORBI_3002G297900","EER97189",-1276
"2",67402108,67402584,477,"*","shr_peaks_in_btx623_peak_31387",14,1.56728,2.76832,1.44902,67,"Promoter (<=1kb)",2,67403063,67405260,2198,1,"SORBI_3002G297900","EER97189",-479
"2",67409473,67410161,689,"*","shr_peaks_in_btx623_peak_31388a",18,1.67414,3.49292,1.89684,123,"Promoter (<=1kb)",2,67409968,67415187,5220,1,"SORBI_3002G298100","EER97190",0
"2",67409473,67410161,689,"*","shr_peaks_in_btx623_peak_31388b",13,1.53166,2.54449,1.3109,381,"Promoter (<=1kb)",2,67409968,67415187,5220,1,"SORBI_3002G298100","EER97190",0
"2",67409473,67410161,689,"*","shr_peaks_in_btx623_peak_31388c",14,1.52866,2.67938,1.42381,535,"Promoter (<=1kb)",2,67409968,67415187,5220,1,"SORBI_3002G298100","EER97190",0
"2",67417892,67418281,390,"*","shr_peaks_in_btx623_peak_31389",27,1.85224,4.86931,2.7692,109,"Exon (OQU89939/SORBI_3002G298201, exon 10 of 12)",2,67415607,67420574,4968,2,"SORBI_3002G298201","OQU89939",2293
"2",67432333,67432693,361,"*","shr_peaks_in_btx623_peak_31390",19,1.66614,3.49902,1.90233,74,"Promoter (1-2kb)",2,67433817,67435056,1240,1,"SORBI_3002G298600","EER97194",-1124
"2",67434481,67434881,401,"*","shr_peaks_in_btx623_peak_31391a",18,1.67414,3.49292,1.89684,110,"Promoter (<=1kb)",2,67433817,67435056,1240,1,"SORBI_3002G298600","EER97194",664
"2",67434481,67434881,401,"*","shr_peaks_in_btx623_peak_31391b",13,1.53166,2.54449,1.3109,241,"Promoter (<=1kb)",2,67433817,67435056,1240,1,"SORBI_3002G298600","EER97194",664
"2",67435215,67435476,262,"*","shr_peaks_in_btx623_peak_31392",18,1.67414,3.49292,1.89684,130,"Promoter (1-2kb)",2,67433817,67435056,1240,1,"SORBI_3002G298600","EER97194",1398
"2",67440691,67440952,262,"*","shr_peaks_in_btx623_peak_31393",13,1.53166,2.54449,1.3109,70,"Distal Intergenic",2,67445216,67445296,81,1,"ENSRNA049441805","ENSRNA049441805-T1",-4264
"2",67447130,67447519,390,"*","shr_peaks_in_btx623_peak_31394",15,1.5599,2.97307,1.59164,139,"Promoter (1-2kb)",2,67446762,67448951,2190,2,"SORBI_3002G298700","EER99363",1432
"2",67451567,67451914,348,"*","shr_peaks_in_btx623_peak_31395",18,1.67414,3.49292,1.89684,64,"Promoter (1-2kb)",2,67450381,67454954,4574,1,"SORBI_3002G298800","EER97185",1186
"2",67452914,67453636,723,"*","shr_peaks_in_btx623_peak_31396",22,1.74538,4.01885,2.22653,171,"Exon (EER97185/SORBI_3002G298800, exon 5 of 11)",2,67450381,67454954,4574,1,"SORBI_3002G298800","EER97185",2533
"2",67465997,67466258,262,"*","shr_peaks_in_btx623_peak_31397",20,1.68319,3.65082,2.02836,118,"Intron (EER97196/SORBI_3002G299000, intron 3 of 6)",2,67463254,67468843,5590,1,"SORBI_3002G299000","EER97196",2743
"2",67468288,67468634,347,"*","shr_peaks_in_btx623_peak_31398",29,1.88786,5.16869,2.96335,218,"Promoter (<=1kb)",2,67469584,67472847,3264,1,"SORBI_3002G299100","EER97197",-950
"2",67472955,67473249,295,"*","shr_peaks_in_btx623_peak_31399",15,1.6029,3.0011,1.59164,180,"Downstream (<=300bp)",2,67469584,67472847,3264,1,"SORBI_3002G299100","EER97197",3371
"2",67480756,67481009,254,"*","shr_peaks_in_btx623_peak_31400",13,1.5148,2.49508,1.3109,78,"Exon (EER97198/SORBI_3002G299200, exon 3 of 21)",2,67478709,67485157,6449,1,"SORBI_3002G299200","OQU89941",2047
"2",67481727,67481972,246,"*","shr_peaks_in_btx623_peak_31401",26,1.81899,4.66,2.6513,173,"Exon (EER97198/SORBI_3002G299200, exon 7 of 21)",2,67478709,67485157,6449,1,"SORBI_3002G299200","OQU89941",3018
"2",67491128,67491753,626,"*","shr_peaks_in_btx623_peak_31402",20,1.70976,3.75169,2.058,558,"Distal Intergenic",2,67478709,67485157,6449,1,"SORBI_3002G299200","OQU89941",12419
"2",67493083,67493605,523,"*","shr_peaks_in_btx623_peak_31403",27,1.85224,4.86931,2.7692,67,"Distal Intergenic",2,67478709,67485157,6449,1,"SORBI_3002G299200","OQU89941",14374
"2",67494001,67494389,389,"*","shr_peaks_in_btx623_peak_31404",27,1.78246,4.74809,2.72509,308,"Distal Intergenic",2,67478709,67485157,6449,1,"SORBI_3002G299200","OQU89941",15292
"2",67495380,67495623,244,"*","shr_peaks_in_btx623_peak_31405",29,1.88786,5.16869,2.96335,119,"Distal Intergenic",2,67478709,67485157,6449,1,"SORBI_3002G299200","OQU89941",16671
"2",67498850,67499104,255,"*","shr_peaks_in_btx623_peak_31406",27,1.85224,4.86931,2.7692,101,"Distal Intergenic",2,67478709,67485157,6449,1,"SORBI_3002G299200","OQU89941",20141
"2",67502309,67502575,267,"*","shr_peaks_in_btx623_peak_31407",35,1.99472,6.11279,3.59359,133,"Distal Intergenic",2,67478709,67485157,6449,1,"SORBI_3002G299200","OQU89941",23600
"2",67503579,67503871,293,"*","shr_peaks_in_btx623_peak_31408",15,1.6029,3.0011,1.59164,69,"Distal Intergenic",2,67478709,67485157,6449,1,"SORBI_3002G299200","OQU89941",24870
"2",67506753,67507328,576,"*","shr_peaks_in_btx623_peak_31409",14,1.56728,2.76832,1.44902,316,"Distal Intergenic",2,67478709,67485157,6449,1,"SORBI_3002G299200","OQU89941",28044
"2",67508515,67508759,245,"*","shr_peaks_in_btx623_peak_31410",24,1.781,4.29426,2.40109,156,"Distal Intergenic",2,67478709,67485157,6449,1,"SORBI_3002G299200","OQU89941",29806
"2",67518137,67518556,420,"*","shr_peaks_in_btx623_peak_31411",25,1.81662,4.57779,2.58164,297,"Distal Intergenic",2,67548245,67554707,6463,1,"SORBI_3002G299300","OQU89942",-29689
"2",67525031,67525464,434,"*","shr_peaks_in_btx623_peak_31412",17,1.63282,3.25919,1.75458,245,"Distal Intergenic",2,67548245,67554707,6463,1,"SORBI_3002G299300","OQU89942",-22781
"2",67533901,67534309,409,"*","shr_peaks_in_btx623_peak_31413",22,1.71341,3.94205,2.21799,63,"Distal Intergenic",2,67548245,67554707,6463,1,"SORBI_3002G299300","OQU89942",-13936
"2",67535329,67535825,497,"*","shr_peaks_in_btx623_peak_31414",31,1.88139,5.3498,3.11743,119,"Distal Intergenic",2,67548245,67554707,6463,1,"SORBI_3002G299300","OQU89942",-12420
"2",67540355,67540628,274,"*","shr_peaks_in_btx623_peak_31415",17,1.63852,3.24268,1.7409,178,"Distal Intergenic",2,67548245,67554707,6463,1,"SORBI_3002G299300","OQU89942",-7617
"2",67557928,67558340,413,"*","shr_peaks_in_btx623_peak_31416",25,1.81662,4.57779,2.58164,322,"Distal Intergenic",2,67560252,67563200,2949,2,"SORBI_3002G299400","KXG36199",4860
"2",67563216,67563499,284,"*","shr_peaks_in_btx623_peak_31417",29,1.88786,5.16869,2.96335,226,"Promoter (<=1kb)",2,67560252,67563200,2949,2,"SORBI_3002G299400","KXG36199",-16
"2",67564054,67564677,624,"*","shr_peaks_in_btx623_peak_31418a",16,1.61643,3.12063,1.69171,94,"Promoter (<=1kb)",2,67560252,67563200,2949,2,"SORBI_3002G299400","KXG36199",-854
"2",67564054,67564677,624,"*","shr_peaks_in_btx623_peak_31418b",16,1.59371,3.12763,1.69714,370,"Promoter (<=1kb)",2,67560252,67563200,2949,2,"SORBI_3002G299400","KXG36199",-854
"2",67566347,67566610,264,"*","shr_peaks_in_btx623_peak_31419",18,1.64354,3.3688,1.84655,243,"Exon (KXG36200/SORBI_3002G299500, exon 1 of 4)",2,67564140,67568648,4509,2,"SORBI_3002G299500","KXG36200",2038
"2",67569790,67570192,403,"*","shr_peaks_in_btx623_peak_31420",13,1.53166,2.54449,1.3109,132,"Promoter (1-2kb)",2,67564140,67568648,4509,2,"SORBI_3002G299500","KXG36200",-1142
"2",67577374,67577618,245,"*","shr_peaks_in_btx623_peak_31421",17,1.63852,3.24268,1.7409,77,"Promoter (1-2kb)",2,67570788,67575415,4628,2,"SORBI_3002G299600","EER99364",-1959
"2",67582377,67583053,677,"*","shr_peaks_in_btx623_peak_31422",44,2.09539,7.27435,4.42995,399,"Exon (KXG36201/SORBI_3002G299700, exon 2 of 21)",2,67579596,67592175,12580,1,"SORBI_3002G299700","KXG36201",2781
"2",67589627,67589904,278,"*","shr_peaks_in_btx623_peak_31423",29,1.83708,5.12086,2.96335,172,"Exon (KXG36201/SORBI_3002G299700, exon 19 of 21)",2,67593388,67595436,2049,1,"SORBI_3002G299800","EER97204",-3484
"2",67594750,67595276,527,"*","shr_peaks_in_btx623_peak_31424",18,1.62122,3.47414,1.89684,77,"Promoter (1-2kb)",2,67593388,67595436,2049,1,"SORBI_3002G299800","EER97204",1362
"2",67598245,67598641,397,"*","shr_peaks_in_btx623_peak_31425",13,1.53166,2.54449,1.3109,72,"Promoter (1-2kb)",2,67595595,67597023,1429,2,"SORBI_3002G299900","EER99369",-1222
"2",67607987,67608345,359,"*","shr_peaks_in_btx623_peak_31426",20,1.70976,3.75169,2.058,226,"Distal Intergenic",2,67595595,67597023,1429,2,"SORBI_3002G299900","EER99369",-10964
"2",67623491,67624210,720,"*","shr_peaks_in_btx623_peak_31427a",17,1.57164,3.2493,1.74696,140,"Distal Intergenic",2,67618522,67621267,2746,2,"SORBI_3002G300000","OQU89944",-2224
"2",67623491,67624210,720,"*","shr_peaks_in_btx623_peak_31427b",17,1.63852,3.24268,1.7409,425,"Distal Intergenic",2,67618522,67621267,2746,2,"SORBI_3002G300000","OQU89944",-2224
"2",67627241,67627918,678,"*","shr_peaks_in_btx623_peak_31428",25,1.81662,4.57779,2.58164,106,"Distal Intergenic",2,67632319,67633545,1227,2,"SORBI_3002G300100","EER99371",5627
"2",67629240,67629949,710,"*","shr_peaks_in_btx623_peak_31429a",13,1.53166,2.54449,1.3109,101,"Distal Intergenic",2,67632319,67633545,1227,2,"SORBI_3002G300100","EER99371",3596
"2",67629240,67629949,710,"*","shr_peaks_in_btx623_peak_31429b",18,1.67414,3.49292,1.89684,278,"Distal Intergenic",2,67632319,67633545,1227,2,"SORBI_3002G300100","EER99371",3596
"2",67646280,67646585,306,"*","shr_peaks_in_btx623_peak_31430",25,1.81662,4.57779,2.58164,208,"Promoter (<=1kb)",2,67644091,67646527,2437,2,"SORBI_3002G300300","EER99372",0
"2",67647654,67648220,567,"*","shr_peaks_in_btx623_peak_31431",29,1.85494,5.02909,2.90382,223,"Promoter (1-2kb)",2,67644091,67646527,2437,2,"SORBI_3002G300300","EER99372",-1127
"2",67655309,67655644,336,"*","shr_peaks_in_btx623_peak_31432",13,1.53166,2.54449,1.3109,66,"Promoter (1-2kb)",2,67646528,67656857,10330,2,"SORBI_3002G300400","EER99373",1213
"2",67657848,67658128,281,"*","shr_peaks_in_btx623_peak_31433",24,1.781,4.29426,2.40109,127,"Promoter (<=1kb)",2,67646528,67656857,10330,2,"SORBI_3002G300400","EER99373",-991
"2",67660505,67661014,510,"*","shr_peaks_in_btx623_peak_31434",14,1.56728,2.76832,1.44902,65,"Distal Intergenic",2,67646528,67656857,10330,2,"SORBI_3002G300400","EER99373",-3648
"2",67664246,67664524,279,"*","shr_peaks_in_btx623_peak_31435",13,1.53166,2.54449,1.3109,82,"Distal Intergenic",2,67668902,67674252,5351,1,"SORBI_3002G300500","EER97205",-4378
"2",67665190,67665619,430,"*","shr_peaks_in_btx623_peak_31436",17,1.63852,3.24268,1.7409,84,"Distal Intergenic",2,67668902,67674252,5351,1,"SORBI_3002G300500","EER97205",-3283
"2",67667409,67667872,464,"*","shr_peaks_in_btx623_peak_31437",13,1.53166,2.54449,1.3109,170,"Promoter (1-2kb)",2,67668902,67674252,5351,1,"SORBI_3002G300500","EER97205",-1030
"2",67670817,67671687,871,"*","shr_peaks_in_btx623_peak_31438a",63,2.35092,9.72343,6.3385,264,"Promoter (1-2kb)",2,67668902,67674252,5351,1,"SORBI_3002G300500","EER97205",1915
"2",67670817,67671687,871,"*","shr_peaks_in_btx623_peak_31438b",48,2.17282,7.8325,4.81826,555,"Promoter (1-2kb)",2,67668902,67674252,5351,1,"SORBI_3002G300500","EER97205",1915
"2",67675896,67676224,329,"*","shr_peaks_in_btx623_peak_31439",17,1.57164,3.2493,1.74696,87,"Promoter (<=1kb)",2,67674707,67676455,1749,2,"SORBI_3002G300600","EER99374",231
"2",67676749,67677015,267,"*","shr_peaks_in_btx623_peak_31440",22,1.74538,4.01885,2.22653,142,"Promoter (<=1kb)",2,67676865,67682043,5179,1,"SORBI_3002G300700","KXG36207",0
"2",67680065,67680650,586,"*","shr_peaks_in_btx623_peak_31441",27,1.85224,4.86931,2.7692,283,"Intron (KXG36207/SORBI_3002G300700, intron 6 of 6)",2,67676919,67681900,4982,1,"SORBI_3002G300700","KXG36206",3146
"2",67681491,67681770,280,"*","shr_peaks_in_btx623_peak_31442",15,1.6029,3.0011,1.59164,101,"3' UTR",2,67676919,67681900,4982,1,"SORBI_3002G300700","KXG36206",4572
"2",67682842,67683355,514,"*","shr_peaks_in_btx623_peak_31443",13,1.53166,2.54449,1.3109,134,"Distal Intergenic",2,67676919,67681900,4982,1,"SORBI_3002G300700","KXG36206",5923
"2",67685804,67686150,347,"*","shr_peaks_in_btx623_peak_31444",22,1.73704,4.02824,2.23307,246,"Distal Intergenic",2,67676919,67681900,4982,1,"SORBI_3002G300700","KXG36206",8885
"2",67700856,67701316,461,"*","shr_peaks_in_btx623_peak_31445",13,1.48592,2.61224,1.36763,74,"Distal Intergenic",2,67676919,67681900,4982,1,"SORBI_3002G300700","KXG36206",23937
"2",67711088,67711341,254,"*","shr_peaks_in_btx623_peak_31446",20,1.69884,3.6883,2.058,228,"Distal Intergenic",2,67731528,67733192,1665,2,"SORBI_3002G300800","KXG36208",21851
"2",67717564,67718020,457,"*","shr_peaks_in_btx623_peak_31447",19,1.65064,3.60871,1.994,368,"Distal Intergenic",2,67731528,67733192,1665,2,"SORBI_3002G300800","KXG36208",15172
"2",67722085,67722455,371,"*","shr_peaks_in_btx623_peak_31448",27,1.85224,4.86931,2.7692,195,"Distal Intergenic",2,67731528,67733192,1665,2,"SORBI_3002G300800","KXG36208",10737
"2",67726897,67727174,278,"*","shr_peaks_in_btx623_peak_31449",24,1.781,4.29426,2.40109,194,"Distal Intergenic",2,67731528,67733192,1665,2,"SORBI_3002G300800","KXG36208",6018
"2",67727761,67728177,417,"*","shr_peaks_in_btx623_peak_31450",22,1.74538,4.01885,2.22653,285,"Distal Intergenic",2,67731528,67733192,1665,2,"SORBI_3002G300800","KXG36208",5015
"2",67731381,67731769,389,"*","shr_peaks_in_btx623_peak_31451",15,1.6029,3.0011,1.59164,153,"Promoter (1-2kb)",2,67731528,67733192,1665,2,"SORBI_3002G300800","KXG36208",1423
"2",67742330,67742611,282,"*","shr_peaks_in_btx623_peak_31452",24,1.781,4.29426,2.40109,199,"Distal Intergenic",2,67735215,67737706,2492,1,"SORBI_3002G300850","OQU89945",7115
"2",67743902,67744217,316,"*","shr_peaks_in_btx623_peak_31453",17,1.63852,3.24268,1.7409,116,"Distal Intergenic",2,67735215,67737706,2492,1,"SORBI_3002G300850","OQU89945",8687
"2",67745763,67746180,418,"*","shr_peaks_in_btx623_peak_31454",22,1.74538,4.01885,2.22653,181,"Distal Intergenic",2,67748986,67754012,5027,2,"SORBI_3002G300900","OQU89946",7832
"2",67749990,67750334,345,"*","shr_peaks_in_btx623_peak_31455",29,1.88405,5.14427,2.96335,78,"3' UTR",2,67748986,67754012,5027,2,"SORBI_3002G300900","OQU89946",3678
"2",67752768,67753254,487,"*","shr_peaks_in_btx623_peak_31456",29,1.88786,5.16869,2.96335,125,"Promoter (<=1kb)",2,67748986,67754012,5027,2,"SORBI_3002G300900","OQU89946",758
"2",67760242,67760579,338,"*","shr_peaks_in_btx623_peak_31457",14,1.56728,2.76832,1.44902,71,"Distal Intergenic",2,67748986,67754012,5027,2,"SORBI_3002G300900","OQU89946",-6230
"2",67785573,67786074,502,"*","shr_peaks_in_btx623_peak_31458",15,1.6029,3.0011,1.59164,336,"Exon (KXG36212/SORBI_3002G301000, exon 4 of 5)",2,67783483,67786598,3116,1,"SORBI_3002G301000","OQU89948",2090
"2",67786883,67787279,397,"*","shr_peaks_in_btx623_peak_31459",13,1.53166,2.54449,1.3109,109,"3' UTR",2,67790616,67793631,3016,1,"SORBI_3002G301100","KXG36213",-3337
"2",67789611,67790043,433,"*","shr_peaks_in_btx623_peak_31460",66,2.34351,10.0379,6.62522,251,"Promoter (<=1kb)",2,67790616,67793631,3016,1,"SORBI_3002G301100","KXG36213",-573
"2",67792672,67792944,273,"*","shr_peaks_in_btx623_peak_31461",35,1.99472,6.11279,3.59359,187,"Exon (KXG36213/SORBI_3002G301100, exon 6 of 8)",2,67790616,67793631,3016,1,"SORBI_3002G301100","KXG36213",2056
"2",67793579,67793998,420,"*","shr_peaks_in_btx623_peak_31462",20,1.70976,3.75169,2.058,355,"Exon (KXG36213/SORBI_3002G301100, exon 8 of 8)",2,67790616,67793631,3016,1,"SORBI_3002G301100","KXG36213",2963
"2",67795717,67796187,471,"*","shr_peaks_in_btx623_peak_31463",25,1.81662,4.57779,2.58164,307,"Promoter (1-2kb)",2,67794255,67797973,3719,2,"SORBI_3002G301200","KXG36214",1786
"2",67803140,67803698,559,"*","shr_peaks_in_btx623_peak_31464a",18,1.67414,3.49292,1.89684,74,"Promoter (<=1kb)",2,67799070,67802935,3866,2,"SORBI_3002G301300","EER99377",-205
"2",67803140,67803698,559,"*","shr_peaks_in_btx623_peak_31464b",24,1.781,4.29426,2.40109,390,"Promoter (<=1kb)",2,67799070,67802935,3866,2,"SORBI_3002G301300","EER99377",-205
"2",67805223,67805719,497,"*","shr_peaks_in_btx623_peak_31465",15,1.6029,3.0011,1.59164,289,"3' UTR",2,67799070,67802935,3866,2,"SORBI_3002G301300","EER99377",-2288
"2",67806344,67806658,315,"*","shr_peaks_in_btx623_peak_31466",24,1.781,4.29426,2.40109,100,"Promoter (1-2kb)",2,67804032,67808390,4359,2,"SORBI_3002G301400","EER99378",1732
"2",67810680,67810932,253,"*","shr_peaks_in_btx623_peak_31467",29,1.88786,5.16869,2.96335,137,"Promoter (1-2kb)",2,67809568,67812721,3154,2,"SORBI_3002G301500","KXG36216",1789
"2",67815397,67815892,496,"*","shr_peaks_in_btx623_peak_31468",20,1.70976,3.75169,2.058,224,"Promoter (1-2kb)",2,67814381,67817087,2707,2,"SORBI_3002G301600","EER99375",1195
"2",67827553,67827916,364,"*","shr_peaks_in_btx623_peak_31469",17,1.63852,3.24268,1.7409,320,"Promoter (<=1kb)",2,67823450,67826962,3513,2,"SORBI_3002G301800","KXG36217",-591
"2",67830782,67831388,607,"*","shr_peaks_in_btx623_peak_31470a",31,1.92348,5.47581,3.16582,120,"Promoter (1-2kb)",2,67833027,67834983,1957,1,"SORBI_3002G301900","EER97210",-1639
"2",67830782,67831388,607,"*","shr_peaks_in_btx623_peak_31470b",38,2.03034,6.44241,3.81846,435,"Promoter (1-2kb)",2,67833027,67834983,1957,1,"SORBI_3002G301900","EER97210",-1639
"2",67833197,67833460,264,"*","shr_peaks_in_btx623_peak_31471",22,1.74538,4.01885,2.22653,141,"Promoter (<=1kb)",2,67833027,67834983,1957,1,"SORBI_3002G301900","EER97210",170
"2",67834440,67834783,344,"*","shr_peaks_in_btx623_peak_31472",13,1.46237,2.56639,1.32887,64,"Promoter (1-2kb)",2,67833027,67834983,1957,1,"SORBI_3002G301900","EER97210",1413
"2",67840335,67840689,355,"*","shr_peaks_in_btx623_peak_31473",14,1.52866,2.67938,1.42381,65,"Distal Intergenic",2,67844329,67848475,4147,1,"SORBI_3002G302000","EER97211",-3640
"2",67843022,67843930,909,"*","shr_peaks_in_btx623_peak_31474a",21,1.71016,3.86616,2.15515,221,"Promoter (<=1kb)",2,67844329,67848475,4147,1,"SORBI_3002G302000","EER97211",-399
"2",67843022,67843930,909,"*","shr_peaks_in_btx623_peak_31474b",13,1.51743,2.58152,1.34177,442,"Promoter (<=1kb)",2,67844329,67848475,4147,1,"SORBI_3002G302000","EER97211",-399
"2",67843022,67843930,909,"*","shr_peaks_in_btx623_peak_31474c",17,1.54213,3.17728,1.73926,691,"Promoter (<=1kb)",2,67844329,67848475,4147,1,"SORBI_3002G302000","EER97211",-399
"2",67846707,67847010,304,"*","shr_peaks_in_btx623_peak_31475",37,1.99234,6.26904,3.72681,239,"3' UTR",2,67844329,67848475,4147,1,"SORBI_3002G302000","EER97211",2378
"2",67847439,67848180,742,"*","shr_peaks_in_btx623_peak_31476a",24,1.781,4.29426,2.40109,76,"Promoter (1-2kb)",2,67850035,67851324,1290,1,"SORBI_3002G302100","EER97212",-1855
"2",67847439,67848180,742,"*","shr_peaks_in_btx623_peak_31476b",13,1.53166,2.54449,1.3109,369,"Promoter (1-2kb)",2,67850035,67851324,1290,1,"SORBI_3002G302100","EER97212",-1855
"2",67855949,67856362,414,"*","shr_peaks_in_btx623_peak_31477",29,1.88786,5.16869,2.96335,188,"Promoter (1-2kb)",2,67857713,67859719,2007,1,"SORBI_3002G302300","EER97214",-1351
"2",67864374,67864794,421,"*","shr_peaks_in_btx623_peak_31478",13,1.53166,2.54449,1.3109,283,"Promoter (1-2kb)",2,67863921,67866574,2654,2,"SORBI_3002G302400","OQU89952",1780
"2",67870194,67870917,724,"*","shr_peaks_in_btx623_peak_31479a",22,1.74538,4.01885,2.22653,153,"Promoter (1-2kb)",2,67872165,67874684,2520,1,"SORBI_3002G302500","EER97215",-1248
"2",67870194,67870917,724,"*","shr_peaks_in_btx623_peak_31479b",22,1.74538,4.01885,2.22653,559,"Promoter (1-2kb)",2,67872165,67874684,2520,1,"SORBI_3002G302500","EER97215",-1248
"2",67874649,67874979,331,"*","shr_peaks_in_btx623_peak_31480a",19,1.65843,3.50522,1.9068,95,"3' UTR",2,67872165,67874684,2520,1,"SORBI_3002G302500","EER97215",2484
"2",67874649,67874979,331,"*","shr_peaks_in_btx623_peak_31480b",14,1.55232,2.7698,1.44949,186,"3' UTR",2,67872165,67874684,2520,1,"SORBI_3002G302500","EER97215",2484
"2",67875291,67875592,302,"*","shr_peaks_in_btx623_peak_31481",37,1.9873,6.31953,3.76977,146,"Distal Intergenic",2,67872165,67874684,2520,1,"SORBI_3002G302500","EER97215",3126
"2",67876076,67876334,259,"*","shr_peaks_in_btx623_peak_31482",27,1.82337,4.89147,2.78888,110,"3' UTR",2,67875831,67878731,2901,2,"SORBI_3002G302600","EER99383",2397
"2",67876993,67877518,526,"*","shr_peaks_in_btx623_peak_31483a",18,1.61974,3.32547,1.81134,99,"Promoter (1-2kb)",2,67875831,67878731,2901,2,"SORBI_3002G302600","EER99383",1213
"2",67876993,67877518,526,"*","shr_peaks_in_btx623_peak_31483b",25,1.73856,4.50828,2.58164,448,"Promoter (1-2kb)",2,67875831,67878731,2901,2,"SORBI_3002G302600","EER99383",1213
"2",67880456,67880901,446,"*","shr_peaks_in_btx623_peak_31484",57,2.25375,8.9825,5.72269,154,"Promoter (1-2kb)",2,67882606,67888127,5522,1,"SORBI_3002G302700","KXG36224",-1705
"2",67884944,67885636,693,"*","shr_peaks_in_btx623_peak_31485a",25,1.81662,4.57779,2.58164,208,"Exon (KXG36224/SORBI_3002G302700, exon 6 of 11)",2,67882606,67888127,5522,1,"SORBI_3002G302700","KXG36224",2338
"2",67884944,67885636,693,"*","shr_peaks_in_btx623_peak_31485b",15,1.6029,3.0011,1.59164,436,"Exon (KXG36224/SORBI_3002G302700, exon 6 of 11)",2,67882606,67888127,5522,1,"SORBI_3002G302700","KXG36224",2338
"2",67888281,67888724,444,"*","shr_peaks_in_btx623_peak_31486",45,2.1372,7.47445,4.55379,299,"3' UTR",2,67888132,67890903,2772,2,"SORBI_3002G302800","EER99384",2179
"2",67891260,67891622,363,"*","shr_peaks_in_btx623_peak_31487",13,1.52838,2.6029,1.36047,79,"Promoter (<=1kb)",2,67888132,67890903,2772,2,"SORBI_3002G302800","EER99384",-357
"2",67892752,67893069,318,"*","shr_peaks_in_btx623_peak_31488",13,1.53166,2.54449,1.3109,65,"Promoter (<=1kb)",2,67893382,67897172,3791,1,"SORBI_3002G302900","EER97217",-313
"2",67896572,67896884,313,"*","shr_peaks_in_btx623_peak_31489",23,1.74701,4.20824,2.38546,242,"Promoter (<=1kb)",2,67897348,67902518,5171,1,"SORBI_3002G303000","EER97218",-464
"2",67905052,67905627,576,"*","shr_peaks_in_btx623_peak_31490a",13,1.53166,2.54449,1.3109,78,"3' UTR",2,67905162,67910263,5102,2,"SORBI_3002G303100","KXG36225",4636
"2",67905052,67905627,576,"*","shr_peaks_in_btx623_peak_31490b",18,1.62422,3.39904,1.87181,450,"3' UTR",2,67905162,67910263,5102,2,"SORBI_3002G303100","KXG36225",4636
"2",67908873,67909259,387,"*","shr_peaks_in_btx623_peak_31491",27,1.85224,4.86931,2.7692,129,"Promoter (1-2kb)",2,67905162,67910263,5102,2,"SORBI_3002G303100","KXG36225",1004
"2",67914086,67914707,622,"*","shr_peaks_in_btx623_peak_31492",15,1.6029,3.0011,1.59164,143,"Distal Intergenic",2,67904965,67911541,6577,2,"SORBI_3002G303100","OQU89955",-2545
"2",67915255,67915642,388,"*","shr_peaks_in_btx623_peak_31493",14,1.56728,2.76832,1.44902,64,"Distal Intergenic",2,67917865,67921167,3303,1,"SORBI_3002G303200","EER97220",-2223
"2",67916098,67916406,309,"*","shr_peaks_in_btx623_peak_31494",22,1.72939,3.92394,2.20319,156,"Promoter (1-2kb)",2,67917865,67921167,3303,1,"SORBI_3002G303200","EER97220",-1459
"2",67920727,67921050,324,"*","shr_peaks_in_btx623_peak_31495",33,1.9591,5.79055,3.3753,101,"3' UTR",2,67917865,67921167,3303,1,"SORBI_3002G303200","EER97220",2862
"2",67925811,67926340,530,"*","shr_peaks_in_btx623_peak_31496a",24,1.75384,4.31157,2.41452,68,"Exon (EER99386/SORBI_3002G303300, exon 1 of 1)",2,67925196,67930951,5756,2,"SORBI_3002G303300","EER99386",4611
"2",67925811,67926340,530,"*","shr_peaks_in_btx623_peak_31496b",15,1.5602,2.85325,1.51998,398,"Exon (EER99386/SORBI_3002G303300, exon 1 of 1)",2,67925196,67930951,5756,2,"SORBI_3002G303300","EER99386",4611
"2",67933582,67934096,515,"*","shr_peaks_in_btx623_peak_31497",18,1.67414,3.49292,1.89684,221,"Promoter (<=1kb)",2,67934726,67935447,722,1,"SORBI_3002G303400","KXG36228",-630
"2",67940856,67941410,555,"*","shr_peaks_in_btx623_peak_31498",15,1.6029,3.0011,1.59164,129,"Promoter (1-2kb)",2,67939196,67940508,1313,1,"SORBI_3002G303500","EER97221",1660
"2",67945786,67946034,249,"*","shr_peaks_in_btx623_peak_31499",16,1.5951,3.09162,1.66745,108,"Exon (EER99387/SORBI_3002G303600, exon 4 of 12)",2,67941305,67949185,7881,2,"SORBI_3002G303600","EER99387",3151
"2",67954868,67955342,475,"*","shr_peaks_in_btx623_peak_31500a",26,1.7579,4.70239,2.68772,154,"Promoter (1-2kb)",2,67957316,67965852,8537,1,"SORBI_3002G303800","EER97223",-1974
"2",67954868,67955342,475,"*","shr_peaks_in_btx623_peak_31500b",16,1.55762,3.12015,1.69171,278,"Promoter (1-2kb)",2,67957316,67965852,8537,1,"SORBI_3002G303800","EER97223",-1974
"2",67956876,67957287,412,"*","shr_peaks_in_btx623_peak_31501",18,1.6452,3.42761,1.89684,83,"Promoter (<=1kb)",2,67957316,67965852,8537,1,"SORBI_3002G303800","EER97223",-29
"2",67958438,67958741,304,"*","shr_peaks_in_btx623_peak_31502",13,1.48672,2.65002,1.39956,253,"Promoter (1-2kb)",2,67957316,67965852,8537,1,"SORBI_3002G303800","EER97223",1122
"2",67963131,67963456,326,"*","shr_peaks_in_btx623_peak_31503",21,1.71668,3.90539,2.18782,215,"Intron (EER97223/SORBI_3002G303800, intron 7 of 8)",2,67967874,67973180,5307,1,"SORBI_3002G303900","OQU89957",-4418
"2",67964737,67965006,270,"*","shr_peaks_in_btx623_peak_31504",30,1.89157,5.2678,3.04836,133,"Exon (EER97223/SORBI_3002G303800, exon 8 of 9)",2,67967874,67973180,5307,1,"SORBI_3002G303900","OQU89957",-2868
"2",67971529,67972130,602,"*","shr_peaks_in_btx623_peak_31505a",18,1.67414,3.49292,1.89684,199,"Promoter (<=1kb)",2,67971540,67973024,1485,2,"SORBI_3002G303950","OQU89958",894
"2",67971529,67972130,602,"*","shr_peaks_in_btx623_peak_31505b",33,1.9591,5.79055,3.3753,441,"Promoter (<=1kb)",2,67971540,67973024,1485,2,"SORBI_3002G303950","OQU89958",894
"2",67975186,67975856,671,"*","shr_peaks_in_btx623_peak_31506",13,1.53166,2.54449,1.3109,73,"Promoter (<=1kb)",2,67973025,67976243,3219,2,"SORBI_3002G304000","EER99388",387
"2",67977644,67977947,304,"*","shr_peaks_in_btx623_peak_31507",13,1.53166,2.54449,1.3109,65,"Promoter (<=1kb)",2,67977026,67982284,5259,1,"SORBI_3002G304100","KXG36232",618
"2",67982929,67983479,551,"*","shr_peaks_in_btx623_peak_31508",13,1.49815,2.58161,1.34177,167,"Promoter (<=1kb)",2,67983540,67984233,694,1,"SORBI_3002G304200","KXG36233",-61
"2",67995229,67995586,358,"*","shr_peaks_in_btx623_peak_31509",40,2.06596,6.7793,4.05294,205,"Promoter (<=1kb)",2,67995886,68003574,7689,1,"SORBI_3002G304500","OQU89959",-300
"2",68007691,68007976,286,"*","shr_peaks_in_btx623_peak_31510",31,1.92348,5.47581,3.16582,146,"Exon (EER97216/SORBI_3002G304700, exon 13 of 14)",2,68004789,68005526,738,2,"SORBI_3002G304600","KXG36235",-2165
"2",68018534,68018873,340,"*","shr_peaks_in_btx623_peak_31511",30,1.89755,5.30679,3.08199,299,"Distal Intergenic",2,68020188,68021990,1803,2,"SORBI_3002G304801","KXG36237",3117
"2",68020781,68021327,547,"*","shr_peaks_in_btx623_peak_31512a",18,1.67414,3.49292,1.89684,90,"Promoter (<=1kb)",2,68020188,68021990,1803,2,"SORBI_3002G304801","KXG36237",663
"2",68020781,68021327,547,"*","shr_peaks_in_btx623_peak_31512b",42,2.10158,7.12335,4.29705,383,"Promoter (<=1kb)",2,68020188,68021990,1803,2,"SORBI_3002G304801","KXG36237",663
"2",68026329,68026590,262,"*","shr_peaks_in_btx623_peak_31513",13,1.53166,2.54449,1.3109,86,"Distal Intergenic",2,68020188,68021990,1803,2,"SORBI_3002G304801","KXG36237",-4339
"2",68037341,68037813,473,"*","shr_peaks_in_btx623_peak_31514",18,1.67076,3.47375,1.89684,95,"Promoter (<=1kb)",2,68038418,68040843,2426,1,"SORBI_3002G304900","EER97229",-605
"2",68041391,68041826,436,"*","shr_peaks_in_btx623_peak_31515",20,1.70976,3.75169,2.058,107,"Distal Intergenic",2,68038418,68040843,2426,1,"SORBI_3002G304900","EER97229",2973
"2",68049307,68049605,299,"*","shr_peaks_in_btx623_peak_31516",38,2.03034,6.44241,3.81846,115,"Intron (OQU89960/SORBI_3002G305000, intron 9 of 9)",2,68046029,68051648,5620,1,"SORBI_3002G305000","OQU89962",3278
"2",68083627,68084837,1211,"*","shr_peaks_in_btx623_peak_31517a",33,1.9591,5.79055,3.3753,152,"3' UTR",2,68080450,68082962,2513,1,"SORBI_3002G305900","KXG36243",3177
"2",68083627,68084837,1211,"*","shr_peaks_in_btx623_peak_31517b",23,1.72579,4.13315,2.32333,676,"3' UTR",2,68080450,68082962,2513,1,"SORBI_3002G305900","KXG36243",3177
"2",68083627,68084837,1211,"*","shr_peaks_in_btx623_peak_31517c",39,1.99532,6.63504,3.98382,1117,"3' UTR",2,68080450,68082962,2513,1,"SORBI_3002G305900","KXG36243",3177
"2",68086621,68086999,379,"*","shr_peaks_in_btx623_peak_31518",13,1.53166,2.54449,1.3109,109,"Exon (KXG36244/SORBI_3002G306000, exon 9 of 13)",2,68083385,68092596,9212,2,"SORBI_3002G306000","KXG36244",5597
"2",68089517,68090080,564,"*","shr_peaks_in_btx623_peak_31519a",17,1.63852,3.24268,1.7409,102,"Exon (KXG36244/SORBI_3002G306000, exon 5 of 13)",2,68083385,68092596,9212,2,"SORBI_3002G306000","KXG36244",2516
"2",68089517,68090080,564,"*","shr_peaks_in_btx623_peak_31519b",13,1.53166,2.54449,1.3109,438,"Exon (KXG36244/SORBI_3002G306000, exon 5 of 13)",2,68083385,68092596,9212,2,"SORBI_3002G306000","KXG36244",2516
"2",68093892,68094433,542,"*","shr_peaks_in_btx623_peak_31520",14,1.56728,2.76832,1.44902,511,"Promoter (1-2kb)",2,68083442,68092596,9155,2,"SORBI_3002G306000","OQU89964",-1296
"2",68101078,68101405,328,"*","shr_peaks_in_btx623_peak_31521",27,1.85224,4.86931,2.7692,136,"Exon (KXG36246/SORBI_3002G306100, exon 5 of 7)",2,68104781,68109206,4426,1,"SORBI_3002G306201","OQU89965",-3376
"2",68103543,68103932,390,"*","shr_peaks_in_btx623_peak_31522",18,1.67414,3.49292,1.89684,72,"Promoter (<=1kb)",2,68104781,68109206,4426,1,"SORBI_3002G306201","OQU89965",-849
"2",68108960,68109213,254,"*","shr_peaks_in_btx623_peak_31523",21,1.71754,3.91058,2.19156,138,"Exon (OQU89965/SORBI_3002G306201, exon 6 of 6)",2,68100352,68105062,4711,2,"SORBI_3002G306100","KXG36246",-3898
"2",68112216,68112480,265,"*","shr_peaks_in_btx623_peak_31524",33,1.9591,5.79055,3.3753,120,"Promoter (1-2kb)",2,68113481,68118779,5299,1,"SORBI_3002G306300","EER97237",-1001
"2",68118747,68119510,764,"*","shr_peaks_in_btx623_peak_31525a",22,1.74538,4.01885,2.22653,106,"3' UTR",2,68119768,68122714,2947,2,"SORBI_3002G306400","KXG36251",3204
"2",68118747,68119510,764,"*","shr_peaks_in_btx623_peak_31525b",33,1.9591,5.79055,3.3753,278,"3' UTR",2,68119768,68122714,2947,2,"SORBI_3002G306400","KXG36251",3204
"2",68118747,68119510,764,"*","shr_peaks_in_btx623_peak_31525c",17,1.63852,3.24268,1.7409,745,"3' UTR",2,68119768,68122714,2947,2,"SORBI_3002G306400","KXG36251",3204
"2",68119837,68120255,419,"*","shr_peaks_in_btx623_peak_31526",17,1.63852,3.24268,1.7409,291,"Exon (KXG36249/SORBI_3002G306400, exon 4 of 5)",2,68119768,68122714,2947,2,"SORBI_3002G306400","KXG36251",2459
"2",68127458,68129405,1948,"*","shr_peaks_in_btx623_peak_31527a",20,1.70976,3.75169,2.058,101,"3' UTR",2,68125232,68127657,2426,1,"SORBI_3002G306500","OQU89966",2226
"2",68127458,68129405,1948,"*","shr_peaks_in_btx623_peak_31527b",15,1.6029,3.0011,1.59164,349,"3' UTR",2,68125232,68127657,2426,1,"SORBI_3002G306500","OQU89966",2226
"2",68127458,68129405,1948,"*","shr_peaks_in_btx623_peak_31527c",22,1.70946,3.97372,2.22653,607,"3' UTR",2,68125232,68127657,2426,1,"SORBI_3002G306500","OQU89966",2226
"2",68127458,68129405,1948,"*","shr_peaks_in_btx623_peak_31527d",17,1.63852,3.24268,1.7409,1099,"3' UTR",2,68125232,68127657,2426,1,"SORBI_3002G306500","OQU89966",2226
"2",68127458,68129405,1948,"*","shr_peaks_in_btx623_peak_31527e",15,1.6029,3.0011,1.59164,1482,"3' UTR",2,68125232,68127657,2426,1,"SORBI_3002G306500","OQU89966",2226
"2",68135439,68135698,260,"*","shr_peaks_in_btx623_peak_31528",27,1.85224,4.86931,2.7692,213,"Promoter (1-2kb)",2,68137505,68144641,7137,1,"SORBI_3002G306700","KXG36256",-1807
"2",68139421,68140471,1051,"*","shr_peaks_in_btx623_peak_31529a",13,1.53166,2.54449,1.3109,80,"Promoter (1-2kb)",2,68138075,68144641,6567,1,"SORBI_3002G306700","OQU89968",1346
"2",68139421,68140471,1051,"*","shr_peaks_in_btx623_peak_31529b",31,1.92348,5.47581,3.16582,437,"Promoter (1-2kb)",2,68138075,68144641,6567,1,"SORBI_3002G306700","OQU89968",1346
"2",68139421,68140471,1051,"*","shr_peaks_in_btx623_peak_31529c",14,1.56728,2.76832,1.44902,790,"Promoter (1-2kb)",2,68138075,68144641,6567,1,"SORBI_3002G306700","OQU89968",1346
"2",68143915,68144197,283,"*","shr_peaks_in_btx623_peak_31530",33,1.9591,5.79055,3.3753,114,"3' UTR",2,68145689,68146972,1284,2,"SORBI_3002G306800","OQU89969",2775
"2",68144695,68145419,725,"*","shr_peaks_in_btx623_peak_31531",31,1.92348,5.47581,3.16582,289,"Promoter (1-2kb)",2,68145689,68146972,1284,2,"SORBI_3002G306800","OQU89969",1553
"2",68179789,68180106,318,"*","shr_peaks_in_btx623_peak_31532",13,1.53166,2.54449,1.3109,71,"Promoter (<=1kb)",2,68178417,68179694,1278,2,"SORBI_3002G307300","OQU89972",-95
"2",68200997,68201432,436,"*","shr_peaks_in_btx623_peak_31533",15,1.6029,3.0011,1.59164,73,"Exon (EER99396/SORBI_3002G307800, exon 4 of 8)",2,68198692,68204108,5417,2,"SORBI_3002G307800","EER99396",2676
"2",68208314,68208584,271,"*","shr_peaks_in_btx623_peak_31534",15,1.57511,2.93603,1.58866,64,"Distal Intergenic",2,68198692,68204108,5417,2,"SORBI_3002G307800","EER99396",-4206
"2",68209165,68209411,247,"*","shr_peaks_in_btx623_peak_31535",29,1.85214,5.1529,2.96335,180,"Distal Intergenic",2,68198692,68204108,5417,2,"SORBI_3002G307800","EER99396",-5057
"2",68226944,68227624,681,"*","shr_peaks_in_btx623_peak_31536",40,2.06596,6.7793,4.05294,197,"Distal Intergenic",2,68228301,68230517,2217,2,"SORBI_3002G307900","EER99405",2893
"2",68235172,68235573,402,"*","shr_peaks_in_btx623_peak_31537",13,1.50037,2.62864,1.38184,78,"Promoter (<=1kb)",2,68230609,68234478,3870,2,"SORBI_3002G308000","EER99406",-694
"2",68236096,68236344,249,"*","shr_peaks_in_btx623_peak_31538",14,1.51725,2.68943,1.43288,118,"Promoter (1-2kb)",2,68230609,68234478,3870,2,"SORBI_3002G308000","EER99406",-1618
"2",68240483,68240820,338,"*","shr_peaks_in_btx623_peak_31539",17,1.58755,3.30782,1.79538,152,"Distal Intergenic",2,68230609,68234478,3870,2,"SORBI_3002G308000","EER99406",-6005
"2",68241117,68241617,501,"*","shr_peaks_in_btx623_peak_31540",20,1.64635,3.77872,2.08097,317,"Distal Intergenic",2,68230609,68234478,3870,2,"SORBI_3002G308000","EER99406",-6639
"2",68246422,68246769,348,"*","shr_peaks_in_btx623_peak_31541",14,1.56728,2.76832,1.44902,66,"Distal Intergenic",2,68255418,68260174,4757,1,"SORBI_3002G308200","EER97238",-8649
"2",68248604,68248996,393,"*","shr_peaks_in_btx623_peak_31542",15,1.59266,2.94594,1.59164,183,"Distal Intergenic",2,68255418,68260174,4757,1,"SORBI_3002G308200","EER97238",-6422
"2",68250751,68251360,610,"*","shr_peaks_in_btx623_peak_31543",14,1.56728,2.76832,1.44902,170,"Distal Intergenic",2,68255418,68260174,4757,1,"SORBI_3002G308200","EER97238",-4058
"2",68265357,68265617,261,"*","shr_peaks_in_btx623_peak_31544",26,1.75577,4.62697,2.62273,168,"Distal Intergenic",2,68260315,68263256,2942,2,"SORBI_3002G308300","EER99408",-2101
"2",68268976,68269390,415,"*","shr_peaks_in_btx623_peak_31545",17,1.63852,3.24268,1.7409,409,"Distal Intergenic",2,68272394,68274070,1677,1,"SORBI_3002G308400","EER97244",-3004
"2",68272455,68272810,356,"*","shr_peaks_in_btx623_peak_31546",30,1.82611,5.31802,3.09158,196,"Promoter (<=1kb)",2,68272394,68274070,1677,1,"SORBI_3002G308400","EER97244",61
"2",68278338,68279403,1066,"*","shr_peaks_in_btx623_peak_31547a",27,1.85224,4.86931,2.7692,76,"Distal Intergenic",2,68272394,68274070,1677,1,"SORBI_3002G308400","EER97244",5944
"2",68278338,68279403,1066,"*","shr_peaks_in_btx623_peak_31547b",20,1.70976,3.75169,2.058,571,"Distal Intergenic",2,68272394,68274070,1677,1,"SORBI_3002G308400","EER97244",5944
"2",68278338,68279403,1066,"*","shr_peaks_in_btx623_peak_31547c",15,1.6029,3.0011,1.59164,1025,"Distal Intergenic",2,68272394,68274070,1677,1,"SORBI_3002G308400","EER97244",5944
"2",68286284,68286594,311,"*","shr_peaks_in_btx623_peak_31548",13,1.5202,2.55972,1.32411,241,"Intron (EER99409/SORBI_3002G308500, intron 13 of 15)",2,68285265,68300214,14950,2,"SORBI_3002G308500","OQU89975",13620
"2",68288042,68288493,452,"*","shr_peaks_in_btx623_peak_31549",38,1.97609,6.40897,3.81846,273,"Intron (EER99409/SORBI_3002G308500, intron 13 of 15)",2,68285265,68300214,14950,2,"SORBI_3002G308500","OQU89975",11721
"2",68294197,68294618,422,"*","shr_peaks_in_btx623_peak_31550",14,1.56728,2.76832,1.44902,393,"Intron (EER99409/SORBI_3002G308500, intron 5 of 15)",2,68285265,68300214,14950,2,"SORBI_3002G308500","OQU89975",5596
"2",68308802,68309090,289,"*","shr_peaks_in_btx623_peak_31551",28,1.8185,4.99396,2.87597,185,"Exon (KXG36264/SORBI_3002G308700, exon 5 of 10)",2,68305457,68317492,12036,1,"SORBI_3002G308700","KXG36264",3345
"2",68312683,68313115,433,"*","shr_peaks_in_btx623_peak_31552",22,1.74538,4.01885,2.22653,295,"Intron (KXG36264/SORBI_3002G308700, intron 7 of 9)",2,68305457,68317492,12036,1,"SORBI_3002G308700","KXG36264",7226
"2",68313948,68314246,299,"*","shr_peaks_in_btx623_peak_31553",13,1.53166,2.54449,1.3109,74,"Exon (KXG36264/SORBI_3002G308700, exon 9 of 10)",2,68305457,68317492,12036,1,"SORBI_3002G308700","KXG36264",8491
"2",68323219,68323717,499,"*","shr_peaks_in_btx623_peak_31554",48,2.17282,7.8325,4.81826,290,"Promoter (<=1kb)",2,68307026,68323451,16426,2,"SORBI_3002G308800","OQU89976",0
"2",68324212,68324647,436,"*","shr_peaks_in_btx623_peak_31555",17,1.63852,3.24268,1.7409,74,"Promoter (<=1kb)",2,68325069,68327304,2236,1,"SORBI_3002G308900","EER97248",-422
"2",68325660,68326000,341,"*","shr_peaks_in_btx623_peak_31556",25,1.77716,4.58619,2.58762,184,"Promoter (<=1kb)",2,68325069,68327304,2236,1,"SORBI_3002G308900","EER97248",591
"2",68333214,68333611,398,"*","shr_peaks_in_btx623_peak_31557",15,1.6029,3.0011,1.59164,95,"3' UTR",2,68330828,68333547,2720,1,"SORBI_3002G309000","EER97249",2386
"2",68336788,68338156,1369,"*","shr_peaks_in_btx623_peak_31558",35,1.99472,6.11279,3.59359,414,"Promoter (<=1kb)",2,68334645,68336422,1778,2,"SORBI_3002G309100","EER99411",-366
"2",68341760,68342447,688,"*","shr_peaks_in_btx623_peak_31559",31,1.92348,5.47581,3.16582,314,"Promoter (<=1kb)",2,68341408,68342413,1006,2,"SORBI_3002G309150","OQU89979",0
"2",68344096,68344419,324,"*","shr_peaks_in_btx623_peak_31560",14,1.56728,2.76832,1.44902,105,"Promoter (1-2kb)",2,68341408,68342413,1006,2,"SORBI_3002G309150","OQU89979",-1683
"2",68348517,68348773,257,"*","shr_peaks_in_btx623_peak_31561",20,1.70976,3.75169,2.058,105,"Exon (KXG36267/SORBI_3002G309200, exon 1 of 2)",2,68346149,68349003,2855,1,"SORBI_3002G309200","KXG36267",2368
"2",68351387,68351810,424,"*","shr_peaks_in_btx623_peak_31562",15,1.6029,3.0011,1.59164,65,"Promoter (<=1kb)",2,68350003,68351696,1694,2,"SORBI_3002G309300","OQU89980",0
"2",68356782,68357075,294,"*","shr_peaks_in_btx623_peak_31563",15,1.6029,3.0011,1.59164,67,"Exon (KXG36268/SORBI_3002G309400, exon 10 of 19)",2,68352405,68360363,7959,2,"SORBI_3002G309400","KXG36268",3288
"2",68359146,68359563,418,"*","shr_peaks_in_btx623_peak_31564",24,1.781,4.29426,2.40109,273,"Promoter (<=1kb)",2,68352405,68360363,7959,2,"SORBI_3002G309400","KXG36268",800
"2",68363504,68363767,264,"*","shr_peaks_in_btx623_peak_31565",15,1.52875,2.86652,1.5308,100,"Promoter (<=1kb)",2,68363268,68366819,3552,1,"SORBI_3002G309500","EER97251",236
"2",68366267,68366516,250,"*","shr_peaks_in_btx623_peak_31566",30,1.89755,5.30679,3.08199,127,"3' UTR",2,68363268,68366819,3552,1,"SORBI_3002G309500","EER97251",2999
"2",68367517,68367821,305,"*","shr_peaks_in_btx623_peak_31567",13,1.53166,2.54449,1.3109,105,"Distal Intergenic",2,68371158,68381816,10659,1,"SORBI_3002G309600","EER97252",-3337
"2",68376851,68377286,436,"*","shr_peaks_in_btx623_peak_31568",20,1.70976,3.75169,2.058,137,"Exon (EER97252/SORBI_3002G309600, exon 16 of 29)",2,68371158,68381816,10659,1,"SORBI_3002G309600","EER99407",5693
"2",68378612,68378991,380,"*","shr_peaks_in_btx623_peak_31569",34,1.85138,5.85465,3.42985,136,"Intron (EER97252/SORBI_3002G309600, intron 20 of 28)",2,68384784,68387555,2772,1,"SORBI_3002G309700","EER97253",-5793
"2",68379648,68380077,430,"*","shr_peaks_in_btx623_peak_31570",52,2.21381,8.34628,5.22671,253,"Exon (EER97252/SORBI_3002G309600, exon 24 of 29)",2,68384784,68387555,2772,1,"SORBI_3002G309700","EER97253",-4707
"2",68381058,68381396,339,"*","shr_peaks_in_btx623_peak_31571",24,1.781,4.29426,2.40109,177,"3' UTR",2,68384784,68387555,2772,1,"SORBI_3002G309700","EER97253",-3388
"2",68389129,68389377,249,"*","shr_peaks_in_btx623_peak_31572",20,1.70976,3.75169,2.058,55,"Distal Intergenic",2,68384784,68387555,2772,1,"SORBI_3002G309700","EER97253",4345
"2",68390970,68391294,325,"*","shr_peaks_in_btx623_peak_31573",23,1.76468,4.19536,2.3749,109,"Distal Intergenic",2,68384784,68387555,2772,1,"SORBI_3002G309700","EER97253",6186
"2",68393570,68393840,271,"*","shr_peaks_in_btx623_peak_31574",15,1.57108,2.9553,1.59164,143,"Distal Intergenic",2,68396834,68400355,3522,2,"SORBI_3002G309800","KXG36270",6515
"2",68396316,68396908,593,"*","shr_peaks_in_btx623_peak_31575",20,1.70976,3.75169,2.058,119,"3' UTR",2,68396834,68400355,3522,2,"SORBI_3002G309800","KXG36270",3447
"2",68406904,68407280,377,"*","shr_peaks_in_btx623_peak_31576",20,1.70976,3.75169,2.058,91,"Promoter (1-2kb)",2,68403374,68409014,5641,2,"SORBI_3002G309900","OQU89981",1734
"2",68408588,68408918,331,"*","shr_peaks_in_btx623_peak_31577",14,1.52874,2.82918,1.49866,254,"Promoter (<=1kb)",2,68403374,68409014,5641,2,"SORBI_3002G309900","OQU89981",96
"2",68410605,68410875,271,"*","shr_peaks_in_btx623_peak_31578",13,1.52145,2.49258,1.3109,127,"Promoter (1-2kb)",2,68403374,68409014,5641,2,"SORBI_3002G309900","OQU89981",-1591
"2",68417139,68417408,270,"*","shr_peaks_in_btx623_peak_31579",14,1.56728,2.76832,1.44902,120,"Promoter (<=1kb)",2,68416345,68420586,4242,1,"SORBI_3002G310200","EER97254",794
"2",68418995,68419319,325,"*","shr_peaks_in_btx623_peak_31580",25,1.81662,4.57779,2.58164,275,"Exon (EER97254/SORBI_3002G310200, exon 7 of 8)",2,68416345,68420586,4242,1,"SORBI_3002G310200","EER97254",2650
"2",68427108,68427381,274,"*","shr_peaks_in_btx623_peak_31581",35,1.99472,6.11279,3.59359,137,"Exon (EER97255/SORBI_3002G310300, exon 8 of 31)",2,68424920,68435778,10859,1,"SORBI_3002G310300","KXG36276",2188
"2",68427821,68428628,808,"*","shr_peaks_in_btx623_peak_31582a",53,2.24406,8.56902,5.38613,190,"Exon (EER97255/SORBI_3002G310300, exon 11 of 31)",2,68424920,68435778,10859,1,"SORBI_3002G310300","KXG36276",2901
"2",68427821,68428628,808,"*","shr_peaks_in_btx623_peak_31582b",17,1.61448,3.15606,1.72152,554,"Exon (EER97255/SORBI_3002G310300, exon 11 of 31)",2,68424920,68435778,10859,1,"SORBI_3002G310300","KXG36276",2901
"2",68427821,68428628,808,"*","shr_peaks_in_btx623_peak_31582c",20,1.70976,3.75169,2.058,710,"Exon (EER97255/SORBI_3002G310300, exon 11 of 31)",2,68424920,68435778,10859,1,"SORBI_3002G310300","KXG36276",2901
"2",68430098,68430434,337,"*","shr_peaks_in_btx623_peak_31583a",14,1.56728,2.76832,1.44902,80,"Exon (EER97255/SORBI_3002G310300, exon 18 of 31)",2,68424920,68435778,10859,1,"SORBI_3002G310300","KXG36276",5178
"2",68430098,68430434,337,"*","shr_peaks_in_btx623_peak_31583b",18,1.67414,3.49292,1.89684,161,"Exon (EER97255/SORBI_3002G310300, exon 18 of 31)",2,68424920,68435778,10859,1,"SORBI_3002G310300","KXG36276",5178
"2",68434002,68434388,387,"*","shr_peaks_in_btx623_peak_31584a",20,1.70976,3.75169,2.058,106,"Exon (EER97255/SORBI_3002G310300, exon 25 of 31)",2,68436070,68437272,1203,2,"SORBI_3002G310400","KXG36274",2884
"2",68434002,68434388,387,"*","shr_peaks_in_btx623_peak_31584b",14,1.56728,2.76832,1.44902,273,"Exon (EER97255/SORBI_3002G310300, exon 25 of 31)",2,68436070,68437272,1203,2,"SORBI_3002G310400","KXG36274",2884
"2",68435001,68435253,253,"*","shr_peaks_in_btx623_peak_31585",15,1.57938,2.87455,1.53782,80,"Exon (EER97255/SORBI_3002G310300, exon 29 of 31)",2,68436070,68437272,1203,2,"SORBI_3002G310400","KXG36274",2019
"2",68438356,68439177,822,"*","shr_peaks_in_btx623_peak_31586a",31,1.92348,5.47581,3.16582,169,"Promoter (1-2kb)",2,68436070,68437272,1203,2,"SORBI_3002G310400","KXG36274",-1084
"2",68438356,68439177,822,"*","shr_peaks_in_btx623_peak_31586b",22,1.74186,3.99794,2.22653,478,"Promoter (1-2kb)",2,68436070,68437272,1203,2,"SORBI_3002G310400","KXG36274",-1084
"2",68452618,68453004,387,"*","shr_peaks_in_btx623_peak_31587",25,1.81662,4.57779,2.58164,182,"Promoter (1-2kb)",2,68451081,68473823,22743,1,"SORBI_3002G310800","OQU89982",1537
"2",68457828,68458607,780,"*","shr_peaks_in_btx623_peak_31588a",25,1.81662,4.57779,2.58164,80,"Promoter (1-2kb)",2,68460377,68473823,13447,1,"SORBI_3002G310800","KXG36277",-1770
"2",68457828,68458607,780,"*","shr_peaks_in_btx623_peak_31588b",42,2.10158,7.12335,4.29705,481,"Promoter (1-2kb)",2,68460377,68473823,13447,1,"SORBI_3002G310800","KXG36277",-1770
"2",68467598,68468169,572,"*","shr_peaks_in_btx623_peak_31589",38,2.03034,6.44241,3.81846,432,"5' UTR",2,68475275,68477195,1921,1,"SORBI_3002G310900","EER97258",-7106
"2",68471665,68471940,276,"*","shr_peaks_in_btx623_peak_31590",18,1.61015,3.35962,1.84032,195,"Exon (OQU89982/SORBI_3002G310800, exon 3 of 3)",2,68475275,68477195,1921,1,"SORBI_3002G310900","EER97258",-3335
"2",68477503,68478430,928,"*","shr_peaks_in_btx623_peak_31591a",63,2.35092,9.72343,6.3385,336,"3' UTR",2,68475275,68477195,1921,1,"SORBI_3002G310900","EER97258",2228
"2",68477503,68478430,928,"*","shr_peaks_in_btx623_peak_31591b",13,1.53166,2.54449,1.3109,851,"3' UTR",2,68475275,68477195,1921,1,"SORBI_3002G310900","EER97258",2228
"2",68482607,68482910,304,"*","shr_peaks_in_btx623_peak_31592",31,1.83452,5.51674,3.19987,209,"Promoter (<=1kb)",2,68477396,68483354,5959,2,"SORBI_3002G311000","EER99420",444
"2",68486746,68487059,314,"*","shr_peaks_in_btx623_peak_31593",45,2.1372,7.47445,4.55379,157,"3' UTR",2,68477396,68483354,5959,2,"SORBI_3002G311000","EER99420",-3392
"2",68489092,68490346,1255,"*","shr_peaks_in_btx623_peak_31594a",27,1.85224,4.86931,2.7692,158,"Exon (KXG36279/SORBI_3002G311100, exon 7 of 14)",2,68487655,68493170,5516,2,"SORBI_3002G311100","KXG36278",2824
"2",68489092,68490346,1255,"*","shr_peaks_in_btx623_peak_31594b",25,1.81662,4.57779,2.58164,231,"Exon (KXG36279/SORBI_3002G311100, exon 7 of 14)",2,68487655,68493170,5516,2,"SORBI_3002G311100","KXG36278",2824
"2",68489092,68490346,1255,"*","shr_peaks_in_btx623_peak_31594c",20,1.70976,3.75169,2.058,864,"Exon (KXG36279/SORBI_3002G311100, exon 7 of 14)",2,68487655,68493170,5516,2,"SORBI_3002G311100","KXG36278",2824
"2",68489092,68490346,1255,"*","shr_peaks_in_btx623_peak_31594d",25,1.81662,4.57779,2.58164,1115,"Exon (KXG36279/SORBI_3002G311100, exon 7 of 14)",2,68487655,68493170,5516,2,"SORBI_3002G311100","KXG36278",2824
"2",68490775,68491486,712,"*","shr_peaks_in_btx623_peak_31595a",13,1.53166,2.54449,1.3109,76,"Promoter (1-2kb)",2,68487655,68493170,5516,2,"SORBI_3002G311100","KXG36278",1684
"2",68490775,68491486,712,"*","shr_peaks_in_btx623_peak_31595b",29,1.88786,5.16869,2.96335,308,"Promoter (1-2kb)",2,68487655,68493170,5516,2,"SORBI_3002G311100","KXG36278",1684
"2",68514941,68515638,698,"*","shr_peaks_in_btx623_peak_31596a",25,1.81662,4.57779,2.58164,119,"Promoter (<=1kb)",2,68514143,68516965,2823,1,"SORBI_3002G311350","OQU89983",798
"2",68514941,68515638,698,"*","shr_peaks_in_btx623_peak_31596b",22,1.73243,4.0588,2.2585,293,"Promoter (<=1kb)",2,68514143,68516965,2823,1,"SORBI_3002G311350","OQU89983",798
"2",68518119,68518498,380,"*","shr_peaks_in_btx623_peak_31597",33,1.9591,5.79055,3.3753,115,"Distal Intergenic",2,68514143,68516965,2823,1,"SORBI_3002G311350","OQU89983",3976
"2",68525350,68525686,337,"*","shr_peaks_in_btx623_peak_31598",24,1.781,4.29426,2.40109,86,"Distal Intergenic",2,68522933,68524591,1659,1,"SORBI_3002G311400","OQU89984",2417
"2",68535499,68535829,331,"*","shr_peaks_in_btx623_peak_31599",13,1.52019,2.52294,1.3109,136,"Distal Intergenic",2,68537966,68539743,1778,1,"SORBI_3002G311601","OQU89986",-2137
"2",68544810,68545233,424,"*","shr_peaks_in_btx623_peak_31600a",26,1.75138,4.6567,2.64825,145,"Promoter (1-2kb)",2,68543539,68551019,7481,1,"SORBI_3002G311700","EER97262",1271
"2",68544810,68545233,424,"*","shr_peaks_in_btx623_peak_31600b",13,1.51183,2.51568,1.3109,287,"Promoter (1-2kb)",2,68543539,68551019,7481,1,"SORBI_3002G311700","EER97262",1271
"2",68546364,68546700,337,"*","shr_peaks_in_btx623_peak_31601a",17,1.63852,3.24268,1.7409,207,"3' UTR",2,68543539,68551019,7481,1,"SORBI_3002G311700","EER97262",2825
"2",68546364,68546700,337,"*","shr_peaks_in_btx623_peak_31601b",14,1.56728,2.76832,1.44902,237,"3' UTR",2,68543539,68551019,7481,1,"SORBI_3002G311700","EER97262",2825
"2",68549171,68549420,250,"*","shr_peaks_in_btx623_peak_31602",27,1.85224,4.86931,2.7692,88,"3' UTR",2,68543539,68551019,7481,1,"SORBI_3002G311700","EER97262",5632
"2",68553373,68553672,300,"*","shr_peaks_in_btx623_peak_31603",20,1.68319,3.65082,2.02836,94,"Distal Intergenic",2,68556208,68558201,1994,1,"SORBI_3002G311900","EER97263",-2536
"2",68554490,68554887,398,"*","shr_peaks_in_btx623_peak_31604",14,1.56728,2.76832,1.44902,115,"Promoter (1-2kb)",2,68556208,68558201,1994,1,"SORBI_3002G311900","EER97263",-1321
"2",68566008,68566261,254,"*","shr_peaks_in_btx623_peak_31605",25,1.81662,4.57779,2.58164,120,"Promoter (1-2kb)",2,68567577,68569022,1446,1,"SORBI_3002G312100","EER97265",-1316
"2",68572082,68572862,781,"*","shr_peaks_in_btx623_peak_31606a",27,1.85224,4.86931,2.7692,92,"Promoter (1-2kb)",2,68569338,68574778,5441,2,"SORBI_3002G312200","EER97257",1916
"2",68572082,68572862,781,"*","shr_peaks_in_btx623_peak_31606b",29,1.88786,5.16869,2.96335,355,"Promoter (1-2kb)",2,68569338,68574778,5441,2,"SORBI_3002G312200","EER97257",1916
"2",68596864,68597135,272,"*","shr_peaks_in_btx623_peak_31607",22,1.74538,4.01885,2.22653,145,"Promoter (1-2kb)",2,68589361,68595771,6411,2,"SORBI_3002G312400","EER99425",-1093
"2",68608277,68609023,747,"*","shr_peaks_in_btx623_peak_31608a",20,1.70976,3.75169,2.058,111,"Distal Intergenic",2,68613717,68619617,5901,1,"SORBI_3002G312700","OQU89990",-4694
"2",68608277,68609023,747,"*","shr_peaks_in_btx623_peak_31608b",40,2.06596,6.7793,4.05294,339,"Distal Intergenic",2,68613717,68619617,5901,1,"SORBI_3002G312700","OQU89990",-4694
"2",68610690,68611033,344,"*","shr_peaks_in_btx623_peak_31609",14,1.56728,2.76832,1.44902,115,"Distal Intergenic",2,68613717,68619617,5901,1,"SORBI_3002G312700","OQU89990",-2684
"2",68618858,68619268,411,"*","shr_peaks_in_btx623_peak_31610",13,1.47768,2.53162,1.3109,187,"Exon (OQU89990/SORBI_3002G312700, exon 3 of 4)",2,68614544,68619617,5074,1,"SORBI_3002G312700","EER97266",4314
"2",68624921,68625716,796,"*","shr_peaks_in_btx623_peak_31611a",15,1.6029,3.0011,1.59164,71,"Promoter (<=1kb)",2,68619806,68624124,4319,2,"SORBI_3002G312800","EER99427",-797
"2",68624921,68625716,796,"*","shr_peaks_in_btx623_peak_31611b",20,1.70976,3.75169,2.058,265,"Promoter (<=1kb)",2,68619806,68624124,4319,2,"SORBI_3002G312800","EER99427",-797
"2",68624921,68625716,796,"*","shr_peaks_in_btx623_peak_31611c",15,1.6029,3.0011,1.59164,683,"Promoter (<=1kb)",2,68619806,68624124,4319,2,"SORBI_3002G312800","EER99427",-797
"2",68632524,68632816,293,"*","shr_peaks_in_btx623_peak_31612",25,1.81662,4.57779,2.58164,74,"Promoter (1-2kb)",2,68624900,68630661,5762,2,"SORBI_3002G312900","EER99428",-1863
"2",68637101,68637403,303,"*","shr_peaks_in_btx623_peak_31613",14,1.56728,2.76832,1.44902,129,"Exon (KXG36286/SORBI_3002G313000, exon 9 of 21)",2,68634716,68639570,4855,2,"SORBI_3002G313000","OQU89991",2167
"2",68637673,68637914,242,"*","shr_peaks_in_btx623_peak_31614",36,1.98948,6.16338,3.63591,70,"Promoter (1-2kb)",2,68634716,68639570,4855,2,"SORBI_3002G313000","OQU89991",1656
"2",68638536,68639017,482,"*","shr_peaks_in_btx623_peak_31615",18,1.60463,3.46032,1.89684,78,"Promoter (<=1kb)",2,68634716,68639570,4855,2,"SORBI_3002G313000","OQU89991",553
"2",68640861,68641136,276,"*","shr_peaks_in_btx623_peak_31616",31,1.92348,5.47581,3.16582,141,"Promoter (1-2kb)",2,68634695,68639577,4883,2,"SORBI_3002G313000","KXG36286",-1284
"2",68644487,68645044,558,"*","shr_peaks_in_btx623_peak_31617",24,1.781,4.29426,2.40109,128,"Intron (EER99430/SORBI_3002G313100, intron 7 of 19)",2,68634695,68639577,4883,2,"SORBI_3002G313000","KXG36286",-4910
"2",68648349,68648629,281,"*","shr_peaks_in_btx623_peak_31618",20,1.70976,3.75169,2.058,94,"Exon (EER99430/SORBI_3002G313100, exon 5 of 20)",2,68641022,68650769,9748,2,"SORBI_3002G313100","EER99430",2140
"2",68653627,68653940,314,"*","shr_peaks_in_btx623_peak_31619",35,1.99472,6.11279,3.59359,117,"Distal Intergenic",2,68641022,68650769,9748,2,"SORBI_3002G313100","EER99430",-2858
"2",68654863,68655258,396,"*","shr_peaks_in_btx623_peak_31620",45,2.1372,7.47445,4.55379,183,"Distal Intergenic",2,68641022,68650769,9748,2,"SORBI_3002G313100","EER99430",-4094
"2",68655927,68656296,370,"*","shr_peaks_in_btx623_peak_31621",31,1.92348,5.47581,3.16582,278,"Distal Intergenic",2,68660935,68674717,13783,1,"SORBI_3002G313300","EER97261",-4639
"2",68657402,68657739,338,"*","shr_peaks_in_btx623_peak_31622",22,1.74538,4.01885,2.22653,222,"Distal Intergenic",2,68660935,68674717,13783,1,"SORBI_3002G313300","EER97261",-3196
"2",68675431,68675696,266,"*","shr_peaks_in_btx623_peak_31623",22,1.74538,4.01885,2.22653,85,"Promoter (<=1kb)",2,68675498,68675569,72,1,"ENSRNA049441925","ENSRNA049441925-T1",0
"2",68676385,68676689,305,"*","shr_peaks_in_btx623_peak_31624",17,1.55612,3.23022,1.7409,281,"Promoter (<=1kb)",2,68675498,68675569,72,1,"ENSRNA049441925","ENSRNA049441925-T1",887
"2",68689855,68690331,477,"*","shr_peaks_in_btx623_peak_31625",24,1.781,4.29426,2.40109,104,"Promoter (<=1kb)",2,68690735,68694855,4121,1,"SORBI_3002G313500","KXG36288",-404
"2",68696367,68696734,368,"*","shr_peaks_in_btx623_peak_31626",17,1.63852,3.24268,1.7409,129,"3' UTR",2,68700792,68708636,7845,1,"SORBI_3002G313700","KXG36289",-4058
"2",68697966,68698253,288,"*","shr_peaks_in_btx623_peak_31627",27,1.85224,4.86931,2.7692,191,"Exon (EER99434/SORBI_3002G313600, exon 6 of 10)",2,68700792,68708636,7845,1,"SORBI_3002G313700","KXG36289",-2539
"2",68709130,68709615,486,"*","shr_peaks_in_btx623_peak_31628",13,1.51009,2.50655,1.3109,72,"Distal Intergenic",2,68696336,68700867,4532,2,"SORBI_3002G313600","OQU89992",-8263
"2",68727688,68727969,282,"*","shr_peaks_in_btx623_peak_31629",14,1.56728,2.76832,1.44902,119,"Distal Intergenic",2,68753630,68759387,5758,1,"SORBI_3002G313800","EER97271",-25661
"2",68741384,68741714,331,"*","shr_peaks_in_btx623_peak_31630",15,1.55933,2.92938,1.58307,119,"Distal Intergenic",2,68753630,68759387,5758,1,"SORBI_3002G313800","EER97271",-11916
"2",68746257,68746574,318,"*","shr_peaks_in_btx623_peak_31631",17,1.63852,3.24268,1.7409,117,"Distal Intergenic",2,68753630,68759387,5758,1,"SORBI_3002G313800","EER97271",-7056
"2",68750656,68751569,914,"*","shr_peaks_in_btx623_peak_31632a",33,1.9591,5.79055,3.3753,158,"Distal Intergenic",2,68753630,68759387,5758,1,"SORBI_3002G313800","EER97271",-2061
"2",68750656,68751569,914,"*","shr_peaks_in_btx623_peak_31632b",25,1.80498,4.57193,2.58164,661,"Distal Intergenic",2,68753630,68759387,5758,1,"SORBI_3002G313800","EER97271",-2061
"2",68750656,68751569,914,"*","shr_peaks_in_btx623_peak_31632c",15,1.51477,2.85462,1.52112,904,"Distal Intergenic",2,68753630,68759387,5758,1,"SORBI_3002G313800","EER97271",-2061
"2",68756051,68756319,269,"*","shr_peaks_in_btx623_peak_31633",35,1.99472,6.11279,3.59359,122,"3' UTR",2,68753630,68759387,5758,1,"SORBI_3002G313800","EER97271",2421
"2",68756776,68757251,476,"*","shr_peaks_in_btx623_peak_31634",14,1.56728,2.76832,1.44902,76,"3' UTR",2,68759702,68761901,2200,1,"SORBI_3002G313850","OQU89993",-2451
"2",68770492,68770825,334,"*","shr_peaks_in_btx623_peak_31635",25,1.81662,4.57779,2.58164,179,"Exon (EER99435/SORBI_3002G313900, exon 3 of 10)",2,68765819,68774358,8540,2,"SORBI_3002G313900","EER99435",3533
"2",68771620,68772040,421,"*","shr_peaks_in_btx623_peak_31636",17,1.63852,3.24268,1.7409,175,"Intron (EER99435/SORBI_3002G313900, intron 1 of 9)",2,68765819,68774358,8540,2,"SORBI_3002G313900","EER99435",2318
"2",68775675,68775937,263,"*","shr_peaks_in_btx623_peak_31637",24,1.781,4.29426,2.40109,191,"Promoter (<=1kb)",2,68776614,68777840,1227,1,"SORBI_3002G314000","KXG36291",-677
"2",68778131,68778461,331,"*","shr_peaks_in_btx623_peak_31638",29,1.88786,5.16869,2.96335,211,"Promoter (<=1kb)",2,68779271,68780724,1454,1,"SORBI_3002G314100","EER97273",-810
"2",68793251,68793767,517,"*","shr_peaks_in_btx623_peak_31639",38,2.03034,6.44241,3.81846,150,"Promoter (1-2kb)",2,68794825,68809098,14274,1,"SORBI_3002G314400","EER97274",-1058
"2",68794164,68794648,485,"*","shr_peaks_in_btx623_peak_31640",31,1.92348,5.47581,3.16582,141,"Promoter (<=1kb)",2,68794825,68809098,14274,1,"SORBI_3002G314400","EER97274",-177
"2",68797316,68797674,359,"*","shr_peaks_in_btx623_peak_31641a",18,1.67414,3.49292,1.89684,111,"Intron (EER97274/SORBI_3002G314400, intron 2 of 9)",2,68794825,68809098,14274,1,"SORBI_3002G314400","EER97274",2491
"2",68797316,68797674,359,"*","shr_peaks_in_btx623_peak_31641b",15,1.6029,3.0011,1.59164,342,"Intron (EER97274/SORBI_3002G314400, intron 2 of 9)",2,68794825,68809098,14274,1,"SORBI_3002G314400","EER97274",2491
"2",68798149,68798835,687,"*","shr_peaks_in_btx623_peak_31642a",27,1.85224,4.86931,2.7692,232,"Intron (EER97274/SORBI_3002G314400, intron 2 of 9)",2,68794825,68809098,14274,1,"SORBI_3002G314400","EER97274",3324
"2",68798149,68798835,687,"*","shr_peaks_in_btx623_peak_31642b",13,1.52857,2.52876,1.3109,505,"Intron (EER97274/SORBI_3002G314400, intron 2 of 9)",2,68794825,68809098,14274,1,"SORBI_3002G314400","EER97274",3324
"2",68802738,68803325,588,"*","shr_peaks_in_btx623_peak_31643",56,2.27968,8.94731,5.68968,443,"Exon (EER97274/SORBI_3002G314400, exon 3 of 10)",2,68808766,68813647,4882,1,"SORBI_3002G314500","KXG36295",-5441
"2",68807468,68807719,252,"*","shr_peaks_in_btx623_peak_31644",29,1.88786,5.16869,2.96335,173,"Promoter (1-2kb)",2,68808766,68813647,4882,1,"SORBI_3002G314500","KXG36295",-1047
"2",68831264,68831867,604,"*","shr_peaks_in_btx623_peak_31645a",33,1.9591,5.79055,3.3753,135,"Intron (EER97278/SORBI_3002G314800, intron 2 of 6)",2,68826560,68835783,9224,1,"SORBI_3002G314800","EER97278",4704
"2",68831264,68831867,604,"*","shr_peaks_in_btx623_peak_31645b",31,1.92089,5.45892,3.16582,478,"Intron (EER97278/SORBI_3002G314800, intron 2 of 6)",2,68826560,68835783,9224,1,"SORBI_3002G314800","EER97278",4704
"2",68863153,68863397,245,"*","shr_peaks_in_btx623_peak_31646",35,1.96235,5.97788,3.53559,115,"Promoter (1-2kb)",2,68861866,68869066,7201,1,"SORBI_3002G315100","EER97282",1287
"2",68867174,68867613,440,"*","shr_peaks_in_btx623_peak_31647",18,1.62833,3.329,1.81339,279,"Exon (EER97282/SORBI_3002G315100, exon 11 of 15)",2,68861866,68869066,7201,1,"SORBI_3002G315100","EER97282",5308
"2",68869175,68869463,289,"*","shr_peaks_in_btx623_peak_31648",45,2.1372,7.47445,4.55379,136,"Downstream (<=300bp)",2,68861866,68869066,7201,1,"SORBI_3002G315100","EER97282",7309
"2",68873177,68873841,665,"*","shr_peaks_in_btx623_peak_31649a",18,1.67414,3.49292,1.89684,246,"Distal Intergenic",2,68879047,68886235,7189,1,"SORBI_3002G315200","KXG36300",-5206
"2",68873177,68873841,665,"*","shr_peaks_in_btx623_peak_31649b",22,1.73704,4.02824,2.23307,428,"Distal Intergenic",2,68879047,68886235,7189,1,"SORBI_3002G315200","KXG36300",-5206
"2",68874757,68875036,280,"*","shr_peaks_in_btx623_peak_31650",53,2.24406,8.56902,5.38613,153,"Distal Intergenic",2,68879047,68886235,7189,1,"SORBI_3002G315200","KXG36300",-4011
"2",68880001,68880324,324,"*","shr_peaks_in_btx623_peak_31651",27,1.81937,4.79751,2.76718,168,"Promoter (<=1kb)",2,68879047,68886235,7189,1,"SORBI_3002G315200","KXG36300",954
"2",68883184,68883483,300,"*","shr_peaks_in_btx623_peak_31652a",18,1.67414,3.49292,1.89684,193,"Exon (KXG36300/SORBI_3002G315200, exon 8 of 9)",2,68879047,68886235,7189,1,"SORBI_3002G315200","KXG36300",4137
"2",68883184,68883483,300,"*","shr_peaks_in_btx623_peak_31652b",20,1.70976,3.75169,2.058,272,"Exon (KXG36300/SORBI_3002G315200, exon 8 of 9)",2,68879047,68886235,7189,1,"SORBI_3002G315200","KXG36300",4137
"2",68888407,68889238,832,"*","shr_peaks_in_btx623_peak_31653a",30,1.86095,5.2122,3.00027,76,"Promoter (1-2kb)",2,68890984,68891879,896,1,"SORBI_3002G315450","OQU89997",-1746
"2",68888407,68889238,832,"*","shr_peaks_in_btx623_peak_31653b",41,2.0443,6.90435,4.16375,472,"Promoter (1-2kb)",2,68890984,68891879,896,1,"SORBI_3002G315450","OQU89997",-1746
"2",68891092,68891723,632,"*","shr_peaks_in_btx623_peak_31654",24,1.781,4.29426,2.40109,426,"Promoter (<=1kb)",2,68890984,68891879,896,1,"SORBI_3002G315450","OQU89997",108
"2",68897790,68898219,430,"*","shr_peaks_in_btx623_peak_31655",31,1.92348,5.47581,3.16582,131,"Distal Intergenic",2,68887410,68892912,5503,2,"SORBI_3002G315400","KXG36299",-4878
"2",68901362,68901674,313,"*","shr_peaks_in_btx623_peak_31656",15,1.59266,2.94594,1.59164,64,"Promoter (1-2kb)",2,68900042,68903380,3339,2,"SORBI_3002G315500","EER99440",1706
"2",68904811,68905220,410,"*","shr_peaks_in_btx623_peak_31657",24,1.781,4.29426,2.40109,278,"Promoter (1-2kb)",2,68900042,68903380,3339,2,"SORBI_3002G315500","EER99440",-1431
"2",68910235,68910833,599,"*","shr_peaks_in_btx623_peak_31658",29,1.88786,5.16869,2.96335,155,"Distal Intergenic",2,68916138,68918530,2393,1,"SORBI_3002G315700","KXG36301",-5305
"2",68915578,68915819,242,"*","shr_peaks_in_btx623_peak_31659",14,1.56728,2.76832,1.44902,87,"Promoter (<=1kb)",2,68916138,68918530,2393,1,"SORBI_3002G315700","KXG36301",-319
"2",68916565,68916909,345,"*","shr_peaks_in_btx623_peak_31660",45,2.1372,7.47445,4.55379,235,"Promoter (<=1kb)",2,68916194,68918218,2025,1,"SORBI_3002G315700","OQU89998",371
"2",68917384,68917671,288,"*","shr_peaks_in_btx623_peak_31661",15,1.6029,3.0011,1.59164,97,"Promoter (1-2kb)",2,68916194,68918218,2025,1,"SORBI_3002G315700","OQU89998",1190
"2",68923439,68923770,332,"*","shr_peaks_in_btx623_peak_31662",24,1.71715,4.24801,2.40109,251,"Promoter (<=1kb)",2,68918539,68922549,4011,2,"SORBI_3002G315800","KXG36305",-890
"2",68924749,68925066,318,"*","shr_peaks_in_btx623_peak_31663",55,2.2328,8.70989,5.51172,185,"Distal Intergenic",2,68918539,68922549,4011,2,"SORBI_3002G315800","KXG36305",-2200
"2",68932814,68933302,489,"*","shr_peaks_in_btx623_peak_31664a",17,1.63852,3.24268,1.7409,118,"Promoter (<=1kb)",2,68930755,68931885,1131,2,"SORBI_3002G316000","EER99443",-929
"2",68932814,68933302,489,"*","shr_peaks_in_btx623_peak_31664b",29,1.88786,5.16869,2.96335,298,"Promoter (<=1kb)",2,68930755,68931885,1131,2,"SORBI_3002G316000","EER99443",-929
"2",68936400,68936976,577,"*","shr_peaks_in_btx623_peak_31665",18,1.67414,3.49292,1.89684,88,"Promoter (1-2kb)",2,68935722,68938093,2372,2,"SORBI_3002G316100","OQU89999",1117
"2",68944864,68945456,593,"*","shr_peaks_in_btx623_peak_31666a",25,1.81662,4.57779,2.58164,173,"Promoter (1-2kb)",2,68943832,68947086,3255,1,"SORBI_3002G316400","EER97285",1032
"2",68944864,68945456,593,"*","shr_peaks_in_btx623_peak_31666b",20,1.70976,3.75169,2.058,436,"Promoter (1-2kb)",2,68943832,68947086,3255,1,"SORBI_3002G316400","EER97285",1032
"2",68949697,68949944,248,"*","shr_peaks_in_btx623_peak_31667",17,1.54192,3.21414,1.7409,79,"Promoter (<=1kb)",2,68948621,68950879,2259,2,"SORBI_3002G316500","OQU90001",935
"2",68952036,68952328,293,"*","shr_peaks_in_btx623_peak_31668",47,2.13974,7.69634,4.74782,152,"Promoter (<=1kb)",2,68948216,68951769,3554,2,"SORBI_3002G316500","OQU90002",-267
"2",68955259,68955607,349,"*","shr_peaks_in_btx623_peak_31669",21,1.71202,3.87734,2.16498,296,"3' UTR",2,68948216,68951769,3554,2,"SORBI_3002G316500","OQU90002",-3490
"2",68958056,68958503,448,"*","shr_peaks_in_btx623_peak_31670a",24,1.781,4.29426,2.40109,228,"Promoter (<=1kb)",2,68955647,68959102,3456,2,"SORBI_3002G316600","KXG36309",599
"2",68958056,68958503,448,"*","shr_peaks_in_btx623_peak_31670b",13,1.53166,2.54449,1.3109,288,"Promoter (<=1kb)",2,68955647,68959102,3456,2,"SORBI_3002G316600","KXG36309",599
"2",68966906,68967371,466,"*","shr_peaks_in_btx623_peak_31671",18,1.62422,3.39904,1.87181,221,"Exon (KXG36318/SORBI_3002G316800, exon 7 of 12)",2,68961723,68964042,2320,2,"SORBI_3002G316700","KXG36319",-2864
"2",68969782,68970456,675,"*","shr_peaks_in_btx623_peak_31672",25,1.81662,4.57779,2.58164,332,"Promoter (1-2kb)",2,68964043,68972295,8253,2,"SORBI_3002G316800","KXG36318",1839
"2",68977797,68978697,901,"*","shr_peaks_in_btx623_peak_31673a",15,1.54445,2.84415,1.51175,131,"Exon (EER97286/SORBI_3002G316900, exon 11 of 20)",2,68974692,68980882,6191,1,"SORBI_3002G316900","EER97286",3105
"2",68977797,68978697,901,"*","shr_peaks_in_btx623_peak_31673b",31,1.90912,5.45937,3.16582,572,"Exon (EER97286/SORBI_3002G316900, exon 11 of 20)",2,68974692,68980882,6191,1,"SORBI_3002G316900","EER97286",3105
"2",68990297,68990758,462,"*","shr_peaks_in_btx623_peak_31674",20,1.65102,3.71034,2.058,137,"Promoter (<=1kb)",2,68991417,68998316,6900,1,"SORBI_3002G317200","OQU90006",-659
"2",68991913,68992330,418,"*","shr_peaks_in_btx623_peak_31675",13,1.50409,2.47507,1.30168,66,"Promoter (<=1kb)",2,68991485,68996637,5153,1,"SORBI_3002G317200","OQU90007",428
"2",68996214,68996550,337,"*","shr_peaks_in_btx623_peak_31676a",14,1.51327,2.66688,1.4137,106,"Exon (OQU90006/SORBI_3002G317200, exon 7 of 10)",2,68991485,68996637,5153,1,"SORBI_3002G317200","OQU90007",4729
"2",68996214,68996550,337,"*","shr_peaks_in_btx623_peak_31676b",13,1.51143,2.47773,1.30304,140,"Exon (OQU90006/SORBI_3002G317200, exon 7 of 10)",2,68991485,68996637,5153,1,"SORBI_3002G317200","OQU90007",4729
"2",68999677,69000021,345,"*","shr_peaks_in_btx623_peak_31677",15,1.58013,2.92131,1.57604,93,"3' UTR",2,69000358,69002967,2610,2,"SORBI_3002G317300","KXG36321",2946
"2",69002403,69002657,255,"*","shr_peaks_in_btx623_peak_31678",22,1.74538,4.01885,2.22653,91,"Promoter (<=1kb)",2,69000358,69002967,2610,2,"SORBI_3002G317300","KXG36321",310
"2",69003299,69003721,423,"*","shr_peaks_in_btx623_peak_31679",38,1.98401,6.46655,3.83841,155,"Promoter (<=1kb)",2,68999441,69003633,4193,2,"SORBI_3002G317300","KXG36322",0
"2",69005631,69005899,269,"*","shr_peaks_in_btx623_peak_31680",14,1.56728,2.76832,1.44902,65,"Promoter (1-2kb)",2,68999441,69003633,4193,2,"SORBI_3002G317300","KXG36322",-1998
"2",69006328,69006604,277,"*","shr_peaks_in_btx623_peak_31681",18,1.67414,3.49292,1.89684,176,"Distal Intergenic",2,68999441,69003633,4193,2,"SORBI_3002G317300","KXG36322",-2695
"2",69008882,69009315,434,"*","shr_peaks_in_btx623_peak_31682",13,1.53166,2.54449,1.3109,142,"Promoter (1-2kb)",2,69010820,69011110,291,2,"SORBI_3002G317350","OQU90008",1795
"2",69010525,69011444,920,"*","shr_peaks_in_btx623_peak_31683a",17,1.61368,3.15152,1.71841,103,"Promoter (<=1kb)",2,69010820,69011110,291,2,"SORBI_3002G317350","OQU90008",0
"2",69010525,69011444,920,"*","shr_peaks_in_btx623_peak_31683b",16,1.5834,3.0251,1.61156,468,"Promoter (<=1kb)",2,69010820,69011110,291,2,"SORBI_3002G317350","OQU90008",0
"2",69012559,69013270,712,"*","shr_peaks_in_btx623_peak_31684a",13,1.53166,2.54449,1.3109,76,"Promoter (1-2kb)",2,69011564,69014465,2902,2,"SORBI_3002G317400","OQU90010",1195
"2",69012559,69013270,712,"*","shr_peaks_in_btx623_peak_31684b",13,1.53166,2.54449,1.3109,179,"Promoter (1-2kb)",2,69011564,69014465,2902,2,"SORBI_3002G317400","OQU90010",1195
"2",69014200,69014644,445,"*","shr_peaks_in_btx623_peak_31685",25,1.81662,4.57779,2.58164,120,"Promoter (<=1kb)",2,69011564,69014465,2902,2,"SORBI_3002G317400","OQU90010",0
"2",69016173,69016476,304,"*","shr_peaks_in_btx623_peak_31686",27,1.85224,4.86931,2.7692,258,"Promoter (<=1kb)",2,69011371,69016172,4802,2,"SORBI_3002G317400","OQU90011",-1
"2",69024370,69024731,362,"*","shr_peaks_in_btx623_peak_31687",31,1.92348,5.47581,3.16582,213,"Promoter (1-2kb)",2,69026157,69028028,1872,1,"SORBI_3002G317700","KXG36331",-1426
"2",69025075,69025450,376,"*","shr_peaks_in_btx623_peak_31688",13,1.53166,2.54449,1.3109,114,"Promoter (<=1kb)",2,69026157,69028028,1872,1,"SORBI_3002G317700","KXG36331",-707
"2",69035664,69035949,286,"*","shr_peaks_in_btx623_peak_31689",20,1.70976,3.75169,2.058,219,"Distal Intergenic",2,69039320,69041794,2475,1,"SORBI_3002G317900","KXG36334",-3371
"2",69041429,69041930,502,"*","shr_peaks_in_btx623_peak_31690",13,1.53166,2.54449,1.3109,68,"3' UTR",2,69041681,69044008,2328,2,"SORBI_3002G318000","EER99449",2078
"2",69045665,69046066,402,"*","shr_peaks_in_btx623_peak_31691a",33,1.78172,5.81457,3.3956,85,"Promoter (1-2kb)",2,69041681,69044008,2328,2,"SORBI_3002G318000","EER99449",-1657
"2",69045665,69046066,402,"*","shr_peaks_in_btx623_peak_31691b",18,1.52893,3.34827,1.83036,325,"Promoter (1-2kb)",2,69041681,69044008,2328,2,"SORBI_3002G318000","EER99449",-1657
"2",69048860,69049118,259,"*","shr_peaks_in_btx623_peak_31692",13,1.51478,2.60343,1.36047,78,"Distal Intergenic",2,69051211,69052064,854,1,"SORBI_3002G318100","EER97292",-2093
"2",69049777,69050069,293,"*","shr_peaks_in_btx623_peak_31693",45,2.13312,7.44547,4.55379,154,"Promoter (1-2kb)",2,69051211,69052064,854,1,"SORBI_3002G318100","EER97292",-1142
"2",69052988,69053252,265,"*","shr_peaks_in_btx623_peak_31694",23,1.75189,4.1784,2.36028,132,"Promoter (1-2kb)",2,69051211,69052064,854,1,"SORBI_3002G318100","EER97292",1777
"2",69053544,69053799,256,"*","shr_peaks_in_btx623_peak_31695",13,1.52616,2.51649,1.3109,81,"Promoter (1-2kb)",2,69055675,69056836,1162,1,"SORBI_3002G318200","EER97293",-1876
"2",69060884,69061504,621,"*","shr_peaks_in_btx623_peak_31696",20,1.70976,3.75169,2.058,480,"Distal Intergenic",2,69055675,69056836,1162,1,"SORBI_3002G318200","EER97293",5209
"2",69070845,69071234,390,"*","shr_peaks_in_btx623_peak_31697a",16,1.59371,3.12763,1.69714,64,"3' UTR",2,69068162,69076442,8281,1,"SORBI_3002G318300","EER97294",2683
"2",69070845,69071234,390,"*","shr_peaks_in_btx623_peak_31697b",25,1.77149,4.42407,2.51095,331,"3' UTR",2,69068162,69076442,8281,1,"SORBI_3002G318300","EER97294",2683
"2",69071835,69072089,255,"*","shr_peaks_in_btx623_peak_31698",30,1.85391,5.23592,3.02028,67,"3' UTR",2,69074406,69074780,375,1,"SORBI_3002G318400","KXG36335",-2317
"2",69085743,69086055,313,"*","shr_peaks_in_btx623_peak_31699",25,1.81662,4.57779,2.58164,253,"Promoter (<=1kb)",2,69086285,69086770,486,1,"SORBI_3002G318700","KXG36336",-230
"2",69089091,69089505,415,"*","shr_peaks_in_btx623_peak_31700",48,2.17,7.91739,4.89559,252,"Distal Intergenic",2,69086285,69086770,486,1,"SORBI_3002G318700","KXG36336",2806
"2",69101183,69101561,379,"*","shr_peaks_in_btx623_peak_31701",24,1.781,4.29426,2.40109,81,"Distal Intergenic",2,69104697,69105630,934,1,"SORBI_3002G319100","KXG36340",-3136
"2",69107857,69108636,780,"*","shr_peaks_in_btx623_peak_31702",53,2.15266,8.51315,5.37937,199,"Promoter (<=1kb)",2,69107735,69114324,6590,1,"SORBI_3002G319200","EER97300",122
"2",69111843,69113196,1354,"*","shr_peaks_in_btx623_peak_31703a",42,2.10158,7.12335,4.29705,498,"Exon (EER97300/SORBI_3002G319200, exon 7 of 11)",2,69107735,69114324,6590,1,"SORBI_3002G319200","EER97300",4108
"2",69111843,69113196,1354,"*","shr_peaks_in_btx623_peak_31703b",42,2.10158,7.12335,4.29705,1119,"Exon (EER97300/SORBI_3002G319200, exon 7 of 11)",2,69107735,69114324,6590,1,"SORBI_3002G319200","EER97300",4108
"2",69113852,69114421,570,"*","shr_peaks_in_btx623_peak_31704",13,1.53166,2.54449,1.3109,95,"3' UTR",2,69107735,69114324,6590,1,"SORBI_3002G319200","EER97300",6117
"2",69114665,69115338,674,"*","shr_peaks_in_btx623_peak_31705a",25,1.77004,4.53927,2.58164,211,"3' UTR",2,69114952,69122063,7112,2,"SORBI_3002G319300","OQU90020",6725
"2",69114665,69115338,674,"*","shr_peaks_in_btx623_peak_31705b",29,1.88786,5.16869,2.96335,396,"3' UTR",2,69114952,69122063,7112,2,"SORBI_3002G319300","OQU90020",6725
"2",69114665,69115338,674,"*","shr_peaks_in_btx623_peak_31705c",21,1.72456,3.89536,2.17877,627,"3' UTR",2,69114952,69122063,7112,2,"SORBI_3002G319300","OQU90020",6725
"2",69115987,69116280,294,"*","shr_peaks_in_btx623_peak_31706",35,1.99472,6.11279,3.59359,234,"Exon (OQU90019/SORBI_3002G319300, exon 16 of 19)",2,69114952,69122063,7112,2,"SORBI_3002G319300","OQU90020",5783
"2",69123614,69123862,249,"*","shr_peaks_in_btx623_peak_31707",25,1.81662,4.57779,2.58164,112,"Promoter (<=1kb)",2,69124520,69126669,2150,1,"SORBI_3002G319400","KXG36343",-658
"2",69127037,69127286,250,"*","shr_peaks_in_btx623_peak_31708",38,2.03034,6.44241,3.81846,181,"Distal Intergenic",2,69129779,69131888,2110,1,"SORBI_3002G319500","EER97302",-2493
"2",69133123,69133519,397,"*","shr_peaks_in_btx623_peak_31709",20,1.70976,3.75169,2.058,262,"Promoter (1-2kb)",2,69133426,69135494,2069,2,"SORBI_3002G319600","EER99453",1975
"2",69139553,69140262,710,"*","shr_peaks_in_btx623_peak_31710a",38,1.95969,6.37214,3.81633,194,"Promoter (1-2kb)",2,69137647,69143184,5538,1,"SORBI_3002G319700","KXG36344",1906
"2",69139553,69140262,710,"*","shr_peaks_in_btx623_peak_31710b",20,1.62541,3.68787,2.058,643,"Promoter (1-2kb)",2,69137647,69143184,5538,1,"SORBI_3002G319700","KXG36344",1906
"2",69142096,69142713,618,"*","shr_peaks_in_btx623_peak_31711",13,1.48508,2.5744,1.33598,367,"Exon (KXG36344/SORBI_3002G319700, exon 2 of 3)",2,69146888,69148651,1764,1,"SORBI_3002G319766","KXG36348",-4175
"2",69145866,69146417,552,"*","shr_peaks_in_btx623_peak_31712a",17,1.63852,3.24268,1.7409,118,"Promoter (<=1kb)",2,69146888,69148651,1764,1,"SORBI_3002G319766","KXG36348",-471
"2",69145866,69146417,552,"*","shr_peaks_in_btx623_peak_31712b",15,1.6029,3.0011,1.59164,493,"Promoter (<=1kb)",2,69146888,69148651,1764,1,"SORBI_3002G319766","KXG36348",-471
"2",69148727,69149231,505,"*","shr_peaks_in_btx623_peak_31713a",15,1.55097,2.84185,1.51039,87,"Promoter (1-2kb)",2,69146888,69148651,1764,1,"SORBI_3002G319766","KXG36348",1839
"2",69148727,69149231,505,"*","shr_peaks_in_btx623_peak_31713b",14,1.49993,2.69493,1.43629,308,"Promoter (1-2kb)",2,69146888,69148651,1764,1,"SORBI_3002G319766","KXG36348",1839
"2",69157189,69157736,548,"*","shr_peaks_in_btx623_peak_31714",14,1.56728,2.76832,1.44902,117,"Promoter (<=1kb)",2,69154290,69156400,2111,2,"SORBI_3002G319900","EER99454",-789
"2",69163128,69163381,254,"*","shr_peaks_in_btx623_peak_31715",24,1.781,4.29426,2.40109,239,"Distal Intergenic",2,69167487,69169571,2085,1,"SORBI_3002G320001","OQU90021",-4106
"2",69164469,69165148,680,"*","shr_peaks_in_btx623_peak_31716a",18,1.62833,3.329,1.81339,115,"Distal Intergenic",2,69167487,69169571,2085,1,"SORBI_3002G320001","OQU90021",-2339
"2",69164469,69165148,680,"*","shr_peaks_in_btx623_peak_31716b",25,1.81662,4.57779,2.58164,477,"Distal Intergenic",2,69167487,69169571,2085,1,"SORBI_3002G320001","OQU90021",-2339
"2",69170407,69170878,472,"*","shr_peaks_in_btx623_peak_31717",29,1.88786,5.16869,2.96335,284,"Promoter (<=1kb)",2,69171318,69174323,3006,1,"SORBI_3002G320100","KXG36347",-440
"2",69179993,69180264,272,"*","shr_peaks_in_btx623_peak_31718",14,1.56728,2.76832,1.44902,108,"Promoter (<=1kb)",2,69179424,69182271,2848,1,"SORBI_3002G320300","KXG36349",569
"2",69187725,69188065,341,"*","shr_peaks_in_btx623_peak_31719",40,2.01653,6.79145,4.06251,126,"Exon (EER99457/SORBI_3002G320500, exon 4 of 6)",2,69183721,69192392,8672,2,"SORBI_3002G320500","EER99457",4327
"2",69195576,69196528,953,"*","shr_peaks_in_btx623_peak_31720a",18,1.67414,3.49292,1.89684,247,"3' UTR",2,69183721,69192392,8672,2,"SORBI_3002G320500","EER99457",-3184
"2",69195576,69196528,953,"*","shr_peaks_in_btx623_peak_31720b",27,1.85224,4.86931,2.7692,676,"3' UTR",2,69183721,69192392,8672,2,"SORBI_3002G320500","EER99457",-3184
"2",69200296,69200593,298,"*","shr_peaks_in_btx623_peak_31721",42,2.10158,7.12335,4.29705,120,"Exon (EER99458/SORBI_3002G320600, exon 2 of 6)",2,69195391,69202649,7259,2,"SORBI_3002G320600","EER99458",2056
"2",69213094,69213487,394,"*","shr_peaks_in_btx623_peak_31722",29,1.88786,5.16869,2.96335,232,"Distal Intergenic",2,69217722,69224768,7047,1,"SORBI_3002G320700","EER97310",-4235
"2",69214960,69215212,253,"*","shr_peaks_in_btx623_peak_31723",13,1.53166,2.54449,1.3109,118,"Distal Intergenic",2,69217722,69224768,7047,1,"SORBI_3002G320700","EER97310",-2510
"2",69216385,69216811,427,"*","shr_peaks_in_btx623_peak_31724a",17,1.63852,3.24268,1.7409,177,"Promoter (<=1kb)",2,69217722,69224768,7047,1,"SORBI_3002G320700","EER97310",-911
"2",69216385,69216811,427,"*","shr_peaks_in_btx623_peak_31724b",18,1.67414,3.49292,1.89684,413,"Promoter (<=1kb)",2,69217722,69224768,7047,1,"SORBI_3002G320700","EER97310",-911
"2",69224924,69225592,669,"*","shr_peaks_in_btx623_peak_31725",25,1.7805,4.41816,2.50576,136,"Exon (KXG36355/SORBI_3002G320900, exon 16 of 18)",2,69219800,69221531,1732,1,"SORBI_3002G320800","OQU90023",5124
"2",69227481,69228097,617,"*","shr_peaks_in_btx623_peak_31726",27,1.85224,4.86931,2.7692,149,"Exon (OQU90024/SORBI_3002G320900, exon 11 of 16)",2,69224357,69233223,8867,2,"SORBI_3002G320900","KXG36355",5126
"2",69228600,69229404,805,"*","shr_peaks_in_btx623_peak_31727",48,2.17282,7.8325,4.81826,664,"Exon (OQU90024/SORBI_3002G320900, exon 6 of 16)",2,69224357,69233223,8867,2,"SORBI_3002G320900","KXG36355",3819
"2",69238202,69238509,308,"*","shr_peaks_in_btx623_peak_31728",17,1.63852,3.24268,1.7409,75,"Promoter (1-2kb)",2,69235133,69237191,2059,2,"SORBI_3002G321000","KXG36357",-1011
"2",69239189,69239566,378,"*","shr_peaks_in_btx623_peak_31729a",22,1.70205,4.0376,2.2409,116,"Promoter (1-2kb)",2,69235133,69237191,2059,2,"SORBI_3002G321000","KXG36357",-1998
"2",69239189,69239566,378,"*","shr_peaks_in_btx623_peak_31729b",16,1.55871,3.04666,1.62997,238,"Promoter (1-2kb)",2,69235133,69237191,2059,2,"SORBI_3002G321000","KXG36357",-1998
"2",69245085,69245598,514,"*","shr_peaks_in_btx623_peak_31730",13,1.53166,2.54449,1.3109,63,"Distal Intergenic",2,69235133,69237191,2059,2,"SORBI_3002G321000","KXG36357",-7894
"2",69247265,69247698,434,"*","shr_peaks_in_btx623_peak_31731a",17,1.63852,3.24268,1.7409,71,"Distal Intergenic",2,69235133,69237191,2059,2,"SORBI_3002G321000","KXG36357",-10074
"2",69247265,69247698,434,"*","shr_peaks_in_btx623_peak_31731b",22,1.74538,4.01885,2.22653,341,"Distal Intergenic",2,69235133,69237191,2059,2,"SORBI_3002G321000","KXG36357",-10074
"2",69247991,69248733,743,"*","shr_peaks_in_btx623_peak_31732",15,1.6029,3.0011,1.59164,592,"Distal Intergenic",2,69235133,69237191,2059,2,"SORBI_3002G321000","KXG36357",-10800
"2",69249005,69249516,512,"*","shr_peaks_in_btx623_peak_31733",22,1.74538,4.01885,2.22653,368,"Distal Intergenic",2,69235133,69237191,2059,2,"SORBI_3002G321000","KXG36357",-11814
"2",69253538,69254044,507,"*","shr_peaks_in_btx623_peak_31734a",13,1.51143,2.47773,1.30304,126,"Distal Intergenic",2,69235133,69237191,2059,2,"SORBI_3002G321000","KXG36357",-16347
"2",69253538,69254044,507,"*","shr_peaks_in_btx623_peak_31734b",38,2.03034,6.44241,3.81846,388,"Distal Intergenic",2,69235133,69237191,2059,2,"SORBI_3002G321000","KXG36357",-16347
"2",69256993,69257252,260,"*","shr_peaks_in_btx623_peak_31735",13,1.53166,2.54449,1.3109,132,"Distal Intergenic",2,69270964,69276582,5619,2,"SORBI_3002G321100","KXG36358",19330
"2",69267136,69267414,279,"*","shr_peaks_in_btx623_peak_31736",31,1.89419,5.51146,3.19547,153,"Distal Intergenic",2,69270964,69276582,5619,2,"SORBI_3002G321100","KXG36358",9168
"2",69275259,69275759,501,"*","shr_peaks_in_btx623_peak_31737",29,1.88786,5.16869,2.96335,145,"Promoter (<=1kb)",2,69270964,69276582,5619,2,"SORBI_3002G321100","KXG36358",823
"2",69277604,69278183,580,"*","shr_peaks_in_btx623_peak_31738a",27,1.85224,4.86931,2.7692,107,"Promoter (<=1kb)",2,69278067,69282219,4153,1,"SORBI_3002G321200","EER97299",0
"2",69277604,69278183,580,"*","shr_peaks_in_btx623_peak_31738b",33,1.9591,5.79055,3.3753,510,"Promoter (<=1kb)",2,69278067,69282219,4153,1,"SORBI_3002G321200","EER97299",0
"2",69282117,69282532,416,"*","shr_peaks_in_btx623_peak_31739",18,1.67414,3.49292,1.89684,104,"3' UTR",2,69278067,69282219,4153,1,"SORBI_3002G321200","EER97299",4050
"2",69283246,69284915,1670,"*","shr_peaks_in_btx623_peak_31740a",42,2.10158,7.12335,4.29705,289,"Distal Intergenic",2,69278067,69282219,4153,1,"SORBI_3002G321200","EER97299",5179
"2",69283246,69284915,1670,"*","shr_peaks_in_btx623_peak_31740b",20,1.70976,3.75169,2.058,671,"Distal Intergenic",2,69278067,69282219,4153,1,"SORBI_3002G321200","EER97299",5179
"2",69283246,69284915,1670,"*","shr_peaks_in_btx623_peak_31740c",18,1.67414,3.49292,1.89684,957,"Distal Intergenic",2,69278067,69282219,4153,1,"SORBI_3002G321200","EER97299",5179
"2",69283246,69284915,1670,"*","shr_peaks_in_btx623_peak_31740d",15,1.6029,3.0011,1.59164,1393,"Distal Intergenic",2,69278067,69282219,4153,1,"SORBI_3002G321200","EER97299",5179
"2",69283246,69284915,1670,"*","shr_peaks_in_btx623_peak_31740e",15,1.6029,3.0011,1.59164,1638,"Distal Intergenic",2,69278067,69282219,4153,1,"SORBI_3002G321200","EER97299",5179
"2",69290150,69290650,501,"*","shr_peaks_in_btx623_peak_31741",13,1.53166,2.54449,1.3109,65,"Promoter (<=1kb)",2,69290780,69304327,13548,1,"SORBI_3002G321300","KXG36359",-130
"2",69294547,69294853,307,"*","shr_peaks_in_btx623_peak_31742",13,1.49683,2.50575,1.3109,52,"Promoter (<=1kb)",2,69294370,69304327,9958,1,"SORBI_3002G321300","KXG36360",177
"2",69301768,69302142,375,"*","shr_peaks_in_btx623_peak_31743",29,1.88786,5.16869,2.96335,262,"Exon (KXG36359/SORBI_3002G321300, exon 15 of 20)",2,69307142,69312470,5329,1,"SORBI_3002G321400","EER97313",-5000
"2",69304309,69304914,606,"*","shr_peaks_in_btx623_peak_31744a",18,1.63909,3.34324,1.82581,70,"3' UTR",2,69307142,69312470,5329,1,"SORBI_3002G321400","EER97313",-2228
"2",69304309,69304914,606,"*","shr_peaks_in_btx623_peak_31744b",13,1.53166,2.54449,1.3109,293,"3' UTR",2,69307142,69312470,5329,1,"SORBI_3002G321400","EER97313",-2228
"2",69308967,69309249,283,"*","shr_peaks_in_btx623_peak_31745",14,1.49936,2.65722,1.40547,147,"Promoter (1-2kb)",2,69307142,69312470,5329,1,"SORBI_3002G321400","EER97313",1825
"2",69327263,69327672,410,"*","shr_peaks_in_btx623_peak_31746",27,1.85224,4.86931,2.7692,194,"Distal Intergenic",2,69330413,69334134,3722,1,"SORBI_3002G321500","KXG36361",-2741
"2",69329494,69330137,644,"*","shr_peaks_in_btx623_peak_31747a",27,1.81937,4.79751,2.76718,80,"Promoter (<=1kb)",2,69330413,69334134,3722,1,"SORBI_3002G321500","KXG36361",-276
"2",69329494,69330137,644,"*","shr_peaks_in_btx623_peak_31747b",17,1.57414,3.14006,1.70802,444,"Promoter (<=1kb)",2,69330413,69334134,3722,1,"SORBI_3002G321500","KXG36361",-276
"2",69335374,69335648,275,"*","shr_peaks_in_btx623_peak_31748",18,1.67414,3.49292,1.89684,116,"Promoter (1-2kb)",2,69334272,69335000,729,1,"SORBI_3002G321600","KXG36362",1102
"2",69339054,69339393,340,"*","shr_peaks_in_btx623_peak_31749",25,1.81296,4.55513,2.58164,171,"Promoter (<=1kb)",2,69338313,69339490,1178,1,"SORBI_3002G321700","KXG36363",741
"2",69341787,69342278,492,"*","shr_peaks_in_btx623_peak_31750",18,1.67414,3.49292,1.89684,454,"Promoter (1-2kb)",2,69340277,69341030,754,1,"SORBI_3002G321800","OQU90027",1510
"2",69355328,69355864,537,"*","shr_peaks_in_btx623_peak_31751a",14,1.54922,2.71344,1.44902,64,"Downstream (<=300bp)",2,69358859,69364093,5235,1,"SORBI_3002G322100","KXG36365",-2995
"2",69355328,69355864,537,"*","shr_peaks_in_btx623_peak_31751b",32,1.89839,5.61617,3.28578,372,"Downstream (<=300bp)",2,69358859,69364093,5235,1,"SORBI_3002G322100","KXG36365",-2995
"2",69359292,69359553,262,"*","shr_peaks_in_btx623_peak_31752",21,1.68792,3.89322,2.17704,113,"Promoter (<=1kb)",2,69355964,69359581,3618,2,"SORBI_3002G322200","EER97308",28
"2",69363552,69364149,598,"*","shr_peaks_in_btx623_peak_31753a",14,1.56728,2.76832,1.44902,500,"3' UTR",2,69367915,69369096,1182,1,"SORBI_3002G322300","EER97316",-3766
"2",69363552,69364149,598,"*","shr_peaks_in_btx623_peak_31753b",15,1.6029,3.0011,1.59164,573,"3' UTR",2,69367915,69369096,1182,1,"SORBI_3002G322300","EER97316",-3766
"2",69369272,69369802,531,"*","shr_peaks_in_btx623_peak_31754a",14,1.56728,2.76832,1.44902,238,"Promoter (1-2kb)",2,69367915,69369096,1182,1,"SORBI_3002G322300","EER97316",1357
"2",69369272,69369802,531,"*","shr_peaks_in_btx623_peak_31754b",35,1.99472,6.11279,3.59359,431,"Promoter (1-2kb)",2,69367915,69369096,1182,1,"SORBI_3002G322300","EER97316",1357
"2",69372406,69372758,353,"*","shr_peaks_in_btx623_peak_31755",20,1.68671,3.618,2.00128,153,"Promoter (<=1kb)",2,69373545,69374631,1087,1,"SORBI_3002G322350","OQU90031",-787
"2",69376698,69377388,691,"*","shr_peaks_in_btx623_peak_31756a",20,1.70976,3.75169,2.058,115,"Promoter (1-2kb)",2,69375529,69383779,8251,1,"SORBI_3002G322400","KXG36366",1169
"2",69376698,69377388,691,"*","shr_peaks_in_btx623_peak_31756b",20,1.70976,3.75169,2.058,482,"Promoter (1-2kb)",2,69375529,69383779,8251,1,"SORBI_3002G322400","KXG36366",1169
"2",69377909,69378152,244,"*","shr_peaks_in_btx623_peak_31757",20,1.70976,3.75169,2.058,120,"Exon (KXG36367/SORBI_3002G322400, exon 3 of 13)",2,69375529,69383779,8251,1,"SORBI_3002G322400","KXG36366",2380
"2",69378486,69378812,327,"*","shr_peaks_in_btx623_peak_31758",18,1.67076,3.47375,1.89684,92,"Intron (KXG36367/SORBI_3002G322400, intron 3 of 12)",2,69375529,69383779,8251,1,"SORBI_3002G322400","KXG36366",2957
"2",69380013,69380398,386,"*","shr_peaks_in_btx623_peak_31759",40,2.06596,6.7793,4.05294,152,"Exon (KXG36367/SORBI_3002G322400, exon 7 of 13)",2,69375529,69383779,8251,1,"SORBI_3002G322400","KXG36366",4484
"2",69380714,69381002,289,"*","shr_peaks_in_btx623_peak_31760",18,1.67414,3.49292,1.89684,120,"Intron (KXG36367/SORBI_3002G322400, intron 8 of 12)",2,69375529,69383779,8251,1,"SORBI_3002G322400","KXG36366",5185
"2",69390698,69391432,735,"*","shr_peaks_in_btx623_peak_31761a",13,1.53166,2.54449,1.3109,68,"Promoter (<=1kb)",2,69392379,69394038,1660,1,"SORBI_3002G322700","EER97317",-947
"2",69390698,69391432,735,"*","shr_peaks_in_btx623_peak_31761b",13,1.53166,2.54449,1.3109,330,"Promoter (<=1kb)",2,69392379,69394038,1660,1,"SORBI_3002G322700","EER97317",-947
"2",69392477,69392920,444,"*","shr_peaks_in_btx623_peak_31762",13,1.5121,2.51711,1.3109,107,"Promoter (<=1kb)",2,69392379,69394038,1660,1,"SORBI_3002G322700","EER97317",98
"2",69394701,69395104,404,"*","shr_peaks_in_btx623_peak_31763",16,1.59656,3.05561,1.63685,80,"Distal Intergenic",2,69392379,69394038,1660,1,"SORBI_3002G322700","EER97317",2322
"2",69398080,69398502,423,"*","shr_peaks_in_btx623_peak_31764a",20,1.70976,3.75169,2.058,79,"Distal Intergenic",2,69392379,69394038,1660,1,"SORBI_3002G322700","EER97317",5701
"2",69398080,69398502,423,"*","shr_peaks_in_btx623_peak_31764b",15,1.6029,3.0011,1.59164,376,"Distal Intergenic",2,69392379,69394038,1660,1,"SORBI_3002G322700","EER97317",5701
"2",69399146,69399585,440,"*","shr_peaks_in_btx623_peak_31765",24,1.76963,4.22533,2.40043,228,"Distal Intergenic",2,69400274,69405999,5726,2,"SORBI_3002G322800","OQU90035",6414
"2",69402510,69402865,356,"*","shr_peaks_in_btx623_peak_31766",22,1.74538,4.01885,2.22653,74,"3' UTR",2,69400274,69405999,5726,2,"SORBI_3002G322800","OQU90035",3134
"2",69405930,69406334,405,"*","shr_peaks_in_btx623_peak_31767a",16,1.5951,3.09162,1.66745,67,"Promoter (<=1kb)",2,69400274,69405999,5726,2,"SORBI_3002G322800","OQU90035",0
"2",69405930,69406334,405,"*","shr_peaks_in_btx623_peak_31767b",14,1.56728,2.76832,1.44902,365,"Promoter (<=1kb)",2,69400274,69405999,5726,2,"SORBI_3002G322800","OQU90035",0
"2",69407513,69407762,250,"*","shr_peaks_in_btx623_peak_31768",13,1.53166,2.54449,1.3109,78,"Promoter (1-2kb)",2,69402534,69405999,3466,2,"SORBI_3002G322800","EER99464",-1514
"2",69408651,69409088,438,"*","shr_peaks_in_btx623_peak_31769a",38,2.03034,6.44241,3.81846,119,"Distal Intergenic",2,69402534,69405999,3466,2,"SORBI_3002G322800","EER99464",-2652
"2",69408651,69409088,438,"*","shr_peaks_in_btx623_peak_31769b",25,1.81662,4.57779,2.58164,313,"Distal Intergenic",2,69402534,69405999,3466,2,"SORBI_3002G322800","EER99464",-2652
"2",69412195,69412518,324,"*","shr_peaks_in_btx623_peak_31770",40,2.06179,6.75046,4.05294,118,"Distal Intergenic",2,69402534,69405999,3466,2,"SORBI_3002G322800","EER99464",-6196
"2",69414112,69414394,283,"*","shr_peaks_in_btx623_peak_31771",24,1.781,4.29426,2.40109,128,"Distal Intergenic",2,69418368,69421098,2731,2,"SORBI_3002G322900","EER99465",6704
"2",69418230,69418656,427,"*","shr_peaks_in_btx623_peak_31772a",13,1.52256,2.64594,1.39654,103,"3' UTR",2,69418368,69421098,2731,2,"SORBI_3002G322900","EER99465",2442
"2",69418230,69418656,427,"*","shr_peaks_in_btx623_peak_31772b",14,1.54509,2.76973,1.44943,191,"3' UTR",2,69418368,69421098,2731,2,"SORBI_3002G322900","EER99465",2442
"2",69429477,69429725,249,"*","shr_peaks_in_btx623_peak_31773",17,1.63852,3.24268,1.7409,133,"Distal Intergenic",2,69435372,69439926,4555,1,"SORBI_3002G323000","EER97318",-5647
"2",69440293,69440804,512,"*","shr_peaks_in_btx623_peak_31774",69,1.36762,10.4325,6.96709,209,"Distal Intergenic",2,69435372,69439926,4555,1,"SORBI_3002G323000","EER97318",4921
"2",69450896,69451831,936,"*","shr_peaks_in_btx623_peak_31775a",22,1.74538,4.01885,2.22653,257,"Promoter (<=1kb)",2,69450101,69454324,4224,1,"SORBI_3002G323300","EER99460",795
"2",69450896,69451831,936,"*","shr_peaks_in_btx623_peak_31775b",18,1.67414,3.49292,1.89684,771,"Promoter (<=1kb)",2,69450101,69454324,4224,1,"SORBI_3002G323300","EER99460",795
"2",69452634,69452904,271,"*","shr_peaks_in_btx623_peak_31776",18,1.67414,3.49292,1.89684,86,"Exon (EER97319/SORBI_3002G323300, exon 2 of 3)",2,69450101,69454324,4224,1,"SORBI_3002G323300","EER99460",2533
"2",69456288,69457000,713,"*","shr_peaks_in_btx623_peak_31777a",14,1.54543,2.73246,1.44902,107,"Distal Intergenic",2,69461046,69462909,1864,2,"SORBI_3002G323400","EER99467",5909
"2",69456288,69457000,713,"*","shr_peaks_in_btx623_peak_31777b",13,1.53166,2.54449,1.3109,588,"Distal Intergenic",2,69461046,69462909,1864,2,"SORBI_3002G323400","EER99467",5909
"2",69470549,69470900,352,"*","shr_peaks_in_btx623_peak_31778",27,1.85224,4.86931,2.7692,225,"Distal Intergenic",2,69465694,69468531,2838,2,"SORBI_3002G323500","EER99468",-2018
"2",69493937,69494640,704,"*","shr_peaks_in_btx623_peak_31779",31,1.87383,5.37218,3.1366,263,"Promoter (1-2kb)",2,69496072,69499548,3477,1,"SORBI_3002G324100","KXG36371",-1432
"2",69516889,69517909,1021,"*","shr_peaks_in_btx623_peak_31780",21,1.6948,3.82811,2.12184,431,"Promoter (<=1kb)",2,69506452,69518332,11881,2,"SORBI_3002G324300","OQU90039",423
"2",69520504,69520847,344,"*","shr_peaks_in_btx623_peak_31781",24,1.7746,4.25547,2.40109,193,"Promoter (<=1kb)",2,69521804,69524810,3007,1,"SORBI_3002G324500","KXG36374",-957
"2",69533188,69533759,572,"*","shr_peaks_in_btx623_peak_31782",27,1.85224,4.86931,2.7692,388,"Distal Intergenic",2,69535773,69540708,4936,1,"SORBI_3002G324700","KXG36378",-2014
"2",69537240,69537628,389,"*","shr_peaks_in_btx623_peak_31783",22,1.74538,4.01885,2.22653,110,"Promoter (1-2kb)",2,69535773,69540708,4936,1,"SORBI_3002G324700","KXG36378",1467
"2",69550663,69551235,573,"*","shr_peaks_in_btx623_peak_31784a",25,1.81662,4.57779,2.58164,120,"Distal Intergenic",2,69552853,69554323,1471,2,"SORBI_3002G324900","KXG36379",3088
"2",69550663,69551235,573,"*","shr_peaks_in_btx623_peak_31784b",14,1.56728,2.76832,1.44902,246,"Distal Intergenic",2,69552853,69554323,1471,2,"SORBI_3002G324900","KXG36379",3088
"2",69563391,69563746,356,"*","shr_peaks_in_btx623_peak_31785",35,1.99472,6.11279,3.59359,204,"Promoter (<=1kb)",2,69564690,69565568,879,1,"SORBI_3002G325200","EER97325",-944
"2",69567015,69567448,434,"*","shr_peaks_in_btx623_peak_31786",13,1.51258,2.5914,1.35009,80,"Exon (OQU90043/SORBI_3002G325300, exon 6 of 12)",2,69564690,69565568,879,1,"SORBI_3002G325200","EER97325",2325
"2",69584824,69585091,268,"*","shr_peaks_in_btx623_peak_31787",17,1.63852,3.24268,1.7409,162,"Promoter (<=1kb)",2,69585581,69586605,1025,1,"SORBI_3002G325600","EER97328",-490
"2",69585402,69585703,302,"*","shr_peaks_in_btx623_peak_31788",17,1.63852,3.24268,1.7409,163,"Promoter (<=1kb)",2,69585581,69586605,1025,1,"SORBI_3002G325600","EER97328",0
"2",69587908,69588192,285,"*","shr_peaks_in_btx623_peak_31789",13,1.53166,2.54449,1.3109,79,"Distal Intergenic",2,69585581,69586605,1025,1,"SORBI_3002G325600","EER97328",2327
"2",69608984,69610283,1300,"*","shr_peaks_in_btx623_peak_31790a",53,2.23474,8.50047,5.36845,175,"Promoter (<=1kb)",2,69610553,69613401,2849,1,"SORBI_3002G326200","EER99466",-270
"2",69608984,69610283,1300,"*","shr_peaks_in_btx623_peak_31790b",19,1.68046,3.58183,1.971,588,"Promoter (<=1kb)",2,69610553,69613401,2849,1,"SORBI_3002G326200","EER99466",-270
"2",69608984,69610283,1300,"*","shr_peaks_in_btx623_peak_31790c",95,2.64037,13.2667,9.55767,1081,"Promoter (<=1kb)",2,69610553,69613401,2849,1,"SORBI_3002G326200","EER99466",-270
"2",69613951,69614596,646,"*","shr_peaks_in_btx623_peak_31791",20,1.70554,3.78277,2.08406,130,"Promoter (1-2kb)",2,69616465,69617511,1047,1,"SORBI_3002G326300","KXG36390",-1869
"2",69619179,69619449,271,"*","shr_peaks_in_btx623_peak_31792",18,1.67414,3.49292,1.89684,165,"Promoter (<=1kb)",2,69620241,69623720,3480,1,"SORBI_3002G326400","KXG36391",-792
"2",69625596,69625844,249,"*","shr_peaks_in_btx623_peak_31793",27,1.85224,4.86931,2.7692,137,"Distal Intergenic",2,69620241,69623720,3480,1,"SORBI_3002G326400","KXG36391",5355
"2",69628998,69629659,662,"*","shr_peaks_in_btx623_peak_31794a",45,2.1372,7.47445,4.55379,112,"Distal Intergenic",2,69620241,69623720,3480,1,"SORBI_3002G326400","KXG36391",8757
"2",69628998,69629659,662,"*","shr_peaks_in_btx623_peak_31794b",25,1.81662,4.57779,2.58164,571,"Distal Intergenic",2,69620241,69623720,3480,1,"SORBI_3002G326400","KXG36391",8757
"2",69632245,69632629,385,"*","shr_peaks_in_btx623_peak_31795",154,2.92239,19.3585,15.4368,248,"Distal Intergenic",2,69620241,69623720,3480,1,"SORBI_3002G326400","KXG36391",12004
"2",69642466,69642896,431,"*","shr_peaks_in_btx623_peak_31796a",18,1.62624,3.364,1.84334,119,"Distal Intergenic",2,69646658,69652700,6043,1,"SORBI_3002G326500","KXG36392",-3762
"2",69642466,69642896,431,"*","shr_peaks_in_btx623_peak_31796b",35,1.99472,6.11279,3.59359,298,"Distal Intergenic",2,69646658,69652700,6043,1,"SORBI_3002G326500","KXG36392",-3762
"2",69643408,69644017,610,"*","shr_peaks_in_btx623_peak_31797a",18,1.67414,3.49292,1.89684,98,"Distal Intergenic",2,69646658,69652700,6043,1,"SORBI_3002G326500","KXG36392",-2641
"2",69643408,69644017,610,"*","shr_peaks_in_btx623_peak_31797b",24,1.781,4.29426,2.40109,494,"Distal Intergenic",2,69646658,69652700,6043,1,"SORBI_3002G326500","KXG36392",-2641
"2",69649386,69649680,295,"*","shr_peaks_in_btx623_peak_31798",29,1.88786,5.16869,2.96335,194,"Intron (KXG36392/SORBI_3002G326500, intron 1 of 5)",2,69646658,69652700,6043,1,"SORBI_3002G326500","KXG36392",2728
"2",69650518,69650997,480,"*","shr_peaks_in_btx623_peak_31799",14,1.53835,2.73262,1.44902,70,"Exon (KXG36392/SORBI_3002G326500, exon 2 of 6)",2,69646658,69652700,6043,1,"SORBI_3002G326500","KXG36392",3860
"2",69651246,69651514,269,"*","shr_peaks_in_btx623_peak_31800",30,1.84716,5.26012,3.04124,162,"Exon (KXG36392/SORBI_3002G326500, exon 4 of 6)",2,69646658,69652700,6043,1,"SORBI_3002G326500","KXG36392",4588
"2",69652011,69652377,367,"*","shr_peaks_in_btx623_peak_31801",25,1.81662,4.57779,2.58164,275,"3' UTR",2,69646658,69652700,6043,1,"SORBI_3002G326500","KXG36392",5353
"2",69674484,69675000,517,"*","shr_peaks_in_btx623_peak_31802",31,1.92348,5.47581,3.16582,368,"Promoter (<=1kb)",2,69675470,69678557,3088,1,"SORBI_3002G326800","OQU90048",-470
"2",69678402,69678973,572,"*","shr_peaks_in_btx623_peak_31803",45,2.1372,7.47445,4.55379,419,"3' UTR",2,69678532,69681631,3100,2,"SORBI_3002G326900","KXG36395",2658
"2",69679260,69679621,362,"*","shr_peaks_in_btx623_peak_31804",17,1.63852,3.24268,1.7409,192,"Intron (KXG36395/SORBI_3002G326900, intron 3 of 3)",2,69678532,69681631,3100,2,"SORBI_3002G326900","KXG36395",2010
"2",69696667,69696934,268,"*","shr_peaks_in_btx623_peak_31805",20,1.70976,3.75169,2.058,189,"Promoter (<=1kb)",2,69697582,69698880,1299,1,"SORBI_3002G327100","KXG36398",-648
"2",69700981,69701563,583,"*","shr_peaks_in_btx623_peak_31806",13,1.53166,2.54449,1.3109,106,"Promoter (<=1kb)",2,69701349,69703790,2442,1,"SORBI_3002G327300","KXG36400",0
"2",69702113,69702518,406,"*","shr_peaks_in_btx623_peak_31807",29,1.88786,5.16869,2.96335,250,"Promoter (<=1kb)",2,69701349,69703790,2442,1,"SORBI_3002G327300","KXG36400",764
"2",69704464,69704864,401,"*","shr_peaks_in_btx623_peak_31808",31,1.88139,5.3498,3.11743,247,"Promoter (<=1kb)",2,69704345,69706669,2325,1,"SORBI_3002G327400","KXG36401",119
"2",69706520,69707893,1374,"*","shr_peaks_in_btx623_peak_31809a",60,2.3153,9.33214,6.0071,676,"Exon (KXG36401/SORBI_3002G327400, exon 2 of 2)",2,69704345,69706669,2325,1,"SORBI_3002G327400","KXG36401",2175
"2",69706520,69707893,1374,"*","shr_peaks_in_btx623_peak_31809b",40,2.06596,6.7793,4.05294,1164,"Exon (KXG36401/SORBI_3002G327400, exon 2 of 2)",2,69704345,69706669,2325,1,"SORBI_3002G327400","KXG36401",2175
"2",69709979,69710238,260,"*","shr_peaks_in_btx623_peak_31810",25,1.81662,4.57779,2.58164,116,"Promoter (<=1kb)",2,69710388,69714427,4040,1,"SORBI_3002G327500","EER97337",-150
"2",69724501,69724833,333,"*","shr_peaks_in_btx623_peak_31811",25,1.81662,4.57779,2.58164,132,"Promoter (1-2kb)",2,69720169,69726258,6090,2,"SORBI_3002G327700","EER99485",1425
"2",69727636,69728113,478,"*","shr_peaks_in_btx623_peak_31812",27,1.85224,4.86931,2.7692,394,"Promoter (1-2kb)",2,69720169,69726258,6090,2,"SORBI_3002G327700","EER99485",-1378
"2",69729480,69729854,375,"*","shr_peaks_in_btx623_peak_31813",45,2.1372,7.47445,4.55379,228,"Distal Intergenic",2,69720169,69726258,6090,2,"SORBI_3002G327700","EER99485",-3222
"2",69730343,69731254,912,"*","shr_peaks_in_btx623_peak_31814",15,1.6029,3.0011,1.59164,130,"3' UTR",2,69731166,69734284,3119,2,"SORBI_3002G327800","EER99486",3030
"2",69734871,69735117,247,"*","shr_peaks_in_btx623_peak_31815",17,1.63852,3.24268,1.7409,84,"Promoter (<=1kb)",2,69731166,69734284,3119,2,"SORBI_3002G327800","EER99486",-587
"2",69735943,69736464,522,"*","shr_peaks_in_btx623_peak_31816",24,1.781,4.29426,2.40109,168,"Promoter (1-2kb)",2,69731166,69734284,3119,2,"SORBI_3002G327800","EER99486",-1659
"2",69743609,69744187,579,"*","shr_peaks_in_btx623_peak_31817a",14,1.56728,2.76832,1.44902,119,"Promoter (1-2kb)",2,69745886,69752061,6176,1,"SORBI_3002G327900","KXG36403",-1699
"2",69743609,69744187,579,"*","shr_peaks_in_btx623_peak_31817b",31,1.92348,5.47581,3.16582,527,"Promoter (1-2kb)",2,69745886,69752061,6176,1,"SORBI_3002G327900","KXG36403",-1699
"2",69745967,69746230,264,"*","shr_peaks_in_btx623_peak_31818",22,1.72751,4.02858,2.23312,69,"Promoter (<=1kb)",2,69745931,69747520,1590,1,"SORBI_3002G327900","KXG36406",36
"2",69747699,69748240,542,"*","shr_peaks_in_btx623_peak_31819a",34,1.80015,5.90907,3.47787,146,"Promoter (1-2kb)",2,69745931,69747520,1590,1,"SORBI_3002G327900","KXG36406",1768
"2",69747699,69748240,542,"*","shr_peaks_in_btx623_peak_31819b",14,1.562,2.78157,1.45936,457,"Promoter (1-2kb)",2,69745931,69747520,1590,1,"SORBI_3002G327900","KXG36406",1768
"2",69754013,69754562,550,"*","shr_peaks_in_btx623_peak_31820",18,1.67414,3.49292,1.89684,238,"Promoter (1-2kb)",2,69752349,69755750,3402,2,"SORBI_3002G328000","OQU90052",1188
"2",69757906,69758205,300,"*","shr_peaks_in_btx623_peak_31821",24,1.781,4.29426,2.40109,117,"Distal Intergenic",2,69752554,69755750,3197,2,"SORBI_3002G328000","OQU90053",-2156
"2",69761632,69761963,332,"*","shr_peaks_in_btx623_peak_31822",24,1.781,4.29426,2.40109,157,"Distal Intergenic",2,69762079,69766490,4412,2,"SORBI_3002G328100","KXG36409",4527
"2",69774777,69775108,332,"*","shr_peaks_in_btx623_peak_31823",22,1.74538,4.01885,2.22653,186,"Promoter (1-2kb)",2,69776125,69777034,910,2,"SORBI_3002G328250","KXG36412",1926
"2",69777805,69778099,295,"*","shr_peaks_in_btx623_peak_31824",36,1.9427,6.1661,3.63752,169,"Promoter (<=1kb)",2,69776125,69777034,910,2,"SORBI_3002G328250","KXG36412",-771
"2",69786019,69786663,645,"*","shr_peaks_in_btx623_peak_31825",31,1.92348,5.47581,3.16582,233,"Promoter (1-2kb)",2,69784991,69788323,3333,1,"SORBI_3002G328400","KXG36411",1028
"2",69795808,69796052,245,"*","shr_peaks_in_btx623_peak_31826",33,1.9591,5.79055,3.3753,117,"Promoter (1-2kb)",2,69796503,69797692,1190,2,"SORBI_3002G328550","OQU90054",1640
"2",69797502,69797786,285,"*","shr_peaks_in_btx623_peak_31827",14,1.53915,2.77548,1.45449,70,"Promoter (<=1kb)",2,69796503,69797692,1190,2,"SORBI_3002G328550","OQU90054",0
"2",69798686,69799190,505,"*","shr_peaks_in_btx623_peak_31828a",14,1.56334,2.78868,1.46503,83,"Promoter (<=1kb)",2,69796503,69797692,1190,2,"SORBI_3002G328550","OQU90054",-994
"2",69798686,69799190,505,"*","shr_peaks_in_btx623_peak_31828b",13,1.53166,2.54449,1.3109,317,"Promoter (<=1kb)",2,69796503,69797692,1190,2,"SORBI_3002G328550","OQU90054",-994
"2",69804643,69804981,339,"*","shr_peaks_in_btx623_peak_31829",15,1.6029,3.0011,1.59164,89,"Distal Intergenic",2,69798871,69801868,2998,2,"SORBI_3002G328600","EER99491",-2775
"2",69807907,69808185,279,"*","shr_peaks_in_btx623_peak_31830",38,2.03034,6.44241,3.81846,150,"Promoter (1-2kb)",2,69807225,69810096,2872,2,"SORBI_3002G328800","KXG36422",1911
"2",69815857,69816337,481,"*","shr_peaks_in_btx623_peak_31831",20,1.70976,3.75169,2.058,144,"Intron (OQU90055/SORBI_3002G328900, intron 1 of 6)",2,69811829,69820008,8180,1,"SORBI_3002G328900","OQU90056",4028
"2",69817487,69818083,597,"*","shr_peaks_in_btx623_peak_31832",24,1.781,4.29426,2.40109,328,"Exon (OQU90055/SORBI_3002G328900, exon 2 of 7)",2,69811829,69820008,8180,1,"SORBI_3002G328900","OQU90056",5658
"2",69818386,69818700,315,"*","shr_peaks_in_btx623_peak_31833",31,1.92348,5.47581,3.16582,219,"Exon (OQU90055/SORBI_3002G328900, exon 4 of 7)",2,69811829,69820008,8180,1,"SORBI_3002G328900","OQU90056",6557
"2",69821445,69821698,254,"*","shr_peaks_in_btx623_peak_31834",29,1.88786,5.16869,2.96335,182,"3' UTR",2,69821538,69825381,3844,2,"SORBI_3002G329000","EER99493",3683
"2",69826341,69826598,258,"*","shr_peaks_in_btx623_peak_31835",33,1.9591,5.79055,3.3753,119,"Promoter (<=1kb)",2,69821538,69825381,3844,2,"SORBI_3002G329000","EER99493",-960
"2",69836128,69836411,284,"*","shr_peaks_in_btx623_peak_31836",45,2.1372,7.47445,4.55379,151,"Promoter (<=1kb)",2,69833120,69836569,3450,2,"SORBI_3002G329300","EER99495",158
"2",69843881,69844296,416,"*","shr_peaks_in_btx623_peak_31837",48,2.16844,7.80098,4.81826,209,"Distal Intergenic",2,69839423,69842915,3493,1,"SORBI_3002G329400","EER97340",4458
"2",69848943,69849212,270,"*","shr_peaks_in_btx623_peak_31838",18,1.64371,3.46796,1.89684,69,"Promoter (<=1kb)",2,69849041,69852154,3114,1,"SORBI_3002G329500","KXG36427",0
"2",69850731,69851321,591,"*","shr_peaks_in_btx623_peak_31839",29,1.88108,5.12521,2.96335,133,"Promoter (1-2kb)",2,69849558,69851893,2336,1,"SORBI_3002G329500","KXG36429",1173
"2",69851830,69852225,396,"*","shr_peaks_in_btx623_peak_31840",17,1.63852,3.24268,1.7409,96,"3' UTR",2,69849558,69851893,2336,1,"SORBI_3002G329500","KXG36429",2272
"2",69867731,69868044,314,"*","shr_peaks_in_btx623_peak_31841",27,1.8002,4.73831,2.7165,181,"Promoter (<=1kb)",2,69867932,69869417,1486,1,"SORBI_3002G329800","EER97342",0
"2",69881914,69883554,1641,"*","shr_peaks_in_btx623_peak_31842a",13,1.51143,2.47773,1.30304,96,"Promoter (<=1kb)",2,69878890,69883467,4578,2,"SORBI_3002G330100","OQU90057",0
"2",69881914,69883554,1641,"*","shr_peaks_in_btx623_peak_31842b",35,1.98644,6.05707,3.59359,396,"Promoter (<=1kb)",2,69878890,69883467,4578,2,"SORBI_3002G330100","OQU90057",0
"2",69881914,69883554,1641,"*","shr_peaks_in_btx623_peak_31842c",29,1.88786,5.16869,2.96335,985,"Promoter (<=1kb)",2,69878890,69883467,4578,2,"SORBI_3002G330100","OQU90057",0
"2",69884698,69885200,503,"*","shr_peaks_in_btx623_peak_31843",13,1.53166,2.54449,1.3109,103,"Promoter (<=1kb)",2,69878132,69884161,6030,2,"SORBI_3002G330100","EER99497",-537
"2",69892743,69893071,329,"*","shr_peaks_in_btx623_peak_31844",17,1.63852,3.24268,1.7409,164,"Distal Intergenic",2,69884297,69887339,3043,2,"SORBI_3002G330200","EER99484",-5404
"2",69894552,69894934,383,"*","shr_peaks_in_btx623_peak_31845a",14,1.56728,2.76832,1.44902,107,"Distal Intergenic",2,69901272,69905698,4427,1,"SORBI_3002G330300","EER97346",-6338
"2",69894552,69894934,383,"*","shr_peaks_in_btx623_peak_31845b",13,1.51183,2.51568,1.3109,352,"Distal Intergenic",2,69901272,69905698,4427,1,"SORBI_3002G330300","EER97346",-6338
"2",69898137,69899021,885,"*","shr_peaks_in_btx623_peak_31846a",18,1.67414,3.49292,1.89684,88,"Distal Intergenic",2,69901272,69905698,4427,1,"SORBI_3002G330300","EER97346",-2251
"2",69898137,69899021,885,"*","shr_peaks_in_btx623_peak_31846b",24,1.7664,4.32974,2.42933,837,"Distal Intergenic",2,69901272,69905698,4427,1,"SORBI_3002G330300","EER97346",-2251
"2",69906405,69906740,336,"*","shr_peaks_in_btx623_peak_31847a",15,1.58776,3.00648,1.59641,102,"Promoter (<=1kb)",2,69906408,69909933,3526,1,"SORBI_3002G330400","EER97347",0
"2",69906405,69906740,336,"*","shr_peaks_in_btx623_peak_31847b",18,1.63909,3.34324,1.82581,148,"Promoter (<=1kb)",2,69906408,69909933,3526,1,"SORBI_3002G330400","EER97347",0
"2",69910923,69911595,673,"*","shr_peaks_in_btx623_peak_31848a",27,1.84507,4.82413,2.7692,95,"Promoter (1-2kb)",2,69913557,69917142,3586,1,"SORBI_3002G330500","EER97348",-1962
"2",69910923,69911595,673,"*","shr_peaks_in_btx623_peak_31848b",17,1.62214,3.15212,1.71888,479,"Promoter (1-2kb)",2,69913557,69917142,3586,1,"SORBI_3002G330500","EER97348",-1962
"2",69922097,69922621,525,"*","shr_peaks_in_btx623_peak_31849",22,1.74709,4.08897,2.28495,219,"Exon (EER97349/SORBI_3002G330600, exon 4 of 6)",2,69919584,69925206,5623,1,"SORBI_3002G330600","EER97349",2513
"2",69949754,69950212,459,"*","shr_peaks_in_btx623_peak_31850",20,1.70085,3.75505,2.06055,88,"Distal Intergenic",2,69944334,69948618,4285,1,"SORBI_3002G330800","OQU90058",5420
"2",69955020,69955631,612,"*","shr_peaks_in_btx623_peak_31851",22,1.70568,4.00558,2.22653,319,"Distal Intergenic",2,69960794,69963625,2832,1,"SORBI_3002G330900","KXG36432",-5163
"2",69956404,69956686,283,"*","shr_peaks_in_btx623_peak_31852",40,2.06596,6.7793,4.05294,198,"Distal Intergenic",2,69960794,69963625,2832,1,"SORBI_3002G330900","KXG36432",-4108
"2",69958409,69958665,257,"*","shr_peaks_in_btx623_peak_31853",24,1.781,4.29426,2.40109,118,"Distal Intergenic",2,69960794,69963625,2832,1,"SORBI_3002G330900","KXG36432",-2129
"2",69963590,69964235,646,"*","shr_peaks_in_btx623_peak_31854",17,1.63852,3.24268,1.7409,144,"Promoter (<=1kb)",2,69964600,69965934,1335,1,"SORBI_3002G331000","OQU90060",-365
"2",69972955,69973571,617,"*","shr_peaks_in_btx623_peak_31855",28,1.8643,5.0177,2.89604,211,"Promoter (<=1kb)",2,69968043,69972791,4749,2,"SORBI_3002G331100","KXG36435",-164
"2",69976956,69977529,574,"*","shr_peaks_in_btx623_peak_31856",44,2.09539,7.27435,4.42995,239,"Promoter (1-2kb)",2,69973929,69975940,2012,2,"SORBI_3002G331300","EER99501",-1016
"2",69977908,69978534,627,"*","shr_peaks_in_btx623_peak_31857",45,2.1372,7.47445,4.55379,224,"Promoter (1-2kb)",2,69973929,69975940,2012,2,"SORBI_3002G331300","EER99501",-1968
"2",69983253,69983789,537,"*","shr_peaks_in_btx623_peak_31858",17,1.63852,3.24268,1.7409,114,"Promoter (1-2kb)",2,69982689,69984927,2239,2,"SORBI_3002G331400","KXG36437",1138
"2",70002012,70002309,298,"*","shr_peaks_in_btx623_peak_31859",27,1.85224,4.86931,2.7692,141,"Promoter (1-2kb)",2,70002047,70003710,1664,2,"SORBI_3002G331500","OQU90063",1401
"2",70006303,70006659,357,"*","shr_peaks_in_btx623_peak_31860",13,1.53166,2.54449,1.3109,75,"Distal Intergenic",2,70002047,70003710,1664,2,"SORBI_3002G331500","OQU90063",-2593
"2",70007299,70007714,416,"*","shr_peaks_in_btx623_peak_31861",13,1.53166,2.54449,1.3109,213,"Distal Intergenic",2,70002047,70003710,1664,2,"SORBI_3002G331500","OQU90063",-3589
"2",70009000,70010301,1302,"*","shr_peaks_in_btx623_peak_31862a",18,1.67414,3.49292,1.89684,526,"Exon (OQU90064/SORBI_3002G331600, exon 2 of 4)",2,70009105,70012601,3497,2,"SORBI_3002G331600","OQU90064",2300
"2",70009000,70010301,1302,"*","shr_peaks_in_btx623_peak_31862b",13,1.53166,2.54449,1.3109,797,"Exon (OQU90064/SORBI_3002G331600, exon 2 of 4)",2,70009105,70012601,3497,2,"SORBI_3002G331600","OQU90064",2300
"2",70012767,70013181,415,"*","shr_peaks_in_btx623_peak_31863a",20,1.70976,3.75169,2.058,77,"Promoter (<=1kb)",2,70009105,70012601,3497,2,"SORBI_3002G331600","OQU90064",-166
"2",70012767,70013181,415,"*","shr_peaks_in_btx623_peak_31863b",18,1.67414,3.49292,1.89684,210,"Promoter (<=1kb)",2,70009105,70012601,3497,2,"SORBI_3002G331600","OQU90064",-166
"2",70013931,70014368,438,"*","shr_peaks_in_btx623_peak_31864a",18,1.67414,3.49292,1.89684,70,"Promoter (1-2kb)",2,70009105,70012601,3497,2,"SORBI_3002G331600","OQU90064",-1330
"2",70013931,70014368,438,"*","shr_peaks_in_btx623_peak_31864b",27,1.85224,4.86931,2.7692,331,"Promoter (1-2kb)",2,70009105,70012601,3497,2,"SORBI_3002G331600","OQU90064",-1330
"2",70032277,70032543,267,"*","shr_peaks_in_btx623_peak_31865",35,1.99472,6.11279,3.59359,137,"Promoter (<=1kb)",2,70032277,70034443,2167,1,"SORBI_3002G331700","KXG36438",0
"2",70033685,70034228,544,"*","shr_peaks_in_btx623_peak_31866",39,2.03811,6.58648,3.94417,259,"Promoter (1-2kb)",2,70032277,70034443,2167,1,"SORBI_3002G331700","KXG36438",1408
"2",70039208,70039524,317,"*","shr_peaks_in_btx623_peak_31867",17,1.63852,3.24268,1.7409,305,"Promoter (1-2kb)",2,70034301,70037837,3537,2,"SORBI_3002G331800","EER99505",-1371
"2",70054163,70054485,323,"*","shr_peaks_in_btx623_peak_31868",13,1.51258,2.5914,1.35009,70,"Distal Intergenic",2,70056392,70056893,502,2,"SORBI_3002G331900","EER99506",2408
"2",70058857,70059134,278,"*","shr_peaks_in_btx623_peak_31869",17,1.63852,3.24268,1.7409,90,"Promoter (1-2kb)",2,70059959,70060688,730,2,"SORBI_3002G332000","EER99507",1554
"2",70059831,70060225,395,"*","shr_peaks_in_btx623_peak_31870",40,2.06596,6.7793,4.05294,305,"Promoter (<=1kb)",2,70059959,70060688,730,2,"SORBI_3002G332000","EER99507",463
"2",70068428,70068833,406,"*","shr_peaks_in_btx623_peak_31871",20,1.70976,3.75169,2.058,85,"Distal Intergenic",2,70059959,70060688,730,2,"SORBI_3002G332000","EER99507",-7740
"2",70074932,70075242,311,"*","shr_peaks_in_btx623_peak_31872",13,1.53166,2.54449,1.3109,70,"Distal Intergenic",2,70059959,70060688,730,2,"SORBI_3002G332000","EER99507",-14244
"2",70076131,70076396,266,"*","shr_peaks_in_btx623_peak_31873",14,1.56728,2.76832,1.44902,64,"Distal Intergenic",2,70091384,70094600,3217,1,"SORBI_3002G332100","EER97353",-14988
"2",70080038,70080640,603,"*","shr_peaks_in_btx623_peak_31874",14,1.56728,2.76832,1.44902,85,"Distal Intergenic",2,70091384,70094600,3217,1,"SORBI_3002G332100","EER97353",-10744
"2",70085344,70085596,253,"*","shr_peaks_in_btx623_peak_31875",25,1.77206,4.49019,2.56564,93,"Distal Intergenic",2,70091384,70094600,3217,1,"SORBI_3002G332100","EER97353",-5788
"2",70090163,70090431,269,"*","shr_peaks_in_btx623_peak_31876",13,1.53166,2.54449,1.3109,79,"Promoter (<=1kb)",2,70091384,70094600,3217,1,"SORBI_3002G332100","EER97353",-953
"2",70097495,70097835,341,"*","shr_peaks_in_btx623_peak_31877",20,1.70976,3.75169,2.058,181,"Promoter (1-2kb)",2,70095597,70099275,3679,2,"SORBI_3002G332200","KXG36442",1440
"2",70098516,70098876,361,"*","shr_peaks_in_btx623_peak_31878",17,1.61448,3.15606,1.72152,217,"Promoter (<=1kb)",2,70095597,70099275,3679,2,"SORBI_3002G332200","KXG36442",399
"2",70102755,70103074,320,"*","shr_peaks_in_btx623_peak_31879",14,1.56728,2.76832,1.44902,68,"Promoter (1-2kb)",2,70103217,70104483,1267,2,"SORBI_3002G332300","EER99509",1409
"2",70107961,70108533,573,"*","shr_peaks_in_btx623_peak_31880",14,1.56728,2.76832,1.44902,109,"Promoter (1-2kb)",2,70107597,70110326,2730,2,"SORBI_3002G332400","EER99510",1793
"2",70109708,70110089,382,"*","shr_peaks_in_btx623_peak_31881",33,1.91499,5.65382,3.31691,292,"Promoter (<=1kb)",2,70107597,70110326,2730,2,"SORBI_3002G332400","EER99510",237
"2",70111685,70111931,247,"*","shr_peaks_in_btx623_peak_31882",31,1.92348,5.47581,3.16582,120,"Promoter (<=1kb)",2,70112593,70113091,499,1,"SORBI_3002G332500","KXG36440",-662
"2",70114314,70114700,387,"*","shr_peaks_in_btx623_peak_31883",33,1.89877,5.69471,3.35228,171,"Promoter (<=1kb)",2,70115350,70116043,694,1,"SORBI_3002G332600","KXG36441",-650
"2",70117430,70117995,566,"*","shr_peaks_in_btx623_peak_31884",36,1.9715,6.12432,3.60285,107,"Promoter (1-2kb)",2,70119548,70128689,9142,1,"SORBI_3002G332750","OQU90065",-1553
"2",70126115,70126402,288,"*","shr_peaks_in_btx623_peak_31885",13,1.53166,2.54449,1.3109,68,"Exon (OQU90065/SORBI_3002G332750, exon 7 of 12)",2,70129676,70133200,3525,1,"SORBI_3002G332900","EER97356",-3274
"2",70130615,70130925,311,"*","shr_peaks_in_btx623_peak_31886",29,1.88786,5.16869,2.96335,172,"Promoter (<=1kb)",2,70129676,70133200,3525,1,"SORBI_3002G332900","EER97356",939
"2",70144878,70145177,300,"*","shr_peaks_in_btx623_peak_31887",38,2.03034,6.44241,3.81846,112,"Downstream (<=300bp)",2,70150973,70154551,3579,1,"SORBI_3002G333100","EER97358",-5796
"2",70149792,70150155,364,"*","shr_peaks_in_btx623_peak_31888",107,2.64335,14.5269,10.7558,175,"Promoter (<=1kb)",2,70150973,70154551,3579,1,"SORBI_3002G333100","EER97358",-818
"2",70157246,70157488,243,"*","shr_peaks_in_btx623_peak_31889",25,1.73068,4.5696,2.58164,106,"Promoter (<=1kb)",2,70156574,70162164,5591,1,"SORBI_3002G333200","OQU90067",672
"2",70159720,70159985,266,"*","shr_peaks_in_btx623_peak_31890",22,1.74538,4.01885,2.22653,111,"Exon (OQU90067/SORBI_3002G333200, exon 2 of 3)",2,70156574,70162164,5591,1,"SORBI_3002G333200","OQU90067",3146
"2",70164073,70164356,284,"*","shr_peaks_in_btx623_peak_31891",20,1.65349,3.67626,2.0505,104,"Exon (KXG36444/SORBI_3002G333300, exon 2 of 6)",2,70162231,70166496,4266,2,"SORBI_3002G333300","KXG36444",2140
"2",70170345,70170729,385,"*","shr_peaks_in_btx623_peak_31892",13,1.49327,2.58805,1.34767,55,"Exon (EER99512/SORBI_3002G333400, exon 3 of 5)",2,70168822,70173890,5069,2,"SORBI_3002G333400","EER99512",3161
"2",70174365,70174718,354,"*","shr_peaks_in_btx623_peak_31893",22,1.74538,4.01885,2.22653,154,"Promoter (<=1kb)",2,70168822,70173890,5069,2,"SORBI_3002G333400","EER99512",-475
"2",70176715,70177125,411,"*","shr_peaks_in_btx623_peak_31894",15,1.6029,3.0011,1.59164,184,"Distal Intergenic",2,70168822,70173890,5069,2,"SORBI_3002G333400","EER99512",-2825
"2",70177518,70178242,725,"*","shr_peaks_in_btx623_peak_31895a",20,1.70976,3.75169,2.058,73,"Distal Intergenic",2,70168822,70173890,5069,2,"SORBI_3002G333400","EER99512",-3628
"2",70177518,70178242,725,"*","shr_peaks_in_btx623_peak_31895b",13,1.53166,2.54449,1.3109,347,"Distal Intergenic",2,70168822,70173890,5069,2,"SORBI_3002G333400","EER99512",-3628
"2",70184025,70184358,334,"*","shr_peaks_in_btx623_peak_31896",22,1.68469,3.92599,2.20443,169,"Exon (OQU90068/SORBI_3002G333500, exon 8 of 9)",2,70183771,70189642,5872,2,"SORBI_3002G333500","OQU90068",5284
"2",70185303,70185609,307,"*","shr_peaks_in_btx623_peak_31897",17,1.62117,3.19364,1.7409,160,"Exon (OQU90068/SORBI_3002G333500, exon 5 of 9)",2,70183771,70189642,5872,2,"SORBI_3002G333500","OQU90068",4033
"2",70186032,70186405,374,"*","shr_peaks_in_btx623_peak_31898",17,1.62897,3.18983,1.7409,296,"Exon (OQU90068/SORBI_3002G333500, exon 3 of 9)",2,70183771,70189642,5872,2,"SORBI_3002G333500","OQU90068",3237
"2",70192704,70193284,581,"*","shr_peaks_in_btx623_peak_31899a",18,1.67414,3.49292,1.89684,127,"Distal Intergenic",2,70183799,70189642,5844,2,"SORBI_3002G333500","EER99513",-3062
"2",70192704,70193284,581,"*","shr_peaks_in_btx623_peak_31899b",40,2.06596,6.7793,4.05294,485,"Distal Intergenic",2,70183799,70189642,5844,2,"SORBI_3002G333500","EER99513",-3062
"2",70193528,70193979,452,"*","shr_peaks_in_btx623_peak_31900",18,1.67414,3.49292,1.89684,86,"Distal Intergenic",2,70183799,70189642,5844,2,"SORBI_3002G333500","EER99513",-3886
"2",70199686,70200188,503,"*","shr_peaks_in_btx623_peak_31901",18,1.67414,3.49292,1.89684,257,"3' UTR",2,70197982,70205408,7427,2,"SORBI_3002G333600","EER99514",5220
"2",70207323,70207963,641,"*","shr_peaks_in_btx623_peak_31902a",17,1.63852,3.24268,1.7409,215,"Promoter (1-2kb)",2,70197982,70205408,7427,2,"SORBI_3002G333600","EER99514",-1915
"2",70207323,70207963,641,"*","shr_peaks_in_btx623_peak_31902b",35,1.99472,6.11279,3.59359,461,"Promoter (1-2kb)",2,70197982,70205408,7427,2,"SORBI_3002G333600","EER99514",-1915
"2",70209000,70209243,244,"*","shr_peaks_in_btx623_peak_31903",14,1.56728,2.76832,1.44902,142,"Promoter (1-2kb)",2,70208088,70211147,3060,2,"SORBI_3002G333700","EER99515",1904
"2",70209568,70210314,747,"*","shr_peaks_in_btx623_peak_31904a",20,1.70976,3.75169,2.058,64,"Promoter (<=1kb)",2,70208088,70211147,3060,2,"SORBI_3002G333700","EER99515",833
"2",70209568,70210314,747,"*","shr_peaks_in_btx623_peak_31904b",14,1.56728,2.76832,1.44902,272,"Promoter (<=1kb)",2,70208088,70211147,3060,2,"SORBI_3002G333700","EER99515",833
"2",70210700,70210944,245,"*","shr_peaks_in_btx623_peak_31905",27,1.78604,4.9,2.79405,100,"Promoter (<=1kb)",2,70208088,70211147,3060,2,"SORBI_3002G333700","EER99515",203
"2",70213184,70213507,324,"*","shr_peaks_in_btx623_peak_31906",29,1.88786,5.16869,2.96335,86,"Distal Intergenic",2,70208088,70211147,3060,2,"SORBI_3002G333700","EER99515",-2037
"2",70215435,70215963,529,"*","shr_peaks_in_btx623_peak_31907a",13,1.53166,2.54449,1.3109,223,"Distal Intergenic",2,70208088,70211147,3060,2,"SORBI_3002G333700","EER99515",-4288
"2",70215435,70215963,529,"*","shr_peaks_in_btx623_peak_31907b",22,1.73423,3.95269,2.22653,437,"Distal Intergenic",2,70208088,70211147,3060,2,"SORBI_3002G333700","EER99515",-4288
"2",70217244,70217654,411,"*","shr_peaks_in_btx623_peak_31908",13,1.50849,2.60454,1.3607,108,"3' UTR",2,70216667,70220765,4099,2,"SORBI_3002G333800","KXG36445",3111
"2",70218075,70218532,458,"*","shr_peaks_in_btx623_peak_31909",13,1.47429,2.51211,1.3109,75,"Exon (KXG36445/SORBI_3002G333800, exon 2 of 2)",2,70216667,70220765,4099,2,"SORBI_3002G333800","KXG36445",2233
"2",70219004,70219639,636,"*","shr_peaks_in_btx623_peak_31910a",17,1.55565,3.26686,1.76082,269,"Promoter (1-2kb)",2,70216667,70220765,4099,2,"SORBI_3002G333800","KXG36445",1126
"2",70219004,70219639,636,"*","shr_peaks_in_btx623_peak_31910b",15,1.56119,2.89939,1.5578,456,"Promoter (1-2kb)",2,70216667,70220765,4099,2,"SORBI_3002G333800","KXG36445",1126
"2",70223000,70223568,569,"*","shr_peaks_in_btx623_peak_31911",16,1.60599,3.06312,1.64356,270,"Promoter (<=1kb)",2,70217098,70222538,5441,2,"SORBI_3002G333800","KXG36446",-462
"2",70230170,70230610,441,"*","shr_peaks_in_btx623_peak_31912",13,1.47108,2.49362,1.3109,73,"Promoter (<=1kb)",2,70227888,70231133,3246,2,"SORBI_3002G333900","OQU90069",523
"2",70230906,70231174,269,"*","shr_peaks_in_btx623_peak_31913",14,1.56066,2.81513,1.48798,106,"Promoter (<=1kb)",2,70227888,70231133,3246,2,"SORBI_3002G333900","OQU90069",0
"2",70231581,70231825,245,"*","shr_peaks_in_btx623_peak_31914",25,1.79413,4.50373,2.57833,100,"Promoter (<=1kb)",2,70227888,70231133,3246,2,"SORBI_3002G333900","OQU90069",-448
"2",70234116,70234477,362,"*","shr_peaks_in_btx623_peak_31915",17,1.58987,3.23573,1.7409,128,"Promoter (1-2kb)",2,70232865,70236367,3503,2,"SORBI_3002G334000","KXG36448",1890
"2",70243615,70243913,299,"*","shr_peaks_in_btx623_peak_31916",14,1.55596,2.70903,1.44902,80,"Distal Intergenic",2,70238027,70241354,3328,2,"SORBI_3002G334100","KXG36449",-2261
"2",70247034,70247519,486,"*","shr_peaks_in_btx623_peak_31917",14,1.54476,2.80695,1.48015,109,"Exon (EER99520/SORBI_3002G334200, exon 3 of 3)",2,70246739,70250042,3304,2,"SORBI_3002G334200","EER99520",2523
"2",70248974,70249226,253,"*","shr_peaks_in_btx623_peak_31918",21,1.70464,3.88833,2.17315,100,"Promoter (<=1kb)",2,70246739,70250042,3304,2,"SORBI_3002G334200","EER99520",816
"2",70250424,70251128,705,"*","shr_peaks_in_btx623_peak_31919a",25,1.70859,4.46836,2.54774,78,"Promoter (<=1kb)",2,70246739,70250042,3304,2,"SORBI_3002G334200","EER99520",-382
"2",70250424,70251128,705,"*","shr_peaks_in_btx623_peak_31919b",22,1.74538,4.01885,2.22653,588,"Promoter (<=1kb)",2,70246739,70250042,3304,2,"SORBI_3002G334200","EER99520",-382
"2",70251980,70252260,281,"*","shr_peaks_in_btx623_peak_31920",29,1.88786,5.16869,2.96335,115,"Promoter (1-2kb)",2,70246739,70250042,3304,2,"SORBI_3002G334200","EER99520",-1938
"2",70253167,70253432,266,"*","shr_peaks_in_btx623_peak_31921",27,1.85224,4.86931,2.7692,248,"Distal Intergenic",2,70255993,70266179,10187,1,"SORBI_3002G334300","KXG36450",-2561
"2",70262405,70262790,386,"*","shr_peaks_in_btx623_peak_31922",20,1.64635,3.77872,2.08097,185,"Intron (KXG36450/SORBI_3002G334300, intron 1 of 2)",2,70255993,70266179,10187,1,"SORBI_3002G334300","KXG36450",6412
"2",70263085,70263398,314,"*","shr_peaks_in_btx623_peak_31923",14,1.56728,2.76832,1.44902,64,"Intron (KXG36450/SORBI_3002G334300, intron 1 of 2)",2,70255993,70266179,10187,1,"SORBI_3002G334300","KXG36450",7092
"2",70263686,70264232,547,"*","shr_peaks_in_btx623_peak_31924",14,1.51359,2.70454,1.44484,130,"Exon (KXG36450/SORBI_3002G334300, exon 2 of 3)",2,70268183,70271762,3580,2,"SORBI_3002G334400","KXG36451",7530
"2",70267177,70267439,263,"*","shr_peaks_in_btx623_peak_31925",13,1.53166,2.54449,1.3109,244,"Distal Intergenic",2,70268183,70271762,3580,2,"SORBI_3002G334400","KXG36451",4323
"2",70279665,70279934,270,"*","shr_peaks_in_btx623_peak_31926",24,1.781,4.29426,2.40109,127,"Distal Intergenic",2,70268183,70271762,3580,2,"SORBI_3002G334400","KXG36451",-7903
"2",70282741,70282989,249,"*","shr_peaks_in_btx623_peak_31927",14,1.56728,2.76832,1.44902,70,"Distal Intergenic",2,70283718,70288511,4794,2,"SORBI_3002G334500","KXG36452",5522
"2",70284027,70284295,269,"*","shr_peaks_in_btx623_peak_31928",23,1.66294,4.1921,2.37221,220,"Exon (KXG36452/SORBI_3002G334500, exon 3 of 3)",2,70283718,70288511,4794,2,"SORBI_3002G334500","KXG36452",4216
"2",70286030,70286343,314,"*","shr_peaks_in_btx623_peak_31929",20,1.68022,3.79186,2.09194,160,"Exon (KXG36452/SORBI_3002G334500, exon 2 of 3)",2,70283718,70288511,4794,2,"SORBI_3002G334500","KXG36452",2168
"2",70292048,70292355,308,"*","shr_peaks_in_btx623_peak_31930",35,1.99472,6.11279,3.59359,158,"Distal Intergenic",2,70283718,70288511,4794,2,"SORBI_3002G334500","KXG36452",-3537
"2",70292993,70294633,1641,"*","shr_peaks_in_btx623_peak_31931a",35,1.99472,6.11279,3.59359,383,"Distal Intergenic",2,70295273,70298665,3393,2,"SORBI_3002G334600","EER97355",4032
"2",70292993,70294633,1641,"*","shr_peaks_in_btx623_peak_31931b",22,1.74538,4.01885,2.22653,747,"Distal Intergenic",2,70295273,70298665,3393,2,"SORBI_3002G334600","EER97355",4032
"2",70292993,70294633,1641,"*","shr_peaks_in_btx623_peak_31931c",13,1.53166,2.54449,1.3109,1010,"Distal Intergenic",2,70295273,70298665,3393,2,"SORBI_3002G334600","EER97355",4032
"2",70292993,70294633,1641,"*","shr_peaks_in_btx623_peak_31931d",29,1.88786,5.16869,2.96335,1335,"Distal Intergenic",2,70295273,70298665,3393,2,"SORBI_3002G334600","EER97355",4032
"2",70306395,70306707,313,"*","shr_peaks_in_btx623_peak_31932",25,1.71452,4.45496,2.53534,220,"Promoter (1-2kb)",2,70305354,70308164,2811,2,"SORBI_3002G334900","OQU90071",1457
"2",70310457,70310874,418,"*","shr_peaks_in_btx623_peak_31933",50,2.20844,8.19739,5.09554,228,"Promoter (<=1kb)",2,70311545,70315461,3917,1,"SORBI_3002G335000","EER97361",-671
"2",70314103,70314447,345,"*","shr_peaks_in_btx623_peak_31934",18,1.64622,3.43358,1.89684,179,"Exon (EER97361/SORBI_3002G335000, exon 3 of 5)",2,70311545,70315689,4145,1,"SORBI_3002G335000","EER97365",2558
"2",70315013,70315329,317,"*","shr_peaks_in_btx623_peak_31935",15,1.575,2.85107,1.51784,111,"3' UTR",2,70317530,70319636,2107,1,"SORBI_3002G335100","EER97362",-2201
"2",70317059,70317441,383,"*","shr_peaks_in_btx623_peak_31936",13,1.53166,2.54449,1.3109,78,"Promoter (<=1kb)",2,70317530,70319636,2107,1,"SORBI_3002G335100","EER97362",-89
"2",70320817,70321660,844,"*","shr_peaks_in_btx623_peak_31937a",14,1.56728,2.76832,1.44902,165,"Promoter (1-2kb)",2,70323595,70324735,1141,1,"SORBI_3002G335200","EER97363",-1935
"2",70320817,70321660,844,"*","shr_peaks_in_btx623_peak_31937b",20,1.70976,3.75169,2.058,463,"Promoter (1-2kb)",2,70323595,70324735,1141,1,"SORBI_3002G335200","EER97363",-1935
"2",70325609,70326022,414,"*","shr_peaks_in_btx623_peak_31938",13,1.53166,2.54449,1.3109,69,"Distal Intergenic",2,70323595,70324735,1141,1,"SORBI_3002G335200","EER97363",2014
"2",70332597,70333033,437,"*","shr_peaks_in_btx623_peak_31939",15,1.56187,2.86251,1.52746,57,"Promoter (<=1kb)",2,70328918,70332333,3416,2,"SORBI_3002G335300","OQU90072",-264
"2",70348239,70348487,249,"*","shr_peaks_in_btx623_peak_31940",13,1.49876,2.61945,1.37414,7,"Exon (KXG36457/SORBI_3002G335600, exon 6 of 10)",2,70345469,70353680,8212,1,"SORBI_3002G335600","KXG36456",2770
"2",70348748,70350092,1345,"*","shr_peaks_in_btx623_peak_31941a",23,1.76221,4.18045,2.36224,119,"Exon (KXG36457/SORBI_3002G335600, exon 7 of 10)",2,70345469,70353680,8212,1,"SORBI_3002G335600","KXG36456",3279
"2",70348748,70350092,1345,"*","shr_peaks_in_btx623_peak_31941b",18,1.66438,3.43757,1.89684,185,"Exon (KXG36457/SORBI_3002G335600, exon 7 of 10)",2,70345469,70353680,8212,1,"SORBI_3002G335600","KXG36456",3279
"2",70348748,70350092,1345,"*","shr_peaks_in_btx623_peak_31941c",19,1.6331,3.54836,1.94252,482,"Exon (KXG36457/SORBI_3002G335600, exon 7 of 10)",2,70345469,70353680,8212,1,"SORBI_3002G335600","KXG36456",3279
"2",70348748,70350092,1345,"*","shr_peaks_in_btx623_peak_31941d",18,1.56872,3.39477,1.86949,806,"Exon (KXG36457/SORBI_3002G335600, exon 7 of 10)",2,70345469,70353680,8212,1,"SORBI_3002G335600","KXG36456",3279
"2",70348748,70350092,1345,"*","shr_peaks_in_btx623_peak_31941e",13,1.49362,2.52228,1.3109,1056,"Exon (KXG36457/SORBI_3002G335600, exon 7 of 10)",2,70345469,70353680,8212,1,"SORBI_3002G335600","KXG36456",3279
"2",70351695,70352114,420,"*","shr_peaks_in_btx623_peak_31942",20,1.70366,3.77167,2.07455,343,"Exon (KXG36457/SORBI_3002G335600, exon 8 of 10)",2,70355528,70358077,2550,1,"SORBI_3002G335700","KXG36460",-3414
"2",70361360,70361835,476,"*","shr_peaks_in_btx623_peak_31943",35,1.98023,6.10012,3.59359,315,"Distal Intergenic",2,70355611,70358077,2467,1,"SORBI_3002G335700","EER97367",5749
"2",70364518,70365046,529,"*","shr_peaks_in_btx623_peak_31944",13,1.53166,2.54449,1.3109,204,"Distal Intergenic",2,70355611,70358077,2467,1,"SORBI_3002G335700","EER97367",8907
"2",70368486,70368898,413,"*","shr_peaks_in_btx623_peak_31945",25,1.73856,4.50828,2.58164,375,"Distal Intergenic",2,70355611,70358077,2467,1,"SORBI_3002G335700","EER97367",12875
"2",70374756,70375310,555,"*","shr_peaks_in_btx623_peak_31946",60,2.31063,9.29705,6.00401,263,"Distal Intergenic",2,70384007,70385175,1169,2,"SORBI_3002G335900","OQU90075",9865
"2",70385225,70385643,419,"*","shr_peaks_in_btx623_peak_31947a",24,1.74485,4.31385,2.41657,76,"Promoter (<=1kb)",2,70382979,70385321,2343,2,"SORBI_3002G335900","OQU90074",0
"2",70385225,70385643,419,"*","shr_peaks_in_btx623_peak_31947b",21,1.6948,3.82811,2.12184,314,"Promoter (<=1kb)",2,70382979,70385321,2343,2,"SORBI_3002G335900","OQU90074",0
"2",70387995,70388320,326,"*","shr_peaks_in_btx623_peak_31948",18,1.67414,3.49292,1.89684,234,"Distal Intergenic",2,70382979,70385365,2387,2,"SORBI_3002G335900","EER99528",-2630
"2",70394032,70394559,528,"*","shr_peaks_in_btx623_peak_31949",44,2.07821,7.34059,4.48623,448,"Distal Intergenic",2,70398079,70400457,2379,2,"SORBI_3002G336000","EER99518",5898
"2",70395372,70395828,457,"*","shr_peaks_in_btx623_peak_31950",63,2.29594,9.66072,6.30608,316,"Distal Intergenic",2,70398079,70400457,2379,2,"SORBI_3002G336000","EER99518",4629
"2",70404147,70404618,472,"*","shr_peaks_in_btx623_peak_31951",17,1.63852,3.24268,1.7409,66,"Distal Intergenic",2,70398079,70400457,2379,2,"SORBI_3002G336000","EER99518",-3690
"2",70407281,70407740,460,"*","shr_peaks_in_btx623_peak_31952a",60,2.3153,9.33214,6.0071,148,"Distal Intergenic",2,70408064,70410270,2207,2,"SORBI_3002G336100","EER99530",2530
"2",70407281,70407740,460,"*","shr_peaks_in_btx623_peak_31952b",38,2.03034,6.44241,3.81846,317,"Distal Intergenic",2,70408064,70410270,2207,2,"SORBI_3002G336100","EER99530",2530
"2",70412228,70412506,279,"*","shr_peaks_in_btx623_peak_31953",13,1.53166,2.54449,1.3109,77,"Promoter (1-2kb)",2,70408064,70410270,2207,2,"SORBI_3002G336100","EER99530",-1958
"2",70413230,70413645,416,"*","shr_peaks_in_btx623_peak_31954",29,1.88786,5.16869,2.96335,124,"Promoter (1-2kb)",2,70412821,70415633,2813,2,"SORBI_3002G336200","KXG36461",1988
"2",70416576,70417061,486,"*","shr_peaks_in_btx623_peak_31955",29,1.80476,5.03169,2.90625,102,"Promoter (<=1kb)",2,70412056,70416928,4873,2,"SORBI_3002G336200","OQU90076",0
"2",70423258,70423576,319,"*","shr_peaks_in_btx623_peak_31956",22,1.74538,4.01885,2.22653,153,"Promoter (<=1kb)",2,70424171,70427770,3600,1,"SORBI_3002G336500","EER97370",-595
"2",70425415,70425983,569,"*","shr_peaks_in_btx623_peak_31957a",15,1.6029,3.0011,1.59164,116,"Promoter (1-2kb)",2,70424171,70427770,3600,1,"SORBI_3002G336500","EER97370",1244
"2",70425415,70425983,569,"*","shr_peaks_in_btx623_peak_31957b",17,1.63852,3.24268,1.7409,471,"Promoter (1-2kb)",2,70424171,70427770,3600,1,"SORBI_3002G336500","EER97370",1244
"2",70429039,70429336,298,"*","shr_peaks_in_btx623_peak_31958",18,1.67414,3.49292,1.89684,137,"Promoter (1-2kb)",2,70427364,70430366,3003,2,"SORBI_3002G336600","KXG36463",1030
"2",70435921,70436599,679,"*","shr_peaks_in_btx623_peak_31959a",15,1.60165,2.99432,1.59164,137,"Distal Intergenic",2,70436672,70438649,1978,2,"SORBI_3002G336700","EER99521",2050
"2",70435921,70436599,679,"*","shr_peaks_in_btx623_peak_31959b",14,1.54509,2.76973,1.44943,386,"Distal Intergenic",2,70436672,70438649,1978,2,"SORBI_3002G336700","EER99521",2050
"2",70438760,70439116,357,"*","shr_peaks_in_btx623_peak_31960",17,1.63852,3.24268,1.7409,213,"Promoter (<=1kb)",2,70436672,70438649,1978,2,"SORBI_3002G336700","EER99521",-111
"2",70439831,70440435,605,"*","shr_peaks_in_btx623_peak_31961a",18,1.60592,3.33374,1.81724,79,"Promoter (1-2kb)",2,70436672,70438649,1978,2,"SORBI_3002G336700","EER99521",-1182
"2",70439831,70440435,605,"*","shr_peaks_in_btx623_peak_31961b",31,1.92348,5.47581,3.16582,447,"Promoter (1-2kb)",2,70436672,70438649,1978,2,"SORBI_3002G336700","EER99521",-1182
"2",70454523,70455011,489,"*","shr_peaks_in_btx623_peak_31962a",23,1.75699,4.14885,2.33579,140,"Promoter (1-2kb)",2,70454043,70456848,2806,2,"SORBI_3002G337100","OQU90085",1837
"2",70454523,70455011,489,"*","shr_peaks_in_btx623_peak_31962b",18,1.67414,3.49292,1.89684,441,"Promoter (1-2kb)",2,70454043,70456848,2806,2,"SORBI_3002G337100","OQU90085",1837
"2",70456064,70456341,278,"*","shr_peaks_in_btx623_peak_31963",22,1.73243,4.0588,2.2585,149,"Promoter (<=1kb)",2,70454043,70456848,2806,2,"SORBI_3002G337100","OQU90085",507
"2",70457729,70457994,266,"*","shr_peaks_in_btx623_peak_31964",18,1.67414,3.49292,1.89684,175,"Promoter (<=1kb)",2,70454043,70456848,2806,2,"SORBI_3002G337100","OQU90085",-881
"2",70459554,70460439,886,"*","shr_peaks_in_btx623_peak_31965a",17,1.61639,3.25936,1.75458,72,"Promoter (1-2kb)",2,70461658,70466612,4955,1,"SORBI_3002G337300","EER97371",-1219
"2",70459554,70460439,886,"*","shr_peaks_in_btx623_peak_31965b",14,1.52866,2.67938,1.42381,350,"Promoter (1-2kb)",2,70461658,70466612,4955,1,"SORBI_3002G337300","EER97371",-1219
"2",70469678,70470546,869,"*","shr_peaks_in_btx623_peak_31966",15,1.57271,2.96453,1.59164,488,"Promoter (<=1kb)",2,70466636,70469874,3239,2,"SORBI_3002G337400","EER99533",0
"2",70472938,70473281,344,"*","shr_peaks_in_btx623_peak_31967",34,1.95674,5.85724,3.43155,134,"Distal Intergenic",2,70473753,70475919,2167,2,"SORBI_3002G337500","KXG36471",2638
"2",70478300,70478951,652,"*","shr_peaks_in_btx623_peak_31968",77,2.49341,11.3514,7.77609,450,"Distal Intergenic",2,70473753,70475919,2167,2,"SORBI_3002G337500","KXG36471",-2381
"2",70482099,70482345,247,"*","shr_peaks_in_btx623_peak_31969",20,1.70976,3.75169,2.058,182,"Promoter (<=1kb)",2,70479303,70482055,2753,2,"SORBI_3002G337600","EER99535",-44
"2",70483963,70484301,339,"*","shr_peaks_in_btx623_peak_31970",15,1.6029,3.0011,1.59164,174,"Promoter (1-2kb)",2,70479303,70482055,2753,2,"SORBI_3002G337600","EER99535",-1908
"2",70485368,70485706,339,"*","shr_peaks_in_btx623_peak_31971",20,1.70976,3.75169,2.058,176,"Distal Intergenic",2,70479303,70482055,2753,2,"SORBI_3002G337600","EER99535",-3313
"2",70502795,70503249,455,"*","shr_peaks_in_btx623_peak_31972",22,1.74538,4.01885,2.22653,121,"Distal Intergenic",2,70492623,70498002,5380,2,"SORBI_3002G337700","KXG36473",-4793
"2",70504456,70504767,312,"*","shr_peaks_in_btx623_peak_31973",60,2.3153,9.33214,6.0071,169,"Distal Intergenic",2,70492623,70498002,5380,2,"SORBI_3002G337700","KXG36473",-6454
"2",70505517,70505806,290,"*","shr_peaks_in_btx623_peak_31974",24,1.7664,4.32974,2.42933,221,"Distal Intergenic",2,70492623,70498002,5380,2,"SORBI_3002G337700","KXG36473",-7515
"2",70506310,70507079,770,"*","shr_peaks_in_btx623_peak_31975a",25,1.81662,4.57779,2.58164,104,"Distal Intergenic",2,70511999,70514411,2413,2,"SORBI_3002G337800","EER99536",7332
"2",70506310,70507079,770,"*","shr_peaks_in_btx623_peak_31975b",29,1.88786,5.16869,2.96335,566,"Distal Intergenic",2,70511999,70514411,2413,2,"SORBI_3002G337800","EER99536",7332
"2",70521865,70522112,248,"*","shr_peaks_in_btx623_peak_31976",26,1.7954,4.64171,2.63452,121,"Distal Intergenic",2,70511999,70514411,2413,2,"SORBI_3002G337800","EER99536",-7454
"2",70523307,70523564,258,"*","shr_peaks_in_btx623_peak_31977",27,1.85224,4.86931,2.7692,226,"Distal Intergenic",2,70530638,70532022,1385,2,"SORBI_3002G338000","EER99537",8458
"2",70525855,70526154,300,"*","shr_peaks_in_btx623_peak_31978",66,2.38654,10.1211,6.68059,138,"Distal Intergenic",2,70530638,70532022,1385,2,"SORBI_3002G338000","EER99537",5868
"2",70534520,70534802,283,"*","shr_peaks_in_btx623_peak_31979",17,1.63852,3.24268,1.7409,211,"Exon (EER99538/SORBI_3002G338100, exon 3 of 5)",2,70530638,70532022,1385,2,"SORBI_3002G338000","EER99537",-2498
"2",70535165,70535469,305,"*","shr_peaks_in_btx623_peak_31980",13,1.53166,2.54449,1.3109,65,"Promoter (1-2kb)",2,70532745,70537338,4594,2,"SORBI_3002G338100","EER99538",1869
"2",70538870,70539236,367,"*","shr_peaks_in_btx623_peak_31981",27,1.85224,4.86931,2.7692,208,"Promoter (1-2kb)",2,70532745,70537338,4594,2,"SORBI_3002G338100","EER99538",-1532
"2",70543720,70544022,303,"*","shr_peaks_in_btx623_peak_31982",17,1.63852,3.24268,1.7409,188,"Exon (EER97373/SORBI_3002G338200, exon 3 of 7)",2,70541666,70546422,4757,1,"SORBI_3002G338200","EER97373",2054
"2",70545530,70546387,858,"*","shr_peaks_in_btx623_peak_31983a",13,1.45994,2.49075,1.3109,345,"3' UTR",2,70548974,70549663,690,1,"SORBI_3002G338250","OQU90086",-2587
"2",70545530,70546387,858,"*","shr_peaks_in_btx623_peak_31983b",23,1.76468,4.19536,2.3749,688,"3' UTR",2,70548974,70549663,690,1,"SORBI_3002G338250","OQU90086",-2587
"2",70547061,70547842,782,"*","shr_peaks_in_btx623_peak_31984a",18,1.67414,3.49292,1.89684,115,"Promoter (1-2kb)",2,70548974,70549663,690,1,"SORBI_3002G338250","OQU90086",-1132
"2",70547061,70547842,782,"*","shr_peaks_in_btx623_peak_31984b",20,1.70976,3.75169,2.058,315,"Promoter (1-2kb)",2,70548974,70549663,690,1,"SORBI_3002G338250","OQU90086",-1132
"2",70569147,70570008,862,"*","shr_peaks_in_btx623_peak_31985",20,1.69847,3.79578,2.09409,499,"Promoter (1-2kb)",2,70567634,70568673,1040,1,"SORBI_3002G338450","OQU90087",1513
"2",70573875,70574130,256,"*","shr_peaks_in_btx623_peak_31986",34,1.88844,5.92054,3.48798,154,"3' UTR",2,70573682,70576264,2583,2,"SORBI_3002G338500","EER99540",2134
"2",70578066,70578822,757,"*","shr_peaks_in_btx623_peak_31987a",17,1.59967,3.16215,1.72653,166,"Promoter (1-2kb)",2,70579322,70579828,507,2,"SORBI_3002G338600","KXG36475",1006
"2",70578066,70578822,757,"*","shr_peaks_in_btx623_peak_31987b",19,1.63468,3.60619,1.99258,599,"Promoter (1-2kb)",2,70579322,70579828,507,2,"SORBI_3002G338600","KXG36475",1006
"2",70578066,70578822,757,"*","shr_peaks_in_btx623_peak_31987c",33,1.9591,5.79055,3.3753,725,"Promoter (1-2kb)",2,70579322,70579828,507,2,"SORBI_3002G338600","KXG36475",1006
"2",70585591,70585930,340,"*","shr_peaks_in_btx623_peak_31988a",14,1.56334,2.78868,1.46503,105,"Distal Intergenic",2,70590075,70590146,72,2,"ENSRNA049442187","ENSRNA049442187-T1",4216
"2",70585591,70585930,340,"*","shr_peaks_in_btx623_peak_31988b",13,1.49683,2.50575,1.3109,207,"Distal Intergenic",2,70590075,70590146,72,2,"ENSRNA049442187","ENSRNA049442187-T1",4216
"2",70587949,70588273,325,"*","shr_peaks_in_btx623_peak_31989",25,1.71804,4.42346,2.5106,237,"Promoter (1-2kb)",2,70590075,70590146,72,2,"ENSRNA049442187","ENSRNA049442187-T1",1873
"2",70589327,70590111,785,"*","shr_peaks_in_btx623_peak_31990a",22,1.73278,3.94404,2.21966,333,"Promoter (<=1kb)",2,70590075,70590146,72,2,"ENSRNA049442187","ENSRNA049442187-T1",35
"2",70589327,70590111,785,"*","shr_peaks_in_btx623_peak_31990b",17,1.62851,3.18731,1.7409,608,"Promoter (<=1kb)",2,70590075,70590146,72,2,"ENSRNA049442187","ENSRNA049442187-T1",35
"2",70597155,70597425,271,"*","shr_peaks_in_btx623_peak_31991",24,1.781,4.29426,2.40109,108,"Distal Intergenic",2,70591933,70594582,2650,2,"SORBI_3002G338700","OQU90089",-2573
"2",70602520,70602763,244,"*","shr_peaks_in_btx623_peak_31992",21,1.69497,3.88353,2.1694,101,"Promoter (<=1kb)",2,70603556,70604752,1197,1,"SORBI_3002G338800","EER97375",-793
"2",70603235,70603478,244,"*","shr_peaks_in_btx623_peak_31993",24,1.67878,4.25471,2.40109,158,"Promoter (<=1kb)",2,70603556,70604752,1197,1,"SORBI_3002G338800","EER97375",-78
"2",70609001,70609247,247,"*","shr_peaks_in_btx623_peak_31994",13,1.5266,2.63083,1.38345,126,"Promoter (1-2kb)",2,70605601,70607750,2150,2,"SORBI_3002G338900","OQU90094",-1251
"2",70629890,70630552,663,"*","shr_peaks_in_btx623_peak_31995a",36,1.97256,6.1317,3.60803,122,"Distal Intergenic",2,70634160,70635676,1517,1,"SORBI_3002G339200","OQU90095",-3608
"2",70629890,70630552,663,"*","shr_peaks_in_btx623_peak_31995b",26,1.80592,4.64398,2.63675,582,"Distal Intergenic",2,70634160,70635676,1517,1,"SORBI_3002G339200","OQU90095",-3608
"2",70644813,70645666,854,"*","shr_peaks_in_btx623_peak_31996",15,1.6029,3.0011,1.59164,509,"Promoter (1-2kb)",2,70637019,70646822,9804,2,"SORBI_3002G339300","EER99532",1156
"2",70652700,70653473,774,"*","shr_peaks_in_btx623_peak_31997a",25,1.81662,4.57779,2.58164,211,"Distal Intergenic",2,70657329,70661778,4450,1,"SORBI_3002G339400","EER97378",-3856
"2",70652700,70653473,774,"*","shr_peaks_in_btx623_peak_31997b",15,1.50294,2.92007,1.57596,701,"Distal Intergenic",2,70657329,70661778,4450,1,"SORBI_3002G339400","EER97378",-3856
"2",70655617,70656267,651,"*","shr_peaks_in_btx623_peak_31998a",21,1.68453,3.81864,2.11427,75,"Promoter (1-2kb)",2,70657329,70661778,4450,1,"SORBI_3002G339400","EER97378",-1062
"2",70655617,70656267,651,"*","shr_peaks_in_btx623_peak_31998b",25,1.79746,4.45938,2.53953,386,"Promoter (1-2kb)",2,70657329,70661778,4450,1,"SORBI_3002G339400","EER97378",-1062
"2",70660728,70660975,248,"*","shr_peaks_in_btx623_peak_31999",23,1.71589,4.1832,2.36397,131,"3' UTR",2,70657329,70661778,4450,1,"SORBI_3002G339400","EER97378",3399
"2",70662134,70662683,550,"*","shr_peaks_in_btx623_peak_32000",58,2.26715,9.08512,5.81353,205,"Distal Intergenic",2,70667172,70671693,4522,1,"SORBI_3002G339500","EER97379",-4489
"2",70663948,70664236,289,"*","shr_peaks_in_btx623_peak_32001",20,1.70976,3.75169,2.058,118,"Distal Intergenic",2,70667172,70671693,4522,1,"SORBI_3002G339500","EER97379",-2936
"2",70664531,70665248,718,"*","shr_peaks_in_btx623_peak_32002a",22,1.74538,4.01885,2.22653,117,"Promoter (1-2kb)",2,70667172,70671693,4522,1,"SORBI_3002G339500","EER97379",-1924
"2",70664531,70665248,718,"*","shr_peaks_in_btx623_peak_32002b",38,2.03034,6.44241,3.81846,395,"Promoter (1-2kb)",2,70667172,70671693,4522,1,"SORBI_3002G339500","EER97379",-1924
"2",70669085,70669805,721,"*","shr_peaks_in_btx623_peak_32003",14,1.52868,2.7169,1.44902,203,"Promoter (1-2kb)",2,70667172,70671693,4522,1,"SORBI_3002G339500","EER97379",1913
"2",70674073,70674363,291,"*","shr_peaks_in_btx623_peak_32004",22,1.68469,3.92599,2.20443,179,"Promoter (1-2kb)",2,70672864,70675854,2991,1,"SORBI_3002G339600","EER97380",1209
"2",70676959,70677327,369,"*","shr_peaks_in_btx623_peak_32005a",18,1.67414,3.49292,1.89684,115,"Promoter (<=1kb)",2,70678021,70679295,1275,1,"SORBI_3002G339732","OQU90098",-694
"2",70676959,70677327,369,"*","shr_peaks_in_btx623_peak_32005b",20,1.70976,3.75169,2.058,331,"Promoter (<=1kb)",2,70678021,70679295,1275,1,"SORBI_3002G339732","OQU90098",-694
"2",70681728,70682023,296,"*","shr_peaks_in_btx623_peak_32006",14,1.54543,2.73246,1.44902,156,"Distal Intergenic",2,70678021,70679295,1275,1,"SORBI_3002G339732","OQU90098",3707
"2",70689006,70689853,848,"*","shr_peaks_in_btx623_peak_32007",50,2.20844,8.19739,5.09554,119,"Exon (KXG36480/SORBI_3002G339800, exon 4 of 12)",2,70686983,70695575,8593,1,"SORBI_3002G339800","KXG36481",2023
"2",70694247,70694517,271,"*","shr_peaks_in_btx623_peak_32008",17,1.63852,3.24268,1.7409,78,"Intron (KXG36480/SORBI_3002G339800, intron 11 of 11)",2,70696003,70697718,1716,2,"SORBI_3002G339900","EER99546",3201
"2",70701570,70701931,362,"*","shr_peaks_in_btx623_peak_32009",15,1.54415,2.8813,1.5438,75,"Distal Intergenic",2,70696003,70698408,2406,2,"SORBI_3002G339900","OQU90099",-3162
"2",70705709,70706430,722,"*","shr_peaks_in_btx623_peak_32010",15,1.6029,3.0011,1.59164,638,"Distal Intergenic",2,70713467,70717536,4070,1,"SORBI_3002G340000","OQU90102",-7037
"2",70713462,70714076,615,"*","shr_peaks_in_btx623_peak_32011a",14,1.55815,2.80147,1.47594,75,"Promoter (<=1kb)",2,70713467,70717536,4070,1,"SORBI_3002G340000","OQU90102",0
"2",70713462,70714076,615,"*","shr_peaks_in_btx623_peak_32011b",16,1.55871,3.04666,1.62997,413,"Promoter (<=1kb)",2,70713467,70717536,4070,1,"SORBI_3002G340000","OQU90102",0
"2",70714711,70714995,285,"*","shr_peaks_in_btx623_peak_32012",29,1.83441,5.1026,2.96335,158,"Promoter (1-2kb)",2,70713480,70717536,4057,1,"SORBI_3002G340000","OQU90101",1231
"2",70715859,70716760,902,"*","shr_peaks_in_btx623_peak_32013a",13,1.53166,2.54449,1.3109,120,"3' UTR",2,70713480,70717536,4057,1,"SORBI_3002G340000","OQU90101",2379
"2",70715859,70716760,902,"*","shr_peaks_in_btx623_peak_32013b",24,1.781,4.29426,2.40109,332,"3' UTR",2,70713480,70717536,4057,1,"SORBI_3002G340000","OQU90101",2379
"2",70720645,70721100,456,"*","shr_peaks_in_btx623_peak_32014",24,1.781,4.29426,2.40109,356,"Promoter (1-2kb)",2,70717911,70722651,4741,2,"SORBI_3002G340100","EER99548",1551
"2",70725782,70726156,375,"*","shr_peaks_in_btx623_peak_32015",18,1.67414,3.49292,1.89684,107,"Promoter (<=1kb)",2,70727058,70731252,4195,1,"SORBI_3002G340200","OQU90104",-902
"2",70764872,70765251,380,"*","shr_peaks_in_btx623_peak_32016",24,1.781,4.29426,2.40109,118,"Exon (EER99550/SORBI_3002G340700, exon 11 of 13)",2,70764265,70768571,4307,2,"SORBI_3002G340700","EER99550",3320
"2",70775383,70775722,340,"*","shr_peaks_in_btx623_peak_32017",42,2.09734,7.09362,4.29705,197,"Exon (KXG36486/SORBI_3002G340900, exon 20 of 32)",2,70770778,70781288,10511,2,"SORBI_3002G340900","KXG36486",5566
"2",70775968,70776412,445,"*","shr_peaks_in_btx623_peak_32018",18,1.67414,3.49292,1.89684,80,"Exon (KXG36486/SORBI_3002G340900, exon 19 of 32)",2,70770778,70781288,10511,2,"SORBI_3002G340900","KXG36486",4876
"2",70783223,70783922,700,"*","shr_peaks_in_btx623_peak_32019",13,1.53166,2.54449,1.3109,66,"Promoter (1-2kb)",2,70770778,70781288,10511,2,"SORBI_3002G340900","KXG36486",-1935
"2",70785569,70785828,260,"*","shr_peaks_in_btx623_peak_32020",25,1.81662,4.57779,2.58164,229,"Intron (EER99542/SORBI_3002G341000, intron 13 of 13)",2,70770778,70781288,10511,2,"SORBI_3002G340900","KXG36486",-4281
"2",70786843,70787318,476,"*","shr_peaks_in_btx623_peak_32021",35,1.99472,6.11279,3.59359,150,"Exon (EER99542/SORBI_3002G341000, exon 11 of 14)",2,70785179,70791967,6789,2,"SORBI_3002G341000","EER99542",4649
"2",70787813,70788278,466,"*","shr_peaks_in_btx623_peak_32022",20,1.70976,3.75169,2.058,308,"Intron (EER99542/SORBI_3002G341000, intron 9 of 13)",2,70785179,70791967,6789,2,"SORBI_3002G341000","EER99542",3689
"2",70795355,70795740,386,"*","shr_peaks_in_btx623_peak_32023",18,1.67414,3.49292,1.89684,74,"Promoter (1-2kb)",2,70792304,70797139,4836,2,"SORBI_3002G341100","OQU90106",1399
"2",70799105,70799405,301,"*","shr_peaks_in_btx623_peak_32024",25,1.81662,4.57779,2.58164,105,"Promoter (1-2kb)",2,70792304,70797139,4836,2,"SORBI_3002G341100","OQU90106",-1966
"2",70801400,70801687,288,"*","shr_peaks_in_btx623_peak_32025",15,1.6029,3.0011,1.59164,102,"Promoter (1-2kb)",2,70797268,70803212,5945,2,"SORBI_3002G341200","KXG36488",1525
"2",70805160,70805654,495,"*","shr_peaks_in_btx623_peak_32026",33,1.9591,5.79055,3.3753,240,"Promoter (1-2kb)",2,70797268,70803212,5945,2,"SORBI_3002G341200","KXG36488",-1948
"2",70807236,70807624,389,"*","shr_peaks_in_btx623_peak_32027",13,1.53166,2.54449,1.3109,70,"3' UTR",2,70797268,70803212,5945,2,"SORBI_3002G341200","KXG36488",-4024
"2",70809176,70809797,622,"*","shr_peaks_in_btx623_peak_32028a",14,1.56728,2.76832,1.44902,112,"3' UTR",2,70811276,70814132,2857,2,"SORBI_3002G341300","OQU90107",4335
"2",70809176,70809797,622,"*","shr_peaks_in_btx623_peak_32028b",20,1.70976,3.75169,2.058,185,"3' UTR",2,70811276,70814132,2857,2,"SORBI_3002G341300","OQU90107",4335
"2",70809176,70809797,622,"*","shr_peaks_in_btx623_peak_32028c",14,1.56728,2.76832,1.44902,487,"3' UTR",2,70811276,70814132,2857,2,"SORBI_3002G341300","OQU90107",4335
"2",70812254,70813198,945,"*","shr_peaks_in_btx623_peak_32029",25,1.81662,4.57779,2.58164,245,"Promoter (<=1kb)",2,70811276,70814132,2857,2,"SORBI_3002G341300","OQU90107",934
"2",70815306,70815660,355,"*","shr_peaks_in_btx623_peak_32030",22,1.73132,3.93542,2.21299,64,"Promoter (<=1kb)",2,70810618,70814442,3825,2,"SORBI_3002G341300","OQU90110",-864
"2",70824044,70824297,254,"*","shr_peaks_in_btx623_peak_32031",1491,1.88732,153.545,149.111,131,"Distal Intergenic",2,70826878,70831064,4187,1,"SORBI_3002G341500","EER97389",-2581
"2",70833972,70834414,443,"*","shr_peaks_in_btx623_peak_32032",13,1.53166,2.54449,1.3109,84,"Promoter (<=1kb)",2,70831065,70833635,2571,2,"SORBI_3002G341600","EER99555",-337
"2",70836439,70837033,595,"*","shr_peaks_in_btx623_peak_32033a",13,1.52729,2.55974,1.32411,64,"Promoter (<=1kb)",2,70833636,70835598,1963,2,"SORBI_3002G341700","EER99556",-841
"2",70836439,70837033,595,"*","shr_peaks_in_btx623_peak_32033b",39,2.00178,6.59569,3.95226,430,"Promoter (<=1kb)",2,70833636,70835598,1963,2,"SORBI_3002G341700","EER99556",-841
"2",70838672,70839211,540,"*","shr_peaks_in_btx623_peak_32034",23,1.74958,4.16422,2.34905,103,"Distal Intergenic",2,70833636,70835598,1963,2,"SORBI_3002G341700","EER99556",-3074
"2",70845171,70845457,287,"*","shr_peaks_in_btx623_peak_32035",13,1.53166,2.54449,1.3109,102,"Exon (EER97390/SORBI_3002G341800, exon 4 of 8)",2,70842983,70848051,5069,1,"SORBI_3002G341800","EER97390",2188
"2",70858019,70858339,321,"*","shr_peaks_in_btx623_peak_32036",27,1.81937,4.79751,2.76718,109,"Exon (EER99559/SORBI_3002G342000, exon 5 of 5)",2,70854420,70855254,835,2,"SORBI_3002G341900","KXG36496",-2765
"2",70866495,70866807,313,"*","shr_peaks_in_btx623_peak_32037",23,1.75149,4.17593,2.35927,119,"Distal Intergenic",2,70857331,70861506,4176,2,"SORBI_3002G342000","EER99559",-4989
"2",70877682,70877956,275,"*","shr_peaks_in_btx623_peak_32038",35,1.99472,6.11279,3.59359,134,"Distal Intergenic",2,70879734,70881392,1659,2,"SORBI_3002G342200","EER99561",3436
"2",70881299,70881597,299,"*","shr_peaks_in_btx623_peak_32039",13,1.50173,2.49752,1.3109,86,"Promoter (<=1kb)",2,70879734,70881392,1659,2,"SORBI_3002G342200","EER99561",0
"2",70885379,70886024,646,"*","shr_peaks_in_btx623_peak_32040a",22,1.74538,4.01885,2.22653,105,"Distal Intergenic",2,70879734,70881392,1659,2,"SORBI_3002G342200","EER99561",-3987
"2",70885379,70886024,646,"*","shr_peaks_in_btx623_peak_32040b",18,1.67414,3.49292,1.89684,602,"Distal Intergenic",2,70879734,70881392,1659,2,"SORBI_3002G342200","EER99561",-3987
"2",70895439,70895728,290,"*","shr_peaks_in_btx623_peak_32041",13,1.51866,2.62461,1.3787,69,"Intron (KXG36499/SORBI_3002G342300, intron 2 of 2)",2,70891262,70897404,6143,1,"SORBI_3002G342300","KXG36499",4177
"2",70896886,70897543,658,"*","shr_peaks_in_btx623_peak_32042",20,1.67981,3.68379,2.05645,430,"3' UTR",2,70891262,70897404,6143,1,"SORBI_3002G342300","KXG36499",5624
"2",70899101,70899418,318,"*","shr_peaks_in_btx623_peak_32043",20,1.70976,3.75169,2.058,272,"Distal Intergenic",2,70891262,70897404,6143,1,"SORBI_3002G342300","KXG36499",7839
"2",70906086,70906539,454,"*","shr_peaks_in_btx623_peak_32044",45,2.1372,7.47445,4.55379,254,"Promoter (<=1kb)",2,70907539,70910115,2577,1,"SORBI_3002G342400","EER97393",-1000
"2",70916921,70917484,564,"*","shr_peaks_in_btx623_peak_32045",27,1.85224,4.86931,2.7692,91,"Promoter (<=1kb)",2,70910153,70916121,5969,2,"SORBI_3002G342500","EER97384",-800
"2",70923714,70924159,446,"*","shr_peaks_in_btx623_peak_32046",31,1.9112,5.39573,3.15653,124,"Promoter (1-2kb)",2,70919330,70922228,2899,2,"SORBI_3002G342700","OQU90114",-1486
"2",70926833,70927174,342,"*","shr_peaks_in_btx623_peak_32047",25,1.7629,4.43076,2.51556,102,"Promoter (<=1kb)",2,70927150,70927976,827,1,"SORBI_3002G342901","OQU90116",0
"2",70937792,70938035,244,"*","shr_peaks_in_btx623_peak_32048",14,1.56728,2.76832,1.44902,163,"Promoter (1-2kb)",2,70939238,70944109,4872,1,"SORBI_3002G343100","EER97395",-1203
"2",70943240,70943845,606,"*","shr_peaks_in_btx623_peak_32049",27,1.83969,4.86007,2.7692,126,"3' UTR",2,70939829,70944109,4281,1,"SORBI_3002G343100","OQU90117",3411
"2",70944473,70945000,528,"*","shr_peaks_in_btx623_peak_32050",27,1.85224,4.86931,2.7692,176,"3' UTR",2,70944690,70949500,4811,2,"SORBI_3002G343200","EER99566",4500
"2",70947154,70947574,421,"*","shr_peaks_in_btx623_peak_32051",14,1.56728,2.76832,1.44902,69,"Promoter (1-2kb)",2,70944690,70949500,4811,2,"SORBI_3002G343200","EER99566",1926
"2",70947888,70948479,592,"*","shr_peaks_in_btx623_peak_32052a",18,1.67414,3.49292,1.89684,139,"Promoter (1-2kb)",2,70944690,70949500,4811,2,"SORBI_3002G343200","EER99566",1021
"2",70947888,70948479,592,"*","shr_peaks_in_btx623_peak_32052b",13,1.51221,2.55357,1.31862,352,"Promoter (1-2kb)",2,70944690,70949500,4811,2,"SORBI_3002G343200","EER99566",1021
"2",70967831,70968232,402,"*","shr_peaks_in_btx623_peak_32053",20,1.70976,3.75169,2.058,120,"Promoter (<=1kb)",2,70965277,70969033,3757,2,"SORBI_3002G343400","EER99552",801
"2",70968796,70969347,552,"*","shr_peaks_in_btx623_peak_32054",18,1.63347,3.35897,1.83977,179,"Promoter (<=1kb)",2,70965277,70969033,3757,2,"SORBI_3002G343400","EER99552",0
"2",70983964,70984358,395,"*","shr_peaks_in_btx623_peak_32055",40,2.06596,6.7793,4.05294,198,"Distal Intergenic",2,70990117,70991534,1418,2,"SORBI_3002G343600","EER99569",7176
"2",70984649,70985013,365,"*","shr_peaks_in_btx623_peak_32056",20,1.70976,3.75169,2.058,125,"Distal Intergenic",2,70990117,70991534,1418,2,"SORBI_3002G343600","EER99569",6521
"2",70988809,70989090,282,"*","shr_peaks_in_btx623_peak_32057",20,1.68101,3.69097,2.058,118,"Distal Intergenic",2,70990117,70991534,1418,2,"SORBI_3002G343600","EER99569",2444
"2",70996866,70997123,258,"*","shr_peaks_in_btx623_peak_32058",25,1.81571,4.57215,2.58164,173,"Promoter (<=1kb)",2,70995642,70997806,2165,2,"SORBI_3002G343700","EER99570",683
"2",70998691,70999016,326,"*","shr_peaks_in_btx623_peak_32059",33,1.92364,5.63435,3.30082,120,"Promoter (<=1kb)",2,70998433,71001713,3281,1,"SORBI_3002G343800","EER97388",258
"2",71004540,71004839,300,"*","shr_peaks_in_btx623_peak_32060",23,1.71144,4.15403,2.33963,132,"Distal Intergenic",2,70998433,71001713,3281,1,"SORBI_3002G343800","EER97388",6107
"2",71011834,71012361,528,"*","shr_peaks_in_btx623_peak_32061a",13,1.5214,2.60287,1.36047,82,"Distal Intergenic",2,71012762,71017790,5029,2,"SORBI_3002G343901","OQU90118",5429
"2",71011834,71012361,528,"*","shr_peaks_in_btx623_peak_32061b",27,1.85224,4.86931,2.7692,414,"Distal Intergenic",2,71012762,71017790,5029,2,"SORBI_3002G343901","OQU90118",5429
"2",71014965,71015240,276,"*","shr_peaks_in_btx623_peak_32062",25,1.80857,4.52801,2.58164,206,"3' UTR",2,71012762,71017790,5029,2,"SORBI_3002G343901","OQU90118",2550
"2",71024494,71024820,327,"*","shr_peaks_in_btx623_peak_32063",24,1.781,4.29426,2.40109,198,"Distal Intergenic",2,71012762,71017790,5029,2,"SORBI_3002G343901","OQU90118",-6704
"2",71027361,71027672,312,"*","shr_peaks_in_btx623_peak_32064",31,1.92348,5.47581,3.16582,161,"Distal Intergenic",2,71031372,71036088,4717,2,"SORBI_3002G344000","OQU90119",8416
"2",71031348,71031603,256,"*","shr_peaks_in_btx623_peak_32065",13,1.53166,2.54449,1.3109,58,"3' UTR",2,71031372,71036088,4717,2,"SORBI_3002G344000","OQU90119",4485
"2",71031937,71032870,934,"*","shr_peaks_in_btx623_peak_32066a",19,1.66157,3.57454,1.96481,84,"Exon (OQU90119/SORBI_3002G344000, exon 11 of 15)",2,71031372,71036088,4717,2,"SORBI_3002G344000","OQU90119",3218
"2",71031937,71032870,934,"*","shr_peaks_in_btx623_peak_32066b",13,1.53166,2.54449,1.3109,499,"Exon (OQU90119/SORBI_3002G344000, exon 11 of 15)",2,71031372,71036088,4717,2,"SORBI_3002G344000","OQU90119",3218
"2",71042492,71042796,305,"*","shr_peaks_in_btx623_peak_32067",24,1.781,4.29426,2.40109,134,"Distal Intergenic",2,71037895,71038826,932,1,"SORBI_3002G344100","OQU90121",4597
"2",71045700,71046366,667,"*","shr_peaks_in_btx623_peak_32068a",14,1.56728,2.76832,1.44902,75,"Distal Intergenic",2,71051802,71053045,1244,2,"SORBI_3002G344201","OQU90122",6679
"2",71045700,71046366,667,"*","shr_peaks_in_btx623_peak_32068b",20,1.70976,3.75169,2.058,442,"Distal Intergenic",2,71051802,71053045,1244,2,"SORBI_3002G344201","OQU90122",6679
"2",71045700,71046366,667,"*","shr_peaks_in_btx623_peak_32068c",15,1.6029,3.0011,1.59164,617,"Distal Intergenic",2,71051802,71053045,1244,2,"SORBI_3002G344201","OQU90122",6679
"2",71047770,71048152,383,"*","shr_peaks_in_btx623_peak_32069",13,1.53166,2.54449,1.3109,67,"Distal Intergenic",2,71051802,71053045,1244,2,"SORBI_3002G344201","OQU90122",4893
"2",71049664,71050057,394,"*","shr_peaks_in_btx623_peak_32070",31,1.92348,5.47581,3.16582,191,"Distal Intergenic",2,71051802,71053045,1244,2,"SORBI_3002G344201","OQU90122",2988
"2",71050408,71051592,1185,"*","shr_peaks_in_btx623_peak_32071a",20,1.70976,3.75169,2.058,115,"Promoter (1-2kb)",2,71051802,71053045,1244,2,"SORBI_3002G344201","OQU90122",1453
"2",71050408,71051592,1185,"*","shr_peaks_in_btx623_peak_32071b",22,1.74186,3.99794,2.22653,552,"Promoter (1-2kb)",2,71051802,71053045,1244,2,"SORBI_3002G344201","OQU90122",1453
"2",71050408,71051592,1185,"*","shr_peaks_in_btx623_peak_32071c",13,1.53166,2.54449,1.3109,911,"Promoter (1-2kb)",2,71051802,71053045,1244,2,"SORBI_3002G344201","OQU90122",1453
"2",71055577,71055897,321,"*","shr_peaks_in_btx623_peak_32072",20,1.68234,3.64585,2.02514,66,"Promoter (<=1kb)",2,71051415,71055280,3866,2,"SORBI_3002G344201","OQU90123",-297
"2",71060128,71060378,251,"*","shr_peaks_in_btx623_peak_32073",13,1.53166,2.54449,1.3109,74,"Distal Intergenic",2,71063900,71066636,2737,1,"SORBI_3002G344301","OQU90124",-3522
"2",71066770,71067053,284,"*","shr_peaks_in_btx623_peak_32074",14,1.56334,2.78868,1.46503,66,"Downstream (<=300bp)",2,71063900,71066636,2737,1,"SORBI_3002G344301","OQU90124",2870
"2",71077982,71078389,408,"*","shr_peaks_in_btx623_peak_32075a",15,1.6029,3.0011,1.59164,76,"Promoter (<=1kb)",2,71078612,71080331,1720,1,"SORBI_3002G344400","EER97401",-223
"2",71077982,71078389,408,"*","shr_peaks_in_btx623_peak_32075b",18,1.67076,3.47375,1.89684,329,"Promoter (<=1kb)",2,71078612,71080331,1720,1,"SORBI_3002G344400","EER97401",-223
"2",71080076,71080610,535,"*","shr_peaks_in_btx623_peak_32076",33,1.9591,5.79055,3.3753,439,"Promoter (<=1kb)",2,71080941,71084289,3349,1,"SORBI_3002G344500","KXG36508",-331
"2",71083452,71084240,789,"*","shr_peaks_in_btx623_peak_32077",20,1.70976,3.75169,2.058,501,"Promoter (<=1kb)",2,71085142,71095763,10622,1,"SORBI_3002G344600","EER97403",-902
"2",71086121,71086683,563,"*","shr_peaks_in_btx623_peak_32078a",14,1.56728,2.76832,1.44902,71,"Promoter (<=1kb)",2,71085142,71095763,10622,1,"SORBI_3002G344600","EER97403",979
"2",71086121,71086683,563,"*","shr_peaks_in_btx623_peak_32078b",35,1.99472,6.11279,3.59359,398,"Promoter (<=1kb)",2,71085142,71095763,10622,1,"SORBI_3002G344600","EER97403",979
"2",71088036,71088624,589,"*","shr_peaks_in_btx623_peak_32079",45,2.1372,7.47445,4.55379,453,"Exon (EER97403/SORBI_3002G344600, exon 3 of 3)",2,71085142,71095763,10622,1,"SORBI_3002G344600","EER97403",2894
"2",71096320,71096570,251,"*","shr_peaks_in_btx623_peak_32080",29,1.84911,5.06183,2.93198,147,"Distal Intergenic",2,71092245,71093981,1737,2,"SORBI_3002G344700","EER99573",-2339
"2",71106570,71107121,552,"*","shr_peaks_in_btx623_peak_32081a",24,1.781,4.29426,2.40109,86,"Promoter (<=1kb)",2,71105632,71106252,621,1,"SORBI_3002G344800","KXG36509",938
"2",71106570,71107121,552,"*","shr_peaks_in_btx623_peak_32081b",13,1.53166,2.54449,1.3109,300,"Promoter (<=1kb)",2,71105632,71106252,621,1,"SORBI_3002G344800","KXG36509",938
"2",71106570,71107121,552,"*","shr_peaks_in_btx623_peak_32081c",14,1.56728,2.76832,1.44902,406,"Promoter (<=1kb)",2,71105632,71106252,621,1,"SORBI_3002G344800","KXG36509",938
"2",71117763,71118017,255,"*","shr_peaks_in_btx623_peak_32082",22,1.74538,4.01885,2.22653,113,"Promoter (1-2kb)",2,71117885,71119287,1403,2,"SORBI_3002G344900","EER99574",1270
"2",71120120,71120583,464,"*","shr_peaks_in_btx623_peak_32083",13,1.53166,2.54449,1.3109,73,"Promoter (<=1kb)",2,71117885,71119287,1403,2,"SORBI_3002G344900","EER99574",-833
"2",71126054,71126322,269,"*","shr_peaks_in_btx623_peak_32084",21,1.65914,3.91345,2.1941,71,"Promoter (<=1kb)",2,71124230,71126293,2064,2,"SORBI_3002G345100","KXG36510",0
"2",71126630,71127042,413,"*","shr_peaks_in_btx623_peak_32085",15,1.57796,2.99426,1.59164,77,"Promoter (<=1kb)",2,71124230,71126293,2064,2,"SORBI_3002G345100","KXG36510",-337
"2",71129268,71129665,398,"*","shr_peaks_in_btx623_peak_32086",13,1.53166,2.54449,1.3109,99,"Promoter (<=1kb)",2,71127224,71128700,1477,2,"SORBI_3002G345200","KXG36512",-568
"2",71134145,71134929,785,"*","shr_peaks_in_btx623_peak_32087a",66,2.22887,10.1259,6.68475,346,"Promoter (1-2kb)",2,71132254,71134982,2729,1,"SORBI_3002G345300","OQU90125",1891
"2",71134145,71134929,785,"*","shr_peaks_in_btx623_peak_32087b",27,1.77331,4.74822,2.72509,596,"Promoter (1-2kb)",2,71132254,71134982,2729,1,"SORBI_3002G345300","OQU90125",1891
"2",71138924,71139214,291,"*","shr_peaks_in_btx623_peak_32088",53,2.19327,8.51746,5.38119,144,"Promoter (<=1kb)",2,71137993,71139340,1348,1,"SORBI_3002G345400","EER97406",931
"2",71140866,71141514,649,"*","shr_peaks_in_btx623_peak_32089",18,1.67414,3.49292,1.89684,32,"Promoter (<=1kb)",2,71142372,71143038,667,1,"SORBI_3002G345500","KXG36514",-858
"2",71144722,71145355,634,"*","shr_peaks_in_btx623_peak_32090a",42,2.10158,7.12335,4.29705,209,"Promoter (1-2kb)",2,71146455,71147111,657,1,"SORBI_3002G345600","KXG36515",-1100
"2",71144722,71145355,634,"*","shr_peaks_in_btx623_peak_32090b",13,1.53166,2.54449,1.3109,455,"Promoter (1-2kb)",2,71146455,71147111,657,1,"SORBI_3002G345600","KXG36515",-1100
"2",71150001,71151630,1630,"*","shr_peaks_in_btx623_peak_32091a",24,1.781,4.29426,2.40109,69,"Exon (KXG36516/SORBI_3002G345700, exon 19 of 25)",2,71146455,71147111,657,1,"SORBI_3002G345600","KXG36515",3546
"2",71150001,71151630,1630,"*","shr_peaks_in_btx623_peak_32091b",14,1.56728,2.76832,1.44902,970,"Exon (KXG36516/SORBI_3002G345700, exon 19 of 25)",2,71146455,71147111,657,1,"SORBI_3002G345600","KXG36515",3546
"2",71150001,71151630,1630,"*","shr_peaks_in_btx623_peak_32091c",27,1.85224,4.86931,2.7692,1285,"Exon (KXG36516/SORBI_3002G345700, exon 19 of 25)",2,71146455,71147111,657,1,"SORBI_3002G345600","KXG36515",3546
"2",71157285,71157608,324,"*","shr_peaks_in_btx623_peak_32092",14,1.56728,2.76832,1.44902,114,"Exon (KXG36516/SORBI_3002G345700, exon 4 of 25)",2,71148160,71160298,12139,2,"SORBI_3002G345700","KXG36518",2690
"2",71160891,71161154,264,"*","shr_peaks_in_btx623_peak_32093",14,1.56728,2.76832,1.44902,82,"Promoter (<=1kb)",2,71147858,71160490,12633,2,"SORBI_3002G345700","KXG36516",-401
"2",71164081,71164770,690,"*","shr_peaks_in_btx623_peak_32094a",17,1.63852,3.24268,1.7409,207,"3' UTR",2,71147858,71160490,12633,2,"SORBI_3002G345700","KXG36516",-3591
"2",71164081,71164770,690,"*","shr_peaks_in_btx623_peak_32094b",18,1.67414,3.49292,1.89684,482,"3' UTR",2,71147858,71160490,12633,2,"SORBI_3002G345700","KXG36516",-3591
"2",71166589,71167840,1252,"*","shr_peaks_in_btx623_peak_32095a",16,1.59371,3.12763,1.69714,411,"Intron (EER99577/SORBI_3002G345800, intron 1 of 1)",2,71164582,71170627,6046,2,"SORBI_3002G345800","EER99577",2787
"2",71166589,71167840,1252,"*","shr_peaks_in_btx623_peak_32095b",33,1.9385,5.7344,3.3753,809,"Intron (EER99577/SORBI_3002G345800, intron 1 of 1)",2,71164582,71170627,6046,2,"SORBI_3002G345800","EER99577",2787
"2",71174742,71175421,680,"*","shr_peaks_in_btx623_peak_32096a",27,1.85224,4.86931,2.7692,104,"Distal Intergenic",2,71164582,71170627,6046,2,"SORBI_3002G345800","EER99577",-4115
"2",71174742,71175421,680,"*","shr_peaks_in_btx623_peak_32096b",33,1.9591,5.79055,3.3753,501,"Distal Intergenic",2,71164582,71170627,6046,2,"SORBI_3002G345800","EER99577",-4115
"2",71185420,71185767,348,"*","shr_peaks_in_btx623_peak_32097",13,1.48332,2.49852,1.3109,65,"Promoter (<=1kb)",2,71184628,71185185,558,1,"SORBI_3002G345900","KXG36519",792
"2",71187330,71187781,452,"*","shr_peaks_in_btx623_peak_32098",15,1.6029,3.0011,1.59164,283,"Distal Intergenic",2,71184628,71185185,558,1,"SORBI_3002G345900","KXG36519",2702
"2",71191421,71191846,426,"*","shr_peaks_in_btx623_peak_32099",40,2.06596,6.7793,4.05294,133,"Promoter (<=1kb)",2,71188823,71191385,2563,2,"SORBI_3002G346000","KXG36520",-36
"2",71193837,71194438,602,"*","shr_peaks_in_btx623_peak_32100a",25,1.78534,4.44856,2.53097,84,"Promoter (<=1kb)",2,71194447,71196261,1815,1,"SORBI_3002G346100","OQU90127",-9
"2",71193837,71194438,602,"*","shr_peaks_in_btx623_peak_32100b",13,1.53166,2.54449,1.3109,460,"Promoter (<=1kb)",2,71194447,71196261,1815,1,"SORBI_3002G346100","OQU90127",-9
"2",71195895,71196604,710,"*","shr_peaks_in_btx623_peak_32101a",15,1.6029,3.0011,1.59164,160,"Promoter (1-2kb)",2,71194447,71196261,1815,1,"SORBI_3002G346100","OQU90127",1448
"2",71195895,71196604,710,"*","shr_peaks_in_btx623_peak_32101b",17,1.63852,3.24268,1.7409,600,"Promoter (1-2kb)",2,71194447,71196261,1815,1,"SORBI_3002G346100","OQU90127",1448
"2",71197253,71197519,267,"*","shr_peaks_in_btx623_peak_32102",13,1.52857,2.52876,1.3109,73,"Distal Intergenic",2,71194447,71196261,1815,1,"SORBI_3002G346100","OQU90127",2806
```
