## Supplemental_data_file_1_shr_peaks_sorghum_BTx623 for "GRAS Family Transcription Factor Binding Behaviors in Sorghum bicolor, Oyrza, and Maize": Supplemental_data_file_1_shr_peaks_sorghum_BTx623 (part 8 of 23)

```
"2",71222205,71222457,253,"*","shr_peaks_in_btx623_peak_32103",20,1.6761,3.66152,2.03788,138,"Promoter (1-2kb)",2,71221147,71222257,1111,1,"SORBI_3002G346250","OQU90129",1058
"2",71228303,71228638,336,"*","shr_peaks_in_btx623_peak_32104",18,1.67414,3.49292,1.89684,103,"Distal Intergenic",2,71224687,71226209,1523,2,"SORBI_3002G346300","KXG36522",-2094
"2",71231896,71232690,795,"*","shr_peaks_in_btx623_peak_32105",20,1.70976,3.75169,2.058,311,"Distal Intergenic",2,71224687,71226209,1523,2,"SORBI_3002G346300","KXG36522",-5687
"2",71233259,71233780,522,"*","shr_peaks_in_btx623_peak_32106",27,1.85224,4.86931,2.7692,338,"Distal Intergenic",2,71224687,71226209,1523,2,"SORBI_3002G346300","KXG36522",-7050
"2",71236079,71236321,243,"*","shr_peaks_in_btx623_peak_32107",22,1.74538,4.01885,2.22653,192,"3' UTR",2,71235707,71241516,5810,2,"SORBI_3002G346400","EER99579",5195
"2",71237210,71237576,367,"*","shr_peaks_in_btx623_peak_32108",33,1.9591,5.79055,3.3753,146,"Exon (EER99579/SORBI_3002G346400, exon 7 of 8)",2,71235707,71241516,5810,2,"SORBI_3002G346400","EER99579",3940
"2",71239592,71240305,714,"*","shr_peaks_in_btx623_peak_32109a",24,1.781,4.29426,2.40109,120,"Promoter (1-2kb)",2,71235707,71241516,5810,2,"SORBI_3002G346400","EER99579",1211
"2",71239592,71240305,714,"*","shr_peaks_in_btx623_peak_32109b",84,2.49235,12.0385,8.41082,431,"Promoter (1-2kb)",2,71235707,71241516,5810,2,"SORBI_3002G346400","EER99579",1211
"2",71242815,71243268,454,"*","shr_peaks_in_btx623_peak_32110",29,1.88786,5.16869,2.96335,103,"Promoter (1-2kb)",2,71235707,71241516,5810,2,"SORBI_3002G346400","EER99579",-1299
"2",71248805,71249625,821,"*","shr_peaks_in_btx623_peak_32111a",18,1.67414,3.49292,1.89684,112,"Promoter (1-2kb)",2,71242663,71251130,8468,2,"SORBI_3002G346600","OQU90131",1505
"2",71248805,71249625,821,"*","shr_peaks_in_btx623_peak_32111b",15,1.6029,3.0011,1.59164,407,"Promoter (1-2kb)",2,71242663,71251130,8468,2,"SORBI_3002G346600","OQU90131",1505
"2",71250075,71251362,1288,"*","shr_peaks_in_btx623_peak_32112a",20,1.67659,3.7169,2.058,82,"Promoter (<=1kb)",2,71242663,71251130,8468,2,"SORBI_3002G346600","OQU90131",0
"2",71250075,71251362,1288,"*","shr_peaks_in_btx623_peak_32112b",18,1.64801,3.39452,1.86932,645,"Promoter (<=1kb)",2,71242663,71251130,8468,2,"SORBI_3002G346600","OQU90131",0
"2",71250075,71251362,1288,"*","shr_peaks_in_btx623_peak_32112c",24,1.781,4.29426,2.40109,1234,"Promoter (<=1kb)",2,71242663,71251130,8468,2,"SORBI_3002G346600","OQU90131",0
"2",71256104,71256497,394,"*","shr_peaks_in_btx623_peak_32113",24,1.7664,4.32974,2.42933,220,"Promoter (<=1kb)",2,71256792,71258893,2102,1,"SORBI_3002G346800","KXG36527",-295
"2",71259487,71259748,262,"*","shr_peaks_in_btx623_peak_32114",24,1.77741,4.27247,2.40109,192,"Exon (EER99582/SORBI_3002G346900, exon 2 of 2)",2,71256792,71258893,2102,1,"SORBI_3002G346800","KXG36527",2695
"2",71260588,71260970,383,"*","shr_peaks_in_btx623_peak_32115",18,1.67414,3.49292,1.89684,329,"Promoter (1-2kb)",2,71257943,71262584,4642,2,"SORBI_3002G346900","EER99582",1614
"2",71265332,71266748,1417,"*","shr_peaks_in_btx623_peak_32116a",19,1.68514,3.60888,1.99414,79,"3' UTR",2,71262619,71265634,3016,1,"SORBI_3002G347000","KXG36526",2713
"2",71265332,71266748,1417,"*","shr_peaks_in_btx623_peak_32116b",26,1.81949,4.66318,2.65352,519,"3' UTR",2,71262619,71265634,3016,1,"SORBI_3002G347000","KXG36526",2713
"2",71265332,71266748,1417,"*","shr_peaks_in_btx623_peak_32116c",17,1.62874,3.23621,1.7409,806,"3' UTR",2,71262619,71265634,3016,1,"SORBI_3002G347000","KXG36526",2713
"2",71265332,71266748,1417,"*","shr_peaks_in_btx623_peak_32116d",25,1.77004,4.53927,2.58164,1348,"3' UTR",2,71262619,71265634,3016,1,"SORBI_3002G347000","KXG36526",2713
"2",71279306,71279688,383,"*","shr_peaks_in_btx623_peak_32117",45,2.1372,7.47445,4.55379,164,"Promoter (1-2kb)",2,71280843,71282965,2123,1,"SORBI_3002G347400","EER97411",-1155
"2",71280877,71281276,400,"*","shr_peaks_in_btx623_peak_32118",42,2.10158,7.12335,4.29705,127,"Promoter (<=1kb)",2,71281001,71283556,2556,1,"SORBI_3002G347400","OQU90135",0
"2",71282300,71282625,326,"*","shr_peaks_in_btx623_peak_32119",34,1.948,5.87974,3.45132,245,"Promoter (1-2kb)",2,71281001,71283556,2556,1,"SORBI_3002G347400","OQU90135",1299
"2",71283415,71283745,331,"*","shr_peaks_in_btx623_peak_32120",14,1.56728,2.76832,1.44902,63,"3' UTR",2,71281001,71283556,2556,1,"SORBI_3002G347400","OQU90135",2414
"2",71284455,71284717,263,"*","shr_peaks_in_btx623_peak_32121",13,1.53166,2.54449,1.3109,81,"Promoter (1-2kb)",2,71286717,71287921,1205,1,"SORBI_3002G347500","EER97412",-2000
"2",71296663,71296906,244,"*","shr_peaks_in_btx623_peak_32122",22,1.74538,4.01885,2.22653,128,"Promoter (<=1kb)",2,71290865,71297311,6447,2,"SORBI_3002G347600","OQU90137",405
"2",71303462,71303820,359,"*","shr_peaks_in_btx623_peak_32123",13,1.53166,2.54449,1.3109,68,"Exon (EER97413/SORBI_3002G347700, exon 2 of 3)",2,71301161,71304425,3265,1,"SORBI_3002G347700","KXG36531",2301
"2",71304338,71305126,789,"*","shr_peaks_in_btx623_peak_32124a",14,1.56728,2.76832,1.44902,78,"Promoter (1-2kb)",2,71306841,71309366,2526,1,"SORBI_3002G347750","OQU90140",-1715
"2",71304338,71305126,789,"*","shr_peaks_in_btx623_peak_32124b",29,1.88786,5.16869,2.96335,613,"Promoter (1-2kb)",2,71306841,71309366,2526,1,"SORBI_3002G347750","OQU90140",-1715
"2",71306019,71306730,712,"*","shr_peaks_in_btx623_peak_32125a",45,2.11738,7.43319,4.55379,127,"Promoter (<=1kb)",2,71306841,71309366,2526,1,"SORBI_3002G347750","OQU90140",-111
"2",71306019,71306730,712,"*","shr_peaks_in_btx623_peak_32125b",13,1.45243,2.56508,1.32886,372,"Promoter (<=1kb)",2,71306841,71309366,2526,1,"SORBI_3002G347750","OQU90140",-111
"2",71317309,71317737,429,"*","shr_peaks_in_btx623_peak_32126a",18,1.58439,3.41596,1.88645,81,"Promoter (<=1kb)",2,71316658,71322006,5349,1,"SORBI_3002G347900","EER97415",651
"2",71317309,71317737,429,"*","shr_peaks_in_btx623_peak_32126b",26,1.78172,4.61628,2.613,325,"Promoter (<=1kb)",2,71316658,71322006,5349,1,"SORBI_3002G347900","EER97415",651
"2",71318371,71318756,386,"*","shr_peaks_in_btx623_peak_32127a",25,1.81662,4.57779,2.58164,98,"Promoter (1-2kb)",2,71316658,71322006,5349,1,"SORBI_3002G347900","EER97415",1713
"2",71318371,71318756,386,"*","shr_peaks_in_btx623_peak_32127b",14,1.56728,2.76832,1.44902,359,"Promoter (1-2kb)",2,71316658,71322006,5349,1,"SORBI_3002G347900","EER97415",1713
"2",71320914,71321326,413,"*","shr_peaks_in_btx623_peak_32128",25,1.81662,4.57779,2.58164,153,"Exon (EER97415/SORBI_3002G347900, exon 2 of 3)",2,71316658,71322006,5349,1,"SORBI_3002G347900","EER97415",4256
"2",71321595,71322284,690,"*","shr_peaks_in_btx623_peak_32129",45,2.10577,7.44756,4.55379,337,"3' UTR",2,71316658,71322006,5349,1,"SORBI_3002G347900","EER97415",4937
"2",71332972,71333334,363,"*","shr_peaks_in_btx623_peak_32130",16,1.59656,3.05561,1.63685,355,"Promoter (1-2kb)",2,71331144,71336299,5156,1,"SORBI_3002G348000","EER97416",1828
"2",71345449,71345744,296,"*","shr_peaks_in_btx623_peak_32131",25,1.81662,4.57779,2.58164,116,"Promoter (<=1kb)",2,71346212,71346768,557,1,"SORBI_3002G348300","EER97418",-468
"2",71350952,71351193,242,"*","shr_peaks_in_btx623_peak_32132",14,1.56728,2.76832,1.44902,86,"Exon (EER97419/SORBI_3002G348400, exon 3 of 7)",2,71348641,71353635,4995,1,"SORBI_3002G348400","EER97419",2311
"2",71355793,71356246,454,"*","shr_peaks_in_btx623_peak_32133",15,1.6029,3.0011,1.59164,77,"Promoter (<=1kb)",2,71356606,71361828,5223,1,"SORBI_3002G348600","EER97421",-360
"2",71358532,71359113,582,"*","shr_peaks_in_btx623_peak_32134",13,1.53166,2.54449,1.3109,525,"Promoter (1-2kb)",2,71356606,71361828,5223,1,"SORBI_3002G348600","EER97421",1926
"2",71363592,71364000,409,"*","shr_peaks_in_btx623_peak_32135",20,1.66319,3.6863,2.058,337,"Distal Intergenic",2,71356606,71361828,5223,1,"SORBI_3002G348600","EER97421",6986
"2",71368363,71368839,477,"*","shr_peaks_in_btx623_peak_32136",15,1.6029,3.0011,1.59164,377,"Distal Intergenic",2,71376981,71381075,4095,1,"SORBI_3002G348700","EER97422",-8142
"2",71371770,71372155,386,"*","shr_peaks_in_btx623_peak_32137",14,1.54615,2.65781,1.40547,191,"Distal Intergenic",2,71376981,71381075,4095,1,"SORBI_3002G348700","EER97422",-4826
"2",71378265,71378513,249,"*","shr_peaks_in_btx623_peak_32138",21,1.66768,3.81692,2.11275,112,"Promoter (1-2kb)",2,71376981,71381075,4095,1,"SORBI_3002G348700","EER97422",1284
"2",71389563,71389829,267,"*","shr_peaks_in_btx623_peak_32139",22,1.74538,4.01885,2.22653,90,"Exon (EER99588/SORBI_3002G349000, exon 14 of 15)",2,71383857,71385386,1530,2,"SORBI_3002G348900","EER99587",-4177
"2",71391856,71392124,269,"*","shr_peaks_in_btx623_peak_32140",33,1.9591,5.79055,3.3753,156,"Intron (EER99588/SORBI_3002G349000, intron 7 of 14)",2,71388814,71396859,8046,2,"SORBI_3002G349000","EER99588",4735
"2",71401880,71402124,245,"*","shr_peaks_in_btx623_peak_32141",17,1.63852,3.24268,1.7409,75,"Promoter (1-2kb)",2,71398366,71403715,5350,2,"SORBI_3002G349100","EER99589",1591
"2",71407196,71407901,706,"*","shr_peaks_in_btx623_peak_32142a",19,1.67767,3.56568,1.95822,103,"Promoter (1-2kb)",2,71409007,71409180,174,1,"SORBI_3002G349300","EER97424",-1106
"2",71407196,71407901,706,"*","shr_peaks_in_btx623_peak_32142b",15,1.56656,2.84722,1.51438,526,"Promoter (1-2kb)",2,71409007,71409180,174,1,"SORBI_3002G349300","EER97424",-1106
"2",71416178,71417134,957,"*","shr_peaks_in_btx623_peak_32143a",31,1.86455,5.38092,3.14461,115,"Promoter (<=1kb)",2,71416745,71418056,1312,1,"SORBI_3002G349600","EER97425",0
"2",71416178,71417134,957,"*","shr_peaks_in_btx623_peak_32143b",41,1.96144,6.87987,4.14132,671,"Promoter (<=1kb)",2,71416745,71418056,1312,1,"SORBI_3002G349600","EER97425",0
"2",71433661,71434318,658,"*","shr_peaks_in_btx623_peak_32144a",14,1.56412,2.75174,1.44902,91,"Promoter (1-2kb)",2,71432396,71437341,4946,1,"SORBI_3002G349900","KXG36538",1265
"2",71433661,71434318,658,"*","shr_peaks_in_btx623_peak_32144b",16,1.59808,3.01963,1.60658,519,"Promoter (1-2kb)",2,71432396,71437341,4946,1,"SORBI_3002G349900","KXG36538",1265
"2",71436860,71437119,260,"*","shr_peaks_in_btx623_peak_32145",22,1.74538,4.01885,2.22653,170,"Promoter (<=1kb)",2,71437783,71438091,309,1,"SORBI_3002G350000","OQU90146",-664
"2",71442168,71442694,527,"*","shr_peaks_in_btx623_peak_32146a",13,1.53166,2.54449,1.3109,64,"Promoter (1-2kb)",2,71440678,71441713,1036,1,"SORBI_3002G350100","OQU90147",1490
"2",71442168,71442694,527,"*","shr_peaks_in_btx623_peak_32146b",25,1.81662,4.57779,2.58164,391,"Promoter (1-2kb)",2,71440678,71441713,1036,1,"SORBI_3002G350100","OQU90147",1490
"2",71444149,71444504,356,"*","shr_peaks_in_btx623_peak_32147",17,1.63852,3.24268,1.7409,93,"Distal Intergenic",2,71447647,71447988,342,1,"SORBI_3002G350200","KXG36539",-3143
"2",71451147,71451739,593,"*","shr_peaks_in_btx623_peak_32148",17,1.63852,3.24268,1.7409,108,"Promoter (<=1kb)",2,71450184,71455278,5095,1,"SORBI_3002G350300","KXG36540",963
"2",71453792,71454303,512,"*","shr_peaks_in_btx623_peak_32149",27,1.85224,4.86931,2.7692,211,"Exon (KXG36541/SORBI_3002G350300, exon 5 of 8)",2,71450184,71455278,5095,1,"SORBI_3002G350300","KXG36540",3608
"2",71465376,71465666,291,"*","shr_peaks_in_btx623_peak_32150",13,1.53166,2.54449,1.3109,66,"Distal Intergenic",2,71460150,71463561,3412,1,"SORBI_3002G350400","KXG36545",5226
"2",71467651,71468709,1059,"*","shr_peaks_in_btx623_peak_32151a",13,1.53166,2.54449,1.3109,78,"Distal Intergenic",2,71471106,71472684,1579,2,"SORBI_3002G350500","EER99585",3975
"2",71467651,71468709,1059,"*","shr_peaks_in_btx623_peak_32151b",13,1.53166,2.54449,1.3109,461,"Distal Intergenic",2,71471106,71472684,1579,2,"SORBI_3002G350500","EER99585",3975
"2",71467651,71468709,1059,"*","shr_peaks_in_btx623_peak_32151c",17,1.62806,3.18478,1.7409,1008,"Distal Intergenic",2,71471106,71472684,1579,2,"SORBI_3002G350500","EER99585",3975
"2",71474349,71474597,249,"*","shr_peaks_in_btx623_peak_32152",13,1.51183,2.51568,1.3109,59,"Promoter (1-2kb)",2,71471106,71472684,1579,2,"SORBI_3002G350500","EER99585",-1665
"2",71475984,71476510,527,"*","shr_peaks_in_btx623_peak_32153",25,1.78624,4.45418,2.5348,154,"3' UTR",2,71471106,71472684,1579,2,"SORBI_3002G350500","EER99585",-3300
"2",71477451,71478171,721,"*","shr_peaks_in_btx623_peak_32154a",31,1.91075,5.47016,3.16582,146,"Exon (EER99592/SORBI_3002G350600, exon 17 of 19)",2,71471106,71472684,1579,2,"SORBI_3002G350500","EER99585",-4767
"2",71477451,71478171,721,"*","shr_peaks_in_btx623_peak_32154b",35,1.99472,6.11279,3.59359,436,"Exon (EER99592/SORBI_3002G350600, exon 17 of 19)",2,71471106,71472684,1579,2,"SORBI_3002G350500","EER99585",-4767
"2",71477451,71478171,721,"*","shr_peaks_in_btx623_peak_32154c",13,1.53166,2.54449,1.3109,673,"Exon (EER99592/SORBI_3002G350600, exon 17 of 19)",2,71471106,71472684,1579,2,"SORBI_3002G350500","EER99585",-4767
"2",71480600,71481150,551,"*","shr_peaks_in_btx623_peak_32155",35,1.99472,6.11279,3.59359,199,"Exon (EER99592/SORBI_3002G350600, exon 8 of 19)",2,71475963,71485759,9797,2,"SORBI_3002G350600","EER99592",4609
"2",71488483,71489027,545,"*","shr_peaks_in_btx623_peak_32156",20,1.68006,3.63239,2.01421,253,"Distal Intergenic",2,71489063,71491437,2375,2,"SORBI_3002G350700","EER99593",2410
"2",71499675,71500043,369,"*","shr_peaks_in_btx623_peak_32157",34,1.89814,5.84181,3.4185,187,"Promoter (<=1kb)",2,71498496,71500900,2405,2,"SORBI_3002G350901","OQU90148",857
"2",71500896,71501307,412,"*","shr_peaks_in_btx623_peak_32158",13,1.49193,2.47916,1.30431,0,"Promoter (<=1kb)",2,71498496,71500900,2405,2,"SORBI_3002G350901","OQU90148",0
"2",71502626,71502871,246,"*","shr_peaks_in_btx623_peak_32159",17,1.63852,3.24268,1.7409,54,"Promoter (1-2kb)",2,71498496,71500900,2405,2,"SORBI_3002G350901","OQU90148",-1726
"2",71503787,71504136,350,"*","shr_peaks_in_btx623_peak_32160",18,1.67414,3.49292,1.89684,175,"Promoter (<=1kb)",2,71503836,71504606,771,2,"SORBI_3002G351000","OQU90149",470
"2",71505803,71506228,426,"*","shr_peaks_in_btx623_peak_32161",29,1.88786,5.16869,2.96335,253,"Promoter (1-2kb)",2,71503836,71504606,771,2,"SORBI_3002G351000","OQU90149",-1197
"2",71511375,71511954,580,"*","shr_peaks_in_btx623_peak_32162",13,1.52188,2.49475,1.3109,326,"Promoter (1-2kb)",2,71510043,71514525,4483,1,"SORBI_3002G351200","EER97430",1332
"2",71513913,71514555,643,"*","shr_peaks_in_btx623_peak_32163a",18,1.6498,3.40485,1.8767,151,"Promoter (<=1kb)",2,71514965,71519009,4045,1,"SORBI_3002G351300","EER97431",-410
"2",71513913,71514555,643,"*","shr_peaks_in_btx623_peak_32163b",37,2.00389,6.26182,3.72206,509,"Promoter (<=1kb)",2,71514965,71519009,4045,1,"SORBI_3002G351300","EER97431",-410
"2",71518415,71518732,318,"*","shr_peaks_in_btx623_peak_32164",20,1.68326,3.65125,2.02876,89,"3' UTR",2,71519423,71521811,2389,2,"SORBI_3002G351400","EER99598",3079
"2",71524478,71524814,337,"*","shr_peaks_in_btx623_peak_32165",17,1.63852,3.24268,1.7409,169,"Promoter (1-2kb)",2,71525818,71526743,926,1,"SORBI_3002G351500","EER97433",-1004
"2",71538470,71539035,566,"*","shr_peaks_in_btx623_peak_32166a",33,1.9591,5.79055,3.3753,93,"Promoter (1-2kb)",2,71536812,71541598,4787,1,"SORBI_3002G351700","OQU90152",1658
"2",71538470,71539035,566,"*","shr_peaks_in_btx623_peak_32166b",42,2.10158,7.12335,4.29705,438,"Promoter (1-2kb)",2,71536812,71541598,4787,1,"SORBI_3002G351700","OQU90152",1658
"2",71539543,71539965,423,"*","shr_peaks_in_btx623_peak_32167",25,1.81662,4.57779,2.58164,100,"Exon (OQU90151/SORBI_3002G351700, exon 2 of 4)",2,71536812,71541598,4787,1,"SORBI_3002G351700","OQU90152",2731
"2",71541946,71542387,442,"*","shr_peaks_in_btx623_peak_32168",13,1.53166,2.54449,1.3109,64,"Promoter (1-2kb)",2,71543765,71544181,417,1,"SORBI_3002G351801","OQU90153",-1378
"2",71544609,71545155,547,"*","shr_peaks_in_btx623_peak_32169",17,1.63852,3.24268,1.7409,89,"Promoter (<=1kb)",2,71543765,71544181,417,1,"SORBI_3002G351801","OQU90153",844
"2",71546997,71547688,692,"*","shr_peaks_in_btx623_peak_32170",13,1.53166,2.54449,1.3109,71,"Promoter (<=1kb)",2,71546157,71549233,3077,1,"SORBI_3002G351900","EER97436",840
"2",71549469,71549954,486,"*","shr_peaks_in_btx623_peak_32171",13,1.53166,2.54449,1.3109,62,"Promoter (<=1kb)",2,71549659,71551805,2147,1,"SORBI_3002G352000","EER97437",0
"2",71554340,71554700,361,"*","shr_peaks_in_btx623_peak_32172",15,1.6029,3.0011,1.59164,167,"Promoter (1-2kb)",2,71556302,71558107,1806,1,"SORBI_3002G352100","KXG36551",-1602
"2",71583815,71584072,258,"*","shr_peaks_in_btx623_peak_32173",14,1.5564,2.71131,1.44902,192,"Promoter (<=1kb)",2,71580368,71582884,2517,2,"SORBI_3002G352501","EER99600",-931
"2",71584984,71585440,457,"*","shr_peaks_in_btx623_peak_32174a",21,1.72168,3.87829,2.16544,98,"3' UTR",2,71585120,71587511,2392,2,"SORBI_3002G352600","EER99601",2071
"2",71584984,71585440,457,"*","shr_peaks_in_btx623_peak_32174b",13,1.54428,2.64804,1.39786,338,"3' UTR",2,71585120,71587511,2392,2,"SORBI_3002G352600","EER99601",2071
"2",71586424,71586977,554,"*","shr_peaks_in_btx623_peak_32175",24,1.781,4.29426,2.40109,128,"Promoter (<=1kb)",2,71585120,71587511,2392,2,"SORBI_3002G352600","EER99601",534
"2",71587270,71587562,293,"*","shr_peaks_in_btx623_peak_32176",17,1.58755,3.30782,1.79538,149,"Promoter (<=1kb)",2,71585120,71587511,2392,2,"SORBI_3002G352600","EER99601",0
"2",71588781,71589459,679,"*","shr_peaks_in_btx623_peak_32177",27,1.85224,4.86931,2.7692,435,"Promoter (1-2kb)",2,71585120,71587511,2392,2,"SORBI_3002G352600","EER99601",-1270
"2",71591429,71591824,396,"*","shr_peaks_in_btx623_peak_32178",29,1.81075,5.20651,2.99598,120,"Promoter (<=1kb)",2,71589013,71591699,2687,2,"SORBI_3002G352700","EER99602",0
"2",71601221,71601718,498,"*","shr_peaks_in_btx623_peak_32179",20,1.70976,3.75169,2.058,81,"Exon (KXG36556/SORBI_3002G352800, exon 9 of 12)",2,71596493,71603554,7062,1,"SORBI_3002G352800","OQU90156",4728
"2",71606204,71606453,250,"*","shr_peaks_in_btx623_peak_32180",17,1.63852,3.24268,1.7409,80,"Distal Intergenic",2,71613584,71614517,934,1,"SORBI_3002G352900","KXG36558",-7131
"2",71611575,71611978,404,"*","shr_peaks_in_btx623_peak_32181a",22,1.74538,4.01885,2.22653,136,"Promoter (1-2kb)",2,71613584,71614517,934,1,"SORBI_3002G352900","KXG36558",-1606
"2",71611575,71611978,404,"*","shr_peaks_in_btx623_peak_32181b",14,1.56728,2.76832,1.44902,260,"Promoter (1-2kb)",2,71613584,71614517,934,1,"SORBI_3002G352900","KXG36558",-1606
"2",71617952,71618297,346,"*","shr_peaks_in_btx623_peak_32182",17,1.63852,3.24268,1.7409,204,"Distal Intergenic",2,71613584,71614517,934,1,"SORBI_3002G352900","KXG36558",4368
"2",71618967,71619217,251,"*","shr_peaks_in_btx623_peak_32183",35,1.99472,6.11279,3.59359,72,"Distal Intergenic",2,71613584,71614517,934,1,"SORBI_3002G352900","KXG36558",5383
"2",71629760,71630124,365,"*","shr_peaks_in_btx623_peak_32184",17,1.63053,3.29407,1.78372,76,"Promoter (1-2kb)",2,71630352,71631161,810,2,"SORBI_3002G353100","EER99603",1037
"2",71639692,71639984,293,"*","shr_peaks_in_btx623_peak_32185",23,1.75976,4.16558,2.34996,67,"Distal Intergenic",2,71635214,71637226,2013,2,"SORBI_3002G353200","EER99604",-2466
"2",71643227,71643506,280,"*","shr_peaks_in_btx623_peak_32186",27,1.85224,4.86931,2.7692,151,"Distal Intergenic",2,71644552,71647473,2922,2,"SORBI_3002G353300","EER99605",3967
"2",71644387,71644988,602,"*","shr_peaks_in_btx623_peak_32187",45,2.1372,7.47445,4.55379,175,"3' UTR",2,71644552,71647473,2922,2,"SORBI_3002G353300","EER99605",2485
"2",71653204,71653566,363,"*","shr_peaks_in_btx623_peak_32188",13,1.48332,2.49852,1.3109,71,"Promoter (<=1kb)",2,71650327,71654097,3771,2,"SORBI_3002G353400","EER99606",531
"2",71656048,71656462,415,"*","shr_peaks_in_btx623_peak_32189",28,1.78106,4.92819,2.81833,191,"Promoter (1-2kb)",2,71654251,71655523,1273,1,"SORBI_3002G353450","OQU90157",1797
"2",71657974,71658295,322,"*","shr_peaks_in_btx623_peak_32190",31,1.92348,5.47581,3.16582,248,"Distal Intergenic",2,71654251,71655523,1273,1,"SORBI_3002G353450","OQU90157",3723
"2",71660544,71660818,275,"*","shr_peaks_in_btx623_peak_32191",25,1.81662,4.57779,2.58164,169,"Distal Intergenic",2,71666231,71669348,3118,1,"SORBI_3002G353500","EER97440",-5413
"2",71666724,71667023,300,"*","shr_peaks_in_btx623_peak_32192",13,1.50985,2.64754,1.39766,68,"Promoter (<=1kb)",2,71666231,71669348,3118,1,"SORBI_3002G353500","EER97440",493
"2",71669942,71670297,356,"*","shr_peaks_in_btx623_peak_32193",23,1.71217,4.21478,2.39095,322,"Promoter (<=1kb)",2,71670202,71677169,6968,1,"SORBI_3002G353600","OQU90158",0
"2",71675141,71675395,255,"*","shr_peaks_in_btx623_peak_32194",15,1.6029,3.0011,1.59164,69,"Exon (OQU90158/SORBI_3002G353600, exon 8 of 12)",2,71670709,71680752,10044,1,"SORBI_3002G353600","KXG36559",4432
"2",71678825,71679861,1037,"*","shr_peaks_in_btx623_peak_32195a",19,1.67073,3.52556,1.92388,202,"Exon (EER97441/SORBI_3002G353600, exon 12 of 16)",2,71670709,71680752,10044,1,"SORBI_3002G353600","KXG36559",8116
"2",71678825,71679861,1037,"*","shr_peaks_in_btx623_peak_32195b",24,1.781,4.29426,2.40109,564,"Exon (EER97441/SORBI_3002G353600, exon 12 of 16)",2,71670709,71680752,10044,1,"SORBI_3002G353600","KXG36559",8116
"2",71683210,71683675,466,"*","shr_peaks_in_btx623_peak_32196",35,1.99472,6.11279,3.59359,233,"Distal Intergenic",2,71688818,71692504,3687,1,"SORBI_3002G353700","EER97442",-5143
"2",71686925,71687476,552,"*","shr_peaks_in_btx623_peak_32197",20,1.69433,3.71653,2.058,96,"Promoter (1-2kb)",2,71688818,71692504,3687,1,"SORBI_3002G353700","EER97442",-1342
"2",71694878,71695558,681,"*","shr_peaks_in_btx623_peak_32198a",35,1.99472,6.11279,3.59359,167,"Distal Intergenic",2,71688818,71692504,3687,1,"SORBI_3002G353700","EER97442",6060
"2",71694878,71695558,681,"*","shr_peaks_in_btx623_peak_32198b",20,1.70976,3.75169,2.058,504,"Distal Intergenic",2,71688818,71692504,3687,1,"SORBI_3002G353700","EER97442",6060
"2",71697325,71697664,340,"*","shr_peaks_in_btx623_peak_32199",31,1.92348,5.47581,3.16582,161,"Distal Intergenic",2,71688818,71692504,3687,1,"SORBI_3002G353700","EER97442",8507
"2",71701906,71702287,382,"*","shr_peaks_in_btx623_peak_32200",14,1.56728,2.76832,1.44902,88,"Distal Intergenic",2,71707176,71708719,1544,1,"SORBI_3002G353800","EER97443",-4889
"2",71705493,71705741,249,"*","shr_peaks_in_btx623_peak_32201",22,1.74538,4.01885,2.22653,74,"Promoter (1-2kb)",2,71707176,71708719,1544,1,"SORBI_3002G353800","EER97443",-1435
"2",71720451,71720766,316,"*","shr_peaks_in_btx623_peak_32202",14,1.54615,2.65781,1.40547,64,"Distal Intergenic",2,71733857,71736165,2309,1,"SORBI_3002G353900","EER97444",-13091
"2",71722395,71722908,514,"*","shr_peaks_in_btx623_peak_32203",31,1.92348,5.47581,3.16582,122,"Distal Intergenic",2,71733857,71736165,2309,1,"SORBI_3002G353900","EER97444",-10949
"2",71723702,71724045,344,"*","shr_peaks_in_btx623_peak_32204",29,1.85494,5.02909,2.90382,123,"Distal Intergenic",2,71733857,71736165,2309,1,"SORBI_3002G353900","EER97444",-9812
"2",71726494,71726992,499,"*","shr_peaks_in_btx623_peak_32205",13,1.53166,2.54449,1.3109,155,"Distal Intergenic",2,71733857,71736165,2309,1,"SORBI_3002G353900","EER97444",-6865
"2",71727848,71728555,708,"*","shr_peaks_in_btx623_peak_32206",17,1.63852,3.24268,1.7409,292,"Distal Intergenic",2,71733857,71736165,2309,1,"SORBI_3002G353900","EER97444",-5302
"2",71731194,71732323,1130,"*","shr_peaks_in_btx623_peak_32207a",17,1.63852,3.24268,1.7409,143,"Promoter (1-2kb)",2,71733857,71736165,2309,1,"SORBI_3002G353900","EER97444",-1534
"2",71731194,71732323,1130,"*","shr_peaks_in_btx623_peak_32207b",31,1.92348,5.47581,3.16582,552,"Promoter (1-2kb)",2,71733857,71736165,2309,1,"SORBI_3002G353900","EER97444",-1534
"2",71731194,71732323,1130,"*","shr_peaks_in_btx623_peak_32207c",15,1.6029,3.0011,1.59164,871,"Promoter (1-2kb)",2,71733857,71736165,2309,1,"SORBI_3002G353900","EER97444",-1534
"2",71740284,71740562,279,"*","shr_peaks_in_btx623_peak_32208",22,1.72803,4.08958,2.28495,142,"Promoter (1-2kb)",2,71738646,71740775,2130,1,"SORBI_3002G354000","EER97445",1638
"2",71744917,71745412,496,"*","shr_peaks_in_btx623_peak_32209",38,2.02305,6.39262,3.81846,113,"Distal Intergenic",2,71738646,71740775,2130,1,"SORBI_3002G354000","EER97445",6271
"2",71746603,71747209,607,"*","shr_peaks_in_btx623_peak_32210",15,1.56702,2.93232,1.58576,329,"Distal Intergenic",2,71748119,71751826,3708,2,"SORBI_3002G354100","EER99607",4617
"2",71748718,71749141,424,"*","shr_peaks_in_btx623_peak_32211a",20,1.70976,3.75169,2.058,153,"3' UTR",2,71748119,71751826,3708,2,"SORBI_3002G354100","EER99607",2685
"2",71748718,71749141,424,"*","shr_peaks_in_btx623_peak_32211b",28,1.82772,4.92027,2.81198,350,"3' UTR",2,71748119,71751826,3708,2,"SORBI_3002G354100","EER99607",2685
"2",71757631,71758185,555,"*","shr_peaks_in_btx623_peak_32212",67,2.36644,10.219,6.77031,256,"Promoter (<=1kb)",2,71757720,71759116,1397,2,"SORBI_3002G354300","KXG36561",931
"2",71760017,71760268,252,"*","shr_peaks_in_btx623_peak_32213",29,1.88786,5.16869,2.96335,209,"Promoter (<=1kb)",2,71757720,71759116,1397,2,"SORBI_3002G354300","KXG36561",-901
"2",71765431,71765712,282,"*","shr_peaks_in_btx623_peak_32214",20,1.70976,3.75169,2.058,147,"Promoter (1-2kb)",2,71761515,71763583,2069,2,"SORBI_3002G354400","EER99609",-1848
"2",71769563,71769839,277,"*","shr_peaks_in_btx623_peak_32215",14,1.56728,2.76832,1.44902,102,"Promoter (<=1kb)",2,71765751,71769025,3275,2,"SORBI_3002G354501","OQU90161",-538
"2",71773769,71774026,258,"*","shr_peaks_in_btx623_peak_32216",15,1.6029,3.0011,1.59164,110,"3' UTR",2,71770912,71774603,3692,1,"SORBI_3002G354600","EER97446",2857
"2",71776255,71776553,299,"*","shr_peaks_in_btx623_peak_32217",20,1.70976,3.75169,2.058,72,"Exon (KXG36562/SORBI_3002G354700, exon 4 of 7)",2,71775247,71779632,4386,2,"SORBI_3002G354700","KXG36562",3079
"2",71777920,71778722,803,"*","shr_peaks_in_btx623_peak_32218a",17,1.63852,3.24268,1.7409,306,"Promoter (<=1kb)",2,71775247,71779632,4386,2,"SORBI_3002G354700","KXG36562",910
"2",71777920,71778722,803,"*","shr_peaks_in_btx623_peak_32218b",15,1.6029,3.0011,1.59164,542,"Promoter (<=1kb)",2,71775247,71779632,4386,2,"SORBI_3002G354700","KXG36562",910
"2",71779587,71780062,476,"*","shr_peaks_in_btx623_peak_32219",29,1.88786,5.16869,2.96335,345,"Promoter (<=1kb)",2,71775247,71779632,4386,2,"SORBI_3002G354700","KXG36562",0
"2",71782253,71782555,303,"*","shr_peaks_in_btx623_peak_32220",21,1.58818,3.86913,2.15764,220,"Distal Intergenic",2,71775247,71779632,4386,2,"SORBI_3002G354700","KXG36562",-2621
"2",71793544,71794054,511,"*","shr_peaks_in_btx623_peak_32221",14,1.56728,2.76832,1.44902,472,"Promoter (1-2kb)",2,71786005,71792487,6483,2,"SORBI_3002G354800","KXG36568",-1057
"2",71796370,71796639,270,"*","shr_peaks_in_btx623_peak_32222",27,1.85224,4.86931,2.7692,125,"Distal Intergenic",2,71786005,71792487,6483,2,"SORBI_3002G354800","KXG36568",-3883
"2",71797445,71797816,372,"*","shr_peaks_in_btx623_peak_32223",17,1.63852,3.24268,1.7409,69,"Distal Intergenic",2,71802273,71806524,4252,1,"SORBI_3002G354900","EER97449",-4457
"2",71798482,71798908,427,"*","shr_peaks_in_btx623_peak_32224",13,1.53166,2.54449,1.3109,135,"Distal Intergenic",2,71802273,71806524,4252,1,"SORBI_3002G354900","EER97449",-3365
"2",71815394,71816243,850,"*","shr_peaks_in_btx623_peak_32225",18,1.67414,3.49292,1.89684,490,"Distal Intergenic",2,71806701,71813179,6479,2,"SORBI_3002G355000","KXG36569",-2215
"2",71816822,71817253,432,"*","shr_peaks_in_btx623_peak_32226",48,2.17282,7.8325,4.81826,156,"Distal Intergenic",2,71806701,71813179,6479,2,"SORBI_3002G355000","KXG36569",-3643
"2",71830919,71831221,303,"*","shr_peaks_in_btx623_peak_32227",26,1.78346,4.69138,2.67799,216,"Promoter (<=1kb)",2,71831762,71833814,2053,1,"SORBI_3002G355100","EER97450",-541
"2",71834072,71834905,834,"*","shr_peaks_in_btx623_peak_32228a",50,2.20844,8.19739,5.09554,161,"Downstream (<=300bp)",2,71831762,71833814,2053,1,"SORBI_3002G355100","EER97450",2310
"2",71834072,71834905,834,"*","shr_peaks_in_btx623_peak_32228b",38,2.03034,6.44241,3.81846,540,"Downstream (<=300bp)",2,71831762,71833814,2053,1,"SORBI_3002G355100","EER97450",2310
"2",71837443,71837706,264,"*","shr_peaks_in_btx623_peak_32229",29,1.88786,5.16869,2.96335,113,"Distal Intergenic",2,71840639,71843555,2917,1,"SORBI_3002G355200","EER97451",-2933
"2",71838344,71838758,415,"*","shr_peaks_in_btx623_peak_32230",18,1.67414,3.49292,1.89684,87,"Promoter (1-2kb)",2,71840639,71843555,2917,1,"SORBI_3002G355200","EER97451",-1881
"2",71839042,71839441,400,"*","shr_peaks_in_btx623_peak_32231",24,1.74233,4.23833,2.40109,149,"Promoter (1-2kb)",2,71840639,71843555,2917,1,"SORBI_3002G355200","EER97451",-1198
"2",71854256,71854904,649,"*","shr_peaks_in_btx623_peak_32232",33,1.9591,5.79055,3.3753,417,"3' UTR",2,71860069,71863779,3711,1,"SORBI_3002G355400","EER97453",-5165
"2",71879089,71879485,397,"*","shr_peaks_in_btx623_peak_32233",31,1.92348,5.47581,3.16582,179,"Distal Intergenic",2,71879797,71882113,2317,2,"SORBI_3002G355700","KXG36575",2628
"2",71889016,71889406,391,"*","shr_peaks_in_btx623_peak_32234a",20,1.70976,3.75169,2.058,114,"Promoter (1-2kb)",2,71891270,71893423,2154,1,"SORBI_3002G355900","KXG36578",-1864
"2",71889016,71889406,391,"*","shr_peaks_in_btx623_peak_32234b",24,1.781,4.29426,2.40109,291,"Promoter (1-2kb)",2,71891270,71893423,2154,1,"SORBI_3002G355900","KXG36578",-1864
"2",71890062,71890477,416,"*","shr_peaks_in_btx623_peak_32235a",18,1.67414,3.49292,1.89684,80,"Promoter (<=1kb)",2,71891270,71893423,2154,1,"SORBI_3002G355900","KXG36578",-793
"2",71890062,71890477,416,"*","shr_peaks_in_btx623_peak_32235b",33,1.9591,5.79055,3.3753,283,"Promoter (<=1kb)",2,71891270,71893423,2154,1,"SORBI_3002G355900","KXG36578",-793
"2",71902986,71903565,580,"*","shr_peaks_in_btx623_peak_32236",21,1.70978,3.80787,2.10533,93,"Distal Intergenic",2,71899476,71901112,1637,1,"SORBI_3002G356101","OQU90171",3510
"2",71905134,71905442,309,"*","shr_peaks_in_btx623_peak_32237",33,1.9591,5.79055,3.3753,116,"Exon (EER99616/SORBI_3002G356200, exon 7 of 10)",2,71903811,71910206,6396,2,"SORBI_3002G356200","EER99616",4764
"2",71908025,71908531,507,"*","shr_peaks_in_btx623_peak_32238",20,1.70976,3.75169,2.058,74,"Promoter (1-2kb)",2,71903811,71910206,6396,2,"SORBI_3002G356200","EER99616",1675
"2",71914852,71915214,363,"*","shr_peaks_in_btx623_peak_32239",33,1.9591,5.79055,3.3753,149,"Intron (EER99617/SORBI_3002G356400, intron 4 of 4)",2,71912606,71913847,1242,1,"SORBI_3002G356300","EER97457",2246
"2",71916609,71917232,624,"*","shr_peaks_in_btx623_peak_32240",22,1.74538,4.01885,2.22653,404,"Exon (EER99617/SORBI_3002G356400, exon 4 of 5)",2,71914118,71920803,6686,2,"SORBI_3002G356400","EER99617",3571
"2",71922745,71923053,309,"*","shr_peaks_in_btx623_peak_32241",17,1.59238,3.16366,1.7273,92,"Promoter (1-2kb)",2,71921146,71924154,3009,1,"SORBI_3002G356500","KXG36580",1599
"2",71927374,71927714,341,"*","shr_peaks_in_btx623_peak_32242",29,1.87957,5.18961,2.98027,236,"Promoter (<=1kb)",2,71925364,71928372,3009,2,"SORBI_3002G356600","EER99618",658
"2",71935654,71935937,284,"*","shr_peaks_in_btx623_peak_32243",41,1.98829,6.83955,4.10508,149,"Exon (EER99620/SORBI_3002G356800, exon 4 of 5)",2,71929021,71933354,4334,2,"SORBI_3002G356700","OQU90172",-2300
"2",71936230,71937109,880,"*","shr_peaks_in_btx623_peak_32244",18,1.64957,3.35375,1.83506,204,"Promoter (1-2kb)",2,71935022,71938889,3868,2,"SORBI_3002G356800","EER99620",1780
"2",71937571,71937882,312,"*","shr_peaks_in_btx623_peak_32245",13,1.52857,2.52876,1.3109,80,"Promoter (1-2kb)",2,71935022,71938889,3868,2,"SORBI_3002G356800","EER99620",1007
"2",71939843,71940224,382,"*","shr_peaks_in_btx623_peak_32246",35,1.99472,6.11279,3.59359,260,"Promoter (<=1kb)",2,71935022,71938889,3868,2,"SORBI_3002G356800","EER99620",-954
"2",71952353,71952602,250,"*","shr_peaks_in_btx623_peak_32247",24,1.781,4.29426,2.40109,141,"Downstream (<=300bp)",2,71950133,71952141,2009,1,"SORBI_3002G357000","EER97460",2220
"2",71953112,71953757,646,"*","shr_peaks_in_btx623_peak_32248",29,1.88786,5.16869,2.96335,213,"Promoter (1-2kb)",2,71955501,71962426,6926,1,"SORBI_3002G357100","EER97461",-1744
"2",71967013,71967435,423,"*","shr_peaks_in_btx623_peak_32249",13,1.53166,2.54449,1.3109,249,"Promoter (<=1kb)",2,71965001,71968419,3419,2,"SORBI_3002G357400","EER99622",984
"2",71968910,71969456,547,"*","shr_peaks_in_btx623_peak_32250",31,1.92348,5.47581,3.16582,135,"Promoter (<=1kb)",2,71965001,71968419,3419,2,"SORBI_3002G357400","EER99622",-491
"2",71988754,71989553,800,"*","shr_peaks_in_btx623_peak_32251a",17,1.63852,3.24268,1.7409,110,"Promoter (<=1kb)",2,71986259,71987808,1550,2,"SORBI_3002G357600","EER99623",-946
"2",71988754,71989553,800,"*","shr_peaks_in_btx623_peak_32251b",24,1.781,4.29426,2.40109,438,"Promoter (<=1kb)",2,71986259,71987808,1550,2,"SORBI_3002G357600","EER99623",-946
"2",71991734,71992028,295,"*","shr_peaks_in_btx623_peak_32252",18,1.67414,3.49292,1.89684,163,"Distal Intergenic",2,71986259,71987808,1550,2,"SORBI_3002G357600","EER99623",-3926
"2",72005293,72006159,867,"*","shr_peaks_in_btx623_peak_32253a",33,1.9591,5.79055,3.3753,274,"Intron (KXG36585/SORBI_3002G357700, intron 15 of 23)",2,71997858,72014730,16873,2,"SORBI_3002G357700","KXG36585",8571
"2",72005293,72006159,867,"*","shr_peaks_in_btx623_peak_32253b",18,1.67414,3.49292,1.89684,649,"Intron (KXG36585/SORBI_3002G357700, intron 15 of 23)",2,71997858,72014730,16873,2,"SORBI_3002G357700","KXG36585",8571
"2",72007218,72007488,271,"*","shr_peaks_in_btx623_peak_32254",29,1.88786,5.16869,2.96335,119,"Exon (KXG36585/SORBI_3002G357700, exon 11 of 24)",2,71997858,72014730,16873,2,"SORBI_3002G357700","KXG36585",7242
"2",72008001,72008523,523,"*","shr_peaks_in_btx623_peak_32255",13,1.53166,2.54449,1.3109,69,"Exon (KXG36585/SORBI_3002G357700, exon 8 of 24)",2,71997858,72014730,16873,2,"SORBI_3002G357700","KXG36585",6207
"2",72009984,72010290,307,"*","shr_peaks_in_btx623_peak_32256",20,1.70976,3.75169,2.058,203,"Intron (KXG36585/SORBI_3002G357700, intron 5 of 23)",2,71997858,72014730,16873,2,"SORBI_3002G357700","KXG36585",4440
"2",72011675,72011957,283,"*","shr_peaks_in_btx623_peak_32257",53,2.24406,8.56902,5.38613,136,"Exon (KXG36585/SORBI_3002G357700, exon 4 of 24)",2,71997858,72014730,16873,2,"SORBI_3002G357700","KXG36585",2773
"2",72012274,72012715,442,"*","shr_peaks_in_btx623_peak_32258",13,1.53166,2.54449,1.3109,71,"Exon (KXG36585/SORBI_3002G357700, exon 3 of 24)",2,71997858,72014730,16873,2,"SORBI_3002G357700","KXG36585",2015
"2",72018754,72019445,692,"*","shr_peaks_in_btx623_peak_32259a",24,1.781,4.29426,2.40109,220,"Distal Intergenic",2,71997858,72014730,16873,2,"SORBI_3002G357700","KXG36585",-4024
"2",72018754,72019445,692,"*","shr_peaks_in_btx623_peak_32259b",15,1.6029,3.0011,1.59164,566,"Distal Intergenic",2,71997858,72014730,16873,2,"SORBI_3002G357700","KXG36585",-4024
"2",72023120,72023583,464,"*","shr_peaks_in_btx623_peak_32260",19,1.66756,3.50723,1.90735,159,"Distal Intergenic",2,72028173,72031159,2987,1,"SORBI_3002G357800","EER97462",-4590
"2",72031561,72031808,248,"*","shr_peaks_in_btx623_peak_32261",27,1.84121,4.8698,2.7692,148,"Downstream (<=300bp)",2,72028173,72031361,3189,1,"SORBI_3002G357800","OQU90176",3388
"2",72050090,72051128,1039,"*","shr_peaks_in_btx623_peak_32262a",27,1.85224,4.86931,2.7692,131,"Promoter (<=1kb)",2,72051689,72054106,2418,1,"SORBI_3002G358000","EER97463",-561
"2",72050090,72051128,1039,"*","shr_peaks_in_btx623_peak_32262b",18,1.67414,3.49292,1.89684,378,"Promoter (<=1kb)",2,72051689,72054106,2418,1,"SORBI_3002G358000","EER97463",-561
"2",72050090,72051128,1039,"*","shr_peaks_in_btx623_peak_32262c",14,1.56728,2.76832,1.44902,706,"Promoter (<=1kb)",2,72051689,72054106,2418,1,"SORBI_3002G358000","EER97463",-561
"2",72056298,72056685,388,"*","shr_peaks_in_btx623_peak_32263",14,1.56728,2.76832,1.44902,66,"Downstream (<=300bp)",2,72051689,72054106,2418,1,"SORBI_3002G358000","EER97463",4609
"2",72064938,72065404,467,"*","shr_peaks_in_btx623_peak_32264",13,1.49683,2.50575,1.3109,220,"Promoter (<=1kb)",2,72056786,72063966,7181,2,"SORBI_3002G358100","KXG36586",-972
"2",72066090,72066356,267,"*","shr_peaks_in_btx623_peak_32265",18,1.65973,3.41119,1.88205,201,"5' UTR",2,72056786,72063966,7181,2,"SORBI_3002G358100","KXG36586",-2124
"2",72069682,72070375,694,"*","shr_peaks_in_btx623_peak_32266a",35,1.99472,6.11279,3.59359,161,"Promoter (1-2kb)",2,72070016,72071453,1438,2,"SORBI_3002G358300","EER99629",1078
"2",72069682,72070375,694,"*","shr_peaks_in_btx623_peak_32266b",15,1.6029,3.0011,1.59164,562,"Promoter (1-2kb)",2,72070016,72071453,1438,2,"SORBI_3002G358300","EER99629",1078
"2",72075705,72076117,413,"*","shr_peaks_in_btx623_peak_32267",14,1.52872,2.7918,1.46752,255,"Distal Intergenic",2,72070016,72071453,1438,2,"SORBI_3002G358300","EER99629",-4252
"2",72077738,72078153,416,"*","shr_peaks_in_btx623_peak_32268",29,1.88786,5.16869,2.96335,345,"Distal Intergenic",2,72070016,72071453,1438,2,"SORBI_3002G358300","EER99629",-6285
"2",72079784,72080065,282,"*","shr_peaks_in_btx623_peak_32269",30,1.86084,5.28329,3.06286,231,"Distal Intergenic",2,72087569,72088192,624,1,"SORBI_3002G358450","OQU90178",-7504
"2",72082466,72083544,1079,"*","shr_peaks_in_btx623_peak_32270a",15,1.6029,3.0011,1.59164,80,"Distal Intergenic",2,72087569,72088192,624,1,"SORBI_3002G358450","OQU90178",-4025
"2",72082466,72083544,1079,"*","shr_peaks_in_btx623_peak_32270b",14,1.56728,2.76832,1.44902,301,"Distal Intergenic",2,72087569,72088192,624,1,"SORBI_3002G358450","OQU90178",-4025
"2",72082466,72083544,1079,"*","shr_peaks_in_btx623_peak_32270c",14,1.56728,2.76832,1.44902,636,"Distal Intergenic",2,72087569,72088192,624,1,"SORBI_3002G358450","OQU90178",-4025
"2",72086235,72086614,380,"*","shr_peaks_in_btx623_peak_32271",27,1.85224,4.86931,2.7692,115,"Promoter (<=1kb)",2,72087569,72088192,624,1,"SORBI_3002G358450","OQU90178",-955
"2",72091263,72091643,381,"*","shr_peaks_in_btx623_peak_32272",17,1.63852,3.24268,1.7409,247,"3' UTR",2,72088791,72092271,3481,1,"SORBI_3002G358500","KXG36588",2472
"2",72094160,72094448,289,"*","shr_peaks_in_btx623_peak_32273",42,2.10158,7.12335,4.29705,119,"Promoter (1-2kb)",2,72096041,72098767,2727,1,"SORBI_3002G358600","EER97464",-1593
"2",72113423,72114320,898,"*","shr_peaks_in_btx623_peak_32274a",20,1.70976,3.75169,2.058,199,"Promoter (1-2kb)",2,72111715,72117268,5554,1,"SORBI_3002G358800","EER97465",1708
"2",72113423,72114320,898,"*","shr_peaks_in_btx623_peak_32274b",20,1.68671,3.618,2.00128,323,"Promoter (1-2kb)",2,72111715,72117268,5554,1,"SORBI_3002G358800","EER97465",1708
"2",72113423,72114320,898,"*","shr_peaks_in_btx623_peak_32274c",16,1.5951,3.09162,1.66745,721,"Promoter (1-2kb)",2,72111715,72117268,5554,1,"SORBI_3002G358800","EER97465",1708
"2",72116562,72117270,709,"*","shr_peaks_in_btx623_peak_32275a",20,1.70976,3.75169,2.058,92,"3' UTR",2,72111715,72117268,5554,1,"SORBI_3002G358800","EER97465",4847
"2",72116562,72117270,709,"*","shr_peaks_in_btx623_peak_32275b",17,1.63852,3.24268,1.7409,431,"3' UTR",2,72111715,72117268,5554,1,"SORBI_3002G358800","EER97465",4847
"2",72116562,72117270,709,"*","shr_peaks_in_btx623_peak_32275c",14,1.56728,2.76832,1.44902,491,"3' UTR",2,72111715,72117268,5554,1,"SORBI_3002G358800","EER97465",4847
"2",72119587,72119902,316,"*","shr_peaks_in_btx623_peak_32276",25,1.81662,4.57779,2.58164,148,"Distal Intergenic",2,72120317,72122725,2409,2,"SORBI_3002G358900","OQU90179",2823
"2",72120430,72121141,712,"*","shr_peaks_in_btx623_peak_32277a",20,1.70976,3.75169,2.058,65,"Promoter (1-2kb)",2,72120317,72122725,2409,2,"SORBI_3002G358900","OQU90179",1584
"2",72120430,72121141,712,"*","shr_peaks_in_btx623_peak_32277b",38,2.00387,6.4364,3.81846,500,"Promoter (1-2kb)",2,72120317,72122725,2409,2,"SORBI_3002G358900","OQU90179",1584
"2",72124357,72124923,567,"*","shr_peaks_in_btx623_peak_32278",19,1.65761,3.55089,1.94495,66,"Promoter (1-2kb)",2,72120317,72122725,2409,2,"SORBI_3002G358900","OQU90179",-1632
"2",72125457,72126246,790,"*","shr_peaks_in_btx623_peak_32279a",22,1.69284,3.97836,2.22653,198,"Promoter (1-2kb)",2,72127813,72134802,6990,1,"SORBI_3002G359000","EER97466",-1567
"2",72125457,72126246,790,"*","shr_peaks_in_btx623_peak_32279b",16,1.57503,3.10362,1.67774,538,"Promoter (1-2kb)",2,72127813,72134802,6990,1,"SORBI_3002G359000","EER97466",-1567
"2",72132470,72132832,363,"*","shr_peaks_in_btx623_peak_32280",18,1.67414,3.49292,1.89684,93,"Exon (EER97466/SORBI_3002G359000, exon 3 of 4)",2,72136449,72139026,2578,1,"SORBI_3002G359100","KXG36592",-3617
"2",72139719,72140261,543,"*","shr_peaks_in_btx623_peak_32281",29,1.88786,5.16869,2.96335,118,"Distal Intergenic",2,72136449,72139026,2578,1,"SORBI_3002G359100","KXG36592",3270
"2",72147887,72148227,341,"*","shr_peaks_in_btx623_peak_32282",27,1.85224,4.86931,2.7692,155,"Distal Intergenic",2,72142948,72144625,1678,2,"SORBI_3002G359200","EER99632",-3262
"2",72152549,72152835,287,"*","shr_peaks_in_btx623_peak_32283",45,2.1372,7.47445,4.55379,134,"Distal Intergenic",2,72142948,72144625,1678,2,"SORBI_3002G359200","EER99632",-7924
"2",72153312,72153719,408,"*","shr_peaks_in_btx623_peak_32284",15,1.6029,3.0011,1.59164,100,"Distal Intergenic",2,72161115,72162609,1495,1,"SORBI_3002G359300","OQU90180",-7396
"2",72159160,72159471,312,"*","shr_peaks_in_btx623_peak_32285",14,1.54082,2.66878,1.41478,64,"Promoter (1-2kb)",2,72161115,72162609,1495,1,"SORBI_3002G359300","OQU90180",-1644
"2",72165206,72165516,311,"*","shr_peaks_in_btx623_peak_32286",13,1.5286,2.56649,1.32887,97,"Distal Intergenic",2,72161115,72162609,1495,1,"SORBI_3002G359300","OQU90180",4091
"2",72165960,72166339,380,"*","shr_peaks_in_btx623_peak_32287",25,1.80502,4.50608,2.58009,80,"3' UTR",2,72166333,72170677,4345,2,"SORBI_3002G359400","KXG36595",4338
"2",72171284,72171595,312,"*","shr_peaks_in_btx623_peak_32288a",13,1.53166,2.54449,1.3109,99,"Promoter (<=1kb)",2,72166333,72170677,4345,2,"SORBI_3002G359400","KXG36595",-607
"2",72171284,72171595,312,"*","shr_peaks_in_btx623_peak_32288b",20,1.70976,3.75169,2.058,143,"Promoter (<=1kb)",2,72166333,72170677,4345,2,"SORBI_3002G359400","KXG36595",-607
"2",72171847,72172126,280,"*","shr_peaks_in_btx623_peak_32289",27,1.85224,4.86931,2.7692,120,"Promoter (<=1kb)",2,72172507,72173701,1195,1,"SORBI_3002G359500","KXG36598",-381
"2",72175738,72176003,266,"*","shr_peaks_in_btx623_peak_32290",25,1.81662,4.57779,2.58164,119,"Distal Intergenic",2,72172507,72173701,1195,1,"SORBI_3002G359500","KXG36599",3231
"2",72181793,72182194,402,"*","shr_peaks_in_btx623_peak_32291",14,1.56728,2.76832,1.44902,83,"Promoter (1-2kb)",2,72180189,72188126,7938,1,"SORBI_3002G359600","KXG36600",1604
"2",72183523,72184253,731,"*","shr_peaks_in_btx623_peak_32292a",13,1.52788,2.52522,1.3109,69,"Intron (KXG36600/SORBI_3002G359600, intron 5 of 6)",2,72180189,72188126,7938,1,"SORBI_3002G359600","KXG36600",3334
"2",72183523,72184253,731,"*","shr_peaks_in_btx623_peak_32292b",28,1.82347,4.96005,2.846,303,"Intron (KXG36600/SORBI_3002G359600, intron 5 of 6)",2,72180189,72188126,7938,1,"SORBI_3002G359600","KXG36600",3334
"2",72188826,72189227,402,"*","shr_peaks_in_btx623_peak_32293",13,1.49683,2.50575,1.3109,93,"Distal Intergenic",2,72192356,72193761,1406,1,"SORBI_3002G359700","EER97470",-3129
"2",72190997,72191389,393,"*","shr_peaks_in_btx623_peak_32294",27,1.83566,4.83421,2.7692,209,"Promoter (<=1kb)",2,72192356,72193761,1406,1,"SORBI_3002G359700","EER97470",-967
"2",72193988,72194287,300,"*","shr_peaks_in_btx623_peak_32295",13,1.51221,2.55357,1.31862,67,"Promoter (1-2kb)",2,72192356,72193761,1406,1,"SORBI_3002G359700","EER97470",1632
"2",72194775,72195128,354,"*","shr_peaks_in_btx623_peak_32296",27,1.8142,4.76388,2.73817,210,"Distal Intergenic",2,72192356,72193761,1406,1,"SORBI_3002G359700","EER97470",2419
"2",72196208,72196741,534,"*","shr_peaks_in_btx623_peak_32297a",17,1.63852,3.24268,1.7409,78,"Distal Intergenic",2,72192356,72193761,1406,1,"SORBI_3002G359700","EER97470",3852
"2",72196208,72196741,534,"*","shr_peaks_in_btx623_peak_32297b",20,1.70976,3.75169,2.058,359,"Distal Intergenic",2,72192356,72193761,1406,1,"SORBI_3002G359700","EER97470",3852
"2",72198880,72199866,987,"*","shr_peaks_in_btx623_peak_32298",38,2.03034,6.44241,3.81846,540,"Distal Intergenic",2,72192356,72193761,1406,1,"SORBI_3002G359700","EER97470",6524
"2",72220111,72220677,567,"*","shr_peaks_in_btx623_peak_32299a",27,1.85224,4.86931,2.7692,220,"Distal Intergenic",2,72223032,72227228,4197,1,"SORBI_3002G359900","KXG36601",-2355
"2",72220111,72220677,567,"*","shr_peaks_in_btx623_peak_32299b",33,1.9591,5.79055,3.3753,484,"Distal Intergenic",2,72223032,72227228,4197,1,"SORBI_3002G359900","KXG36601",-2355
"2",72223355,72223731,377,"*","shr_peaks_in_btx623_peak_32300",15,1.56119,2.89939,1.5578,120,"Promoter (<=1kb)",2,72223032,72227228,4197,1,"SORBI_3002G359900","KXG36602",323
"2",72224493,72224735,243,"*","shr_peaks_in_btx623_peak_32301",35,1.99472,6.11279,3.59359,138,"Promoter (1-2kb)",2,72223032,72227228,4197,1,"SORBI_3002G359900","KXG36602",1461
"2",72225037,72226277,1241,"*","shr_peaks_in_btx623_peak_32302a",40,2.05929,6.82645,4.09325,142,"Exon (KXG36601/SORBI_3002G359900, exon 4 of 9)",2,72223032,72227228,4197,1,"SORBI_3002G359900","KXG36602",2005
"2",72225037,72226277,1241,"*","shr_peaks_in_btx623_peak_32302b",22,1.71535,4.01046,2.22653,717,"Exon (KXG36601/SORBI_3002G359900, exon 4 of 9)",2,72223032,72227228,4197,1,"SORBI_3002G359900","KXG36602",2005
"2",72229011,72229341,331,"*","shr_peaks_in_btx623_peak_32303",52,2.19794,8.33733,5.22193,186,"Distal Intergenic",2,72233160,72234170,1011,2,"SORBI_3002G360000","OQU90181",4829
"2",72229950,72230928,979,"*","shr_peaks_in_btx623_peak_32304a",18,1.62422,3.39904,1.87181,159,"Distal Intergenic",2,72233160,72234170,1011,2,"SORBI_3002G360000","OQU90181",3242
"2",72229950,72230928,979,"*","shr_peaks_in_btx623_peak_32304b",17,1.58869,3.27177,1.76477,247,"Distal Intergenic",2,72233160,72234170,1011,2,"SORBI_3002G360000","OQU90181",3242
"2",72229950,72230928,979,"*","shr_peaks_in_btx623_peak_32304c",15,1.54066,2.861,1.52711,578,"Distal Intergenic",2,72233160,72234170,1011,2,"SORBI_3002G360000","OQU90181",3242
"2",72229950,72230928,979,"*","shr_peaks_in_btx623_peak_32304d",27,1.79134,4.80859,2.7692,805,"Distal Intergenic",2,72233160,72234170,1011,2,"SORBI_3002G360000","OQU90181",3242
"2",72232229,72232552,324,"*","shr_peaks_in_btx623_peak_32305",13,1.49815,2.58161,1.34177,65,"Promoter (1-2kb)",2,72233160,72234170,1011,2,"SORBI_3002G360000","OQU90181",1618
"2",72243398,72243824,427,"*","shr_peaks_in_btx623_peak_32306a",24,1.781,4.29426,2.40109,102,"Exon (KXG36606/SORBI_3002G360200, exon 2 of 2)",2,72241210,72243600,2391,1,"SORBI_3002G360200","KXG36606",2188
"2",72243398,72243824,427,"*","shr_peaks_in_btx623_peak_32306b",24,1.781,4.29426,2.40109,306,"Exon (KXG36606/SORBI_3002G360200, exon 2 of 2)",2,72241210,72243600,2391,1,"SORBI_3002G360200","KXG36606",2188
"2",72244183,72245275,1093,"*","shr_peaks_in_btx623_peak_32307",29,1.88692,5.16261,2.96335,358,"Distal Intergenic",2,72241210,72243600,2391,1,"SORBI_3002G360200","KXG36606",2973
"2",72245583,72246010,428,"*","shr_peaks_in_btx623_peak_32308",17,1.63852,3.24268,1.7409,111,"Distal Intergenic",2,72241210,72243600,2391,1,"SORBI_3002G360200","KXG36606",4373
"2",72256647,72257057,411,"*","shr_peaks_in_btx623_peak_32309",25,1.81662,4.57779,2.58164,140,"Distal Intergenic",2,72251432,72253158,1727,2,"SORBI_3002G360400","KXG36604",-3489
"2",72257904,72258155,252,"*","shr_peaks_in_btx623_peak_32310",41,2.07074,6.90692,4.16564,182,"Distal Intergenic",2,72259819,72262572,2754,2,"SORBI_3002G360500","EER99634",4417
"2",72269464,72269812,349,"*","shr_peaks_in_btx623_peak_32311",20,1.70976,3.75169,2.058,297,"Promoter (<=1kb)",2,72268915,72269770,856,2,"SORBI_3002G360701","OQU90183",0
"2",72271915,72272183,269,"*","shr_peaks_in_btx623_peak_32312",13,1.53166,2.54449,1.3109,117,"Distal Intergenic",2,72268915,72269770,856,2,"SORBI_3002G360701","OQU90183",-2145
"2",72290275,72290720,446,"*","shr_peaks_in_btx623_peak_32313",25,1.80652,4.58161,2.58344,307,"3' UTR",2,72287800,72288972,1173,1,"SORBI_3002G361200","EER97477",2475
"2",72294370,72294692,323,"*","shr_peaks_in_btx623_peak_32314",13,1.53166,2.54449,1.3109,80,"Exon (EER99637/SORBI_3002G361300, exon 5 of 12)",2,72290606,72298886,8281,2,"SORBI_3002G361300","EER99637",4194
"2",72297701,72298320,620,"*","shr_peaks_in_btx623_peak_32315",20,1.70976,3.75169,2.058,150,"Promoter (<=1kb)",2,72290606,72298886,8281,2,"SORBI_3002G361300","EER99637",566
"2",72306412,72306848,437,"*","shr_peaks_in_btx623_peak_32316",22,1.74538,4.01885,2.22653,118,"Promoter (<=1kb)",2,72300819,72305524,4706,2,"SORBI_3002G361400","EER99638",-888
"2",72307145,72307629,485,"*","shr_peaks_in_btx623_peak_32317a",13,1.53166,2.54449,1.3109,119,"Promoter (1-2kb)",2,72300819,72305524,4706,2,"SORBI_3002G361400","EER99638",-1621
"2",72307145,72307629,485,"*","shr_peaks_in_btx623_peak_32317b",17,1.63852,3.24268,1.7409,341,"Promoter (1-2kb)",2,72300819,72305524,4706,2,"SORBI_3002G361400","EER99638",-1621
"2",72311757,72312035,279,"*","shr_peaks_in_btx623_peak_32318",22,1.67299,4.05826,2.2585,101,"Distal Intergenic",2,72312731,72315380,2650,2,"SORBI_3002G361500","EER99639",3345
"2",72312339,72312937,599,"*","shr_peaks_in_btx623_peak_32319a",14,1.5361,2.79647,1.47177,100,"3' UTR",2,72312731,72315380,2650,2,"SORBI_3002G361500","EER99639",2443
"2",72312339,72312937,599,"*","shr_peaks_in_btx623_peak_32319b",31,1.85981,5.34801,3.11721,477,"3' UTR",2,72312731,72315380,2650,2,"SORBI_3002G361500","EER99639",2443
"2",72322966,72323374,409,"*","shr_peaks_in_btx623_peak_32320",29,1.86831,5.189,2.98003,73,"Promoter (1-2kb)",2,72324525,72325061,537,1,"SORBI_3002G361600","EER97478",-1151
"2",72326551,72326880,330,"*","shr_peaks_in_btx623_peak_32321",15,1.6029,3.0011,1.59164,98,"Promoter (1-2kb)",2,72326199,72328153,1955,2,"SORBI_3002G361700","KXG36608",1273
"2",72341819,72342182,364,"*","shr_peaks_in_btx623_peak_32322",21,1.68792,3.89322,2.17704,91,"Promoter (1-2kb)",2,72338489,72340349,1861,2,"SORBI_3002G362100","EER99642",-1470
"2",72343273,72343729,457,"*","shr_peaks_in_btx623_peak_32323",20,1.70976,3.75169,2.058,87,"Intron (EER99643/SORBI_3002G362200, intron 10 of 12)",2,72338489,72340349,1861,2,"SORBI_3002G362100","EER99642",-2924
"2",72345745,72346419,675,"*","shr_peaks_in_btx623_peak_32324a",22,1.74538,4.01885,2.22653,122,"Intron (EER99643/SORBI_3002G362200, intron 8 of 12)",2,72341324,72351213,9890,2,"SORBI_3002G362200","EER99643",4794
"2",72345745,72346419,675,"*","shr_peaks_in_btx623_peak_32324b",27,1.85224,4.86931,2.7692,406,"Intron (EER99643/SORBI_3002G362200, intron 8 of 12)",2,72341324,72351213,9890,2,"SORBI_3002G362200","EER99643",4794
"2",72354211,72355121,911,"*","shr_peaks_in_btx623_peak_32325a",23,1.75699,4.14885,2.33579,100,"Promoter (<=1kb)",2,72353949,72357149,3201,1,"SORBI_3002G362300","EER97481",262
"2",72354211,72355121,911,"*","shr_peaks_in_btx623_peak_32325b",45,2.1372,7.47445,4.55379,752,"Promoter (<=1kb)",2,72353949,72357149,3201,1,"SORBI_3002G362300","EER97481",262
"2",72355512,72355858,347,"*","shr_peaks_in_btx623_peak_32326",20,1.70976,3.75169,2.058,228,"Promoter (1-2kb)",2,72353949,72357149,3201,1,"SORBI_3002G362300","EER97481",1563
"2",72361832,72362280,449,"*","shr_peaks_in_btx623_peak_32327",13,1.53166,2.54449,1.3109,68,"Promoter (1-2kb)",2,72363503,72365900,2398,1,"SORBI_3002G362500","OQU90188",-1223
"2",72369034,72369383,350,"*","shr_peaks_in_btx623_peak_32328",17,1.62154,3.24258,1.7409,64,"Promoter (1-2kb)",2,72367355,72369988,2634,1,"SORBI_3002G362600","EER97483",1679
"2",72370427,72370715,289,"*","shr_peaks_in_btx623_peak_32329",14,1.54242,2.71618,1.44902,95,"3' UTR",2,72367355,72369988,2634,1,"SORBI_3002G362600","EER97483",3072
"2",72371877,72372555,679,"*","shr_peaks_in_btx623_peak_32330a",19,1.6786,3.57105,1.9631,251,"Exon (EER99646/SORBI_3002G362700, exon 6 of 9)",2,72370500,72374646,4147,2,"SORBI_3002G362700","OQU90189",2091
"2",72371877,72372555,679,"*","shr_peaks_in_btx623_peak_32330b",14,1.54686,2.6615,1.40904,484,"Exon (EER99646/SORBI_3002G362700, exon 6 of 9)",2,72370500,72374646,4147,2,"SORBI_3002G362700","OQU90189",2091
"2",72376290,72376808,519,"*","shr_peaks_in_btx623_peak_32331",29,1.88786,5.16869,2.96335,99,"Promoter (<=1kb)",2,72370166,72375420,5255,2,"SORBI_3002G362700","EER99646",-870
"2",72377076,72377716,641,"*","shr_peaks_in_btx623_peak_32332",37,2.00297,6.25556,3.71611,154,"Promoter (1-2kb)",2,72370166,72375420,5255,2,"SORBI_3002G362700","EER99646",-1656
"2",72381646,72382275,630,"*","shr_peaks_in_btx623_peak_32333",14,1.56728,2.76832,1.44902,247,"Distal Intergenic",2,72370166,72375420,5255,2,"SORBI_3002G362700","EER99646",-6226
"2",72384228,72384797,570,"*","shr_peaks_in_btx623_peak_32334a",14,1.56728,2.76832,1.44902,113,"Exon (OQU90190/SORBI_3002G362800, exon 13 of 17)",2,72370166,72375420,5255,2,"SORBI_3002G362700","EER99646",-8808
"2",72384228,72384797,570,"*","shr_peaks_in_btx623_peak_32334b",33,1.9591,5.79055,3.3753,311,"Exon (OQU90190/SORBI_3002G362800, exon 13 of 17)",2,72370166,72375420,5255,2,"SORBI_3002G362700","EER99646",-8808
"2",72385104,72385803,700,"*","shr_peaks_in_btx623_peak_32335",23,1.75699,4.14885,2.33579,334,"Intron (OQU90190/SORBI_3002G362800, intron 11 of 16)",2,72382734,72395027,12294,2,"SORBI_3002G362800","OQU90190",9224
"2",72386977,72387715,739,"*","shr_peaks_in_btx623_peak_32336a",33,1.93595,5.79725,3.38143,93,"Exon (OQU90190/SORBI_3002G362800, exon 11 of 17)",2,72382734,72395027,12294,2,"SORBI_3002G362800","OQU90190",7312
"2",72386977,72387715,739,"*","shr_peaks_in_btx623_peak_32336b",14,1.56728,2.76832,1.44902,251,"Exon (OQU90190/SORBI_3002G362800, exon 11 of 17)",2,72382734,72395027,12294,2,"SORBI_3002G362800","OQU90190",7312
"2",72388171,72388415,245,"*","shr_peaks_in_btx623_peak_32337",22,1.74538,4.01885,2.22653,192,"Intron (OQU90190/SORBI_3002G362800, intron 10 of 16)",2,72382734,72395027,12294,2,"SORBI_3002G362800","OQU90190",6612
"2",72416666,72417365,700,"*","shr_peaks_in_btx623_peak_32338a",27,1.85224,4.86931,2.7692,131,"Distal Intergenic",2,72404436,72410594,6159,2,"SORBI_3002G362900","OQU90194",-6072
"2",72416666,72417365,700,"*","shr_peaks_in_btx623_peak_32338b",49,2.14419,8.03594,4.99785,350,"Distal Intergenic",2,72404436,72410594,6159,2,"SORBI_3002G362900","OQU90194",-6072
"2",72417778,72418082,305,"*","shr_peaks_in_btx623_peak_32339",41,2.02528,6.94542,4.19698,123,"Distal Intergenic",2,72420679,72424131,3453,2,"SORBI_3002G363000","KXG36612",6049
"2",72421827,72422116,290,"*","shr_peaks_in_btx623_peak_32340",13,1.52103,2.49042,1.3109,76,"Intron (KXG36612/SORBI_3002G363000, intron 2 of 2)",2,72420679,72424131,3453,2,"SORBI_3002G363000","KXG36612",2015
"2",72427312,72427601,290,"*","shr_peaks_in_btx623_peak_32341",14,1.56728,2.76832,1.44902,91,"Distal Intergenic",2,72420679,72424131,3453,2,"SORBI_3002G363000","KXG36612",-3181
"2",72429957,72430392,436,"*","shr_peaks_in_btx623_peak_32342",22,1.74538,4.01885,2.22653,80,"3' UTR",2,72428531,72433531,5001,2,"SORBI_3002G363100","KXG36613",3139
"2",72432529,72433106,578,"*","shr_peaks_in_btx623_peak_32343",70,2.23124,10.4808,7.01069,420,"Promoter (<=1kb)",2,72428531,72433531,5001,2,"SORBI_3002G363100","KXG36613",425
"2",72433554,72434175,622,"*","shr_peaks_in_btx623_peak_32344",24,1.781,4.29426,2.40109,583,"Promoter (<=1kb)",2,72428531,72433531,5001,2,"SORBI_3002G363100","KXG36613",-23
"2",72440013,72440436,424,"*","shr_peaks_in_btx623_peak_32345",15,1.6029,3.0011,1.59164,93,"Promoter (1-2kb)",2,72438682,72444062,5381,1,"SORBI_3002G363200","OQU90195",1331
"2",72442883,72443181,299,"*","shr_peaks_in_btx623_peak_32346",17,1.63027,3.2926,1.78361,216,"Exon (OQU90195/SORBI_3002G363200, exon 2 of 2)",2,72446165,72447264,1100,1,"SORBI_3002G363300","OQU90196",-2984
"2",72453963,72454306,344,"*","shr_peaks_in_btx623_peak_32347",46,2.00134,7.54685,4.61809,123,"Exon (EER99654/SORBI_3002G363400, exon 2 of 2)",2,72452563,72456832,4270,2,"SORBI_3002G363400","EER99654",2526
"2",72462122,72462608,487,"*","shr_peaks_in_btx623_peak_32348",57,2.1927,9.05009,5.78464,353,"Promoter (<=1kb)",2,72462107,72462884,778,1,"SORBI_3002G363466","OQU90199",15
"2",72465300,72465645,346,"*","shr_peaks_in_btx623_peak_32349",23,1.75486,4.13597,2.32534,116,"Promoter (1-2kb)",2,72464207,72469773,5567,1,"SORBI_3002G363500","OQU90201",1093
"2",72467160,72467546,387,"*","shr_peaks_in_btx623_peak_32350",18,1.67414,3.49292,1.89684,93,"3' UTR",2,72464207,72469773,5567,1,"SORBI_3002G363500","OQU90201",2953
"2",72469440,72469685,246,"*","shr_peaks_in_btx623_peak_32351",24,1.781,4.29426,2.40109,115,"Promoter (<=1kb)",2,72470585,72473796,3212,1,"SORBI_3002G363600","EER97486",-900
"2",72477291,72477595,305,"*","shr_peaks_in_btx623_peak_32352",15,1.6029,3.0011,1.59164,77,"Promoter (<=1kb)",2,72476477,72486718,10242,1,"SORBI_3002G363700","KXG36618",814
"2",72481144,72481403,260,"*","shr_peaks_in_btx623_peak_32353",18,1.67414,3.49292,1.89684,111,"Promoter (1-2kb)",2,72479438,72486779,7342,1,"SORBI_3002G363700","OQU90202",1706
"2",72484474,72485241,768,"*","shr_peaks_in_btx623_peak_32354",22,1.74538,4.01885,2.22653,336,"Exon (KXG36617/SORBI_3002G363700, exon 20 of 25)",2,72479438,72486779,7342,1,"SORBI_3002G363700","OQU90202",5036
"2",72485902,72486173,272,"*","shr_peaks_in_btx623_peak_32355",13,1.53166,2.54449,1.3109,80,"Exon (KXG36617/SORBI_3002G363700, exon 24 of 25)",2,72479438,72486779,7342,1,"SORBI_3002G363700","OQU90202",6464
"2",72487146,72487511,366,"*","shr_peaks_in_btx623_peak_32356a",15,1.6029,3.0011,1.59164,91,"Distal Intergenic",2,72479438,72486779,7342,1,"SORBI_3002G363700","OQU90202",7708
"2",72487146,72487511,366,"*","shr_peaks_in_btx623_peak_32356b",13,1.53166,2.54449,1.3109,226,"Distal Intergenic",2,72479438,72486779,7342,1,"SORBI_3002G363700","OQU90202",7708
"2",72491008,72491473,466,"*","shr_peaks_in_btx623_peak_32357a",20,1.70976,3.75169,2.058,102,"Exon (KXG36619/SORBI_3002G363800, exon 5 of 9)",2,72488764,72495529,6766,2,"SORBI_3002G363800","OQU90203",4056
"2",72491008,72491473,466,"*","shr_peaks_in_btx623_peak_32357b",13,1.53166,2.54449,1.3109,306,"Exon (KXG36619/SORBI_3002G363800, exon 5 of 9)",2,72488764,72495529,6766,2,"SORBI_3002G363800","OQU90203",4056
"2",72492831,72493150,320,"*","shr_peaks_in_btx623_peak_32358",14,1.49936,2.65722,1.40547,76,"Exon (KXG36619/SORBI_3002G363800, exon 4 of 9)",2,72488764,72495529,6766,2,"SORBI_3002G363800","OQU90203",2379
"2",72517722,72518511,790,"*","shr_peaks_in_btx623_peak_32359",18,1.67414,3.49292,1.89684,84,"Distal Intergenic",2,72518513,72520687,2175,2,"SORBI_3002G364500","EER99659",2176
"2",72521119,72521585,467,"*","shr_peaks_in_btx623_peak_32360",24,1.76963,4.22533,2.40043,105,"Promoter (<=1kb)",2,72518513,72520687,2175,2,"SORBI_3002G364500","EER99659",-432
"2",72525006,72525436,431,"*","shr_peaks_in_btx623_peak_32361a",17,1.63852,3.24268,1.7409,73,"Promoter (1-2kb)",2,72524465,72527225,2761,2,"SORBI_3002G364600","EER99660",1789
"2",72525006,72525436,431,"*","shr_peaks_in_btx623_peak_32361b",19,1.6645,3.54083,1.93562,263,"Promoter (1-2kb)",2,72524465,72527225,2761,2,"SORBI_3002G364600","EER99660",1789
"2",72528931,72529191,261,"*","shr_peaks_in_btx623_peak_32362",31,1.8789,5.48069,3.16998,117,"Promoter (1-2kb)",2,72524465,72527225,2761,2,"SORBI_3002G364600","EER99660",-1706
"2",72536318,72536664,347,"*","shr_peaks_in_btx623_peak_32363",29,1.84084,5.14656,2.96335,201,"Distal Intergenic",2,72539353,72543790,4438,1,"SORBI_3002G364800","KXG36627",-2689
"2",72540898,72541332,435,"*","shr_peaks_in_btx623_peak_32364",48,2.17282,7.8325,4.81826,165,"Promoter (1-2kb)",2,72539483,72541392,1910,1,"SORBI_3002G364800","OQU90206",1415
"2",72548310,72548552,243,"*","shr_peaks_in_btx623_peak_32365",22,1.72803,4.08958,2.28495,162,"Promoter (1-2kb)",2,72549894,72553891,3998,1,"SORBI_3002G364900","EER97491",-1342
"2",72553348,72553781,434,"*","shr_peaks_in_btx623_peak_32366",29,1.88786,5.16869,2.96335,244,"3' UTR",2,72549894,72553891,3998,1,"SORBI_3002G364900","EER97491",3454
"2",72554694,72555024,331,"*","shr_peaks_in_btx623_peak_32367",33,1.9591,5.79055,3.3753,106,"Distal Intergenic",2,72558351,72561438,3088,1,"SORBI_3002G365100","KXG36631",-3327
"2",72558431,72558956,526,"*","shr_peaks_in_btx623_peak_32368",24,1.67019,4.39834,2.48866,175,"Promoter (<=1kb)",2,72558351,72562518,4168,1,"SORBI_3002G365100","KXG36630",80
"2",72560780,72561047,268,"*","shr_peaks_in_btx623_peak_32369",16,1.58589,3.03922,1.62344,84,"Exon (KXG36631/SORBI_3002G365100, exon 3 of 5)",2,72558351,72562518,4168,1,"SORBI_3002G365100","KXG36630",2429
"2",72570748,72571368,621,"*","shr_peaks_in_btx623_peak_32370",14,1.56728,2.76832,1.44902,60,"Promoter (1-2kb)",2,72568129,72569673,1545,2,"SORBI_3002G365400","EER99662",-1075
"2",72575948,72576270,323,"*","shr_peaks_in_btx623_peak_32371",24,1.77741,4.27247,2.40109,160,"Promoter (<=1kb)",2,72574772,72577260,2489,2,"SORBI_3002G365500","KXG36634",990
"2",72577186,72577769,584,"*","shr_peaks_in_btx623_peak_32372a",35,1.93958,5.98283,3.53924,134,"Promoter (<=1kb)",2,72574772,72577260,2489,2,"SORBI_3002G365500","KXG36634",0
"2",72577186,72577769,584,"*","shr_peaks_in_btx623_peak_32372b",21,1.69129,3.86059,2.14997,423,"Promoter (<=1kb)",2,72574772,72577260,2489,2,"SORBI_3002G365500","KXG36634",0
"2",72581298,72581787,490,"*","shr_peaks_in_btx623_peak_32373",16,1.55871,3.04666,1.62997,69,"Promoter (<=1kb)",2,72580073,72580967,895,2,"SORBI_3002G365550","OQU90208",-331
"2",72582738,72583281,544,"*","shr_peaks_in_btx623_peak_32374a",15,1.56053,2.93624,1.58866,152,"Promoter (<=1kb)",2,72582771,72583454,684,2,"SORBI_3002G365600","OQU90209",173
"2",72582738,72583281,544,"*","shr_peaks_in_btx623_peak_32374b",15,1.51554,2.96667,1.59164,413,"Promoter (<=1kb)",2,72582771,72583454,684,2,"SORBI_3002G365600","OQU90209",173
"2",72583932,72584366,435,"*","shr_peaks_in_btx623_peak_32375a",20,1.67798,3.7254,2.058,140,"Promoter (<=1kb)",2,72582771,72583454,684,2,"SORBI_3002G365600","OQU90209",-478
"2",72583932,72584366,435,"*","shr_peaks_in_btx623_peak_32375b",18,1.66252,3.427,1.89636,396,"Promoter (<=1kb)",2,72582771,72583454,684,2,"SORBI_3002G365600","OQU90209",-478
"2",72585038,72585701,664,"*","shr_peaks_in_btx623_peak_32376",31,1.91385,5.49076,3.17765,257,"Promoter (1-2kb)",2,72585896,72586946,1051,2,"SORBI_3002G365700","KXG36636",1245
"2",72593036,72593380,345,"*","shr_peaks_in_btx623_peak_32377",15,1.6029,3.0011,1.59164,65,"Promoter (1-2kb)",2,72589373,72595008,5636,2,"SORBI_3002G365900","EER99652",1628
"2",72596380,72596649,270,"*","shr_peaks_in_btx623_peak_32378",18,1.66392,3.43493,1.89684,126,"Promoter (1-2kb)",2,72589373,72595008,5636,2,"SORBI_3002G365900","EER99652",-1372
"2",72597195,72597607,413,"*","shr_peaks_in_btx623_peak_32379",24,1.72419,4.23765,2.40109,154,"Distal Intergenic",2,72589373,72595008,5636,2,"SORBI_3002G365900","EER99652",-2187
"2",72599469,72600107,639,"*","shr_peaks_in_btx623_peak_32380a",16,1.61223,3.09748,1.67285,75,"Promoter (<=1kb)",2,72600503,72604304,3802,1,"SORBI_3002G366000","EER97492",-396
"2",72599469,72600107,639,"*","shr_peaks_in_btx623_peak_32380b",17,1.63852,3.24268,1.7409,603,"Promoter (<=1kb)",2,72600503,72604304,3802,1,"SORBI_3002G366000","EER97492",-396
"2",72613000,72613305,306,"*","shr_peaks_in_btx623_peak_32381",20,1.70976,3.75169,2.058,121,"Exon (OQU90211/SORBI_3002G366200, exon 4 of 5)",2,72610906,72616546,5641,2,"SORBI_3002G366200","OQU90211",3241
"2",72617753,72618042,290,"*","shr_peaks_in_btx623_peak_32382",20,1.70976,3.75169,2.058,105,"Promoter (1-2kb)",2,72611655,72616546,4892,2,"SORBI_3002G366200","EER99671",-1207
"2",72619296,72619570,275,"*","shr_peaks_in_btx623_peak_32383",20,1.65607,3.64226,2.02212,22,"3' UTR",2,72611655,72616546,4892,2,"SORBI_3002G366200","EER99671",-2750
"2",72630131,72630734,604,"*","shr_peaks_in_btx623_peak_32384",29,1.88786,5.16869,2.96335,291,"Exon (EER97493/SORBI_3002G366400, exon 7 of 13)",2,72626015,72633974,7960,1,"SORBI_3002G366400","EER97493",4116
"2",72634656,72634983,328,"*","shr_peaks_in_btx623_peak_32385",20,1.67778,3.61897,2.00194,302,"Promoter (<=1kb)",2,72635375,72637138,1764,1,"SORBI_3002G366500","KXG36641",-392
"2",72636753,72637635,883,"*","shr_peaks_in_btx623_peak_32386a",43,2.05141,7.1406,4.31212,173,"Promoter (1-2kb)",2,72635375,72637138,1764,1,"SORBI_3002G366500","KXG36641",1378
"2",72636753,72637635,883,"*","shr_peaks_in_btx623_peak_32386b",38,2.03034,6.44241,3.81846,663,"Promoter (1-2kb)",2,72635375,72637138,1764,1,"SORBI_3002G366500","KXG36641",1378
"2",72638410,72638697,288,"*","shr_peaks_in_btx623_peak_32387",22,1.74538,4.01885,2.22653,195,"Promoter (<=1kb)",2,72639519,72641892,2374,1,"SORBI_3002G366600","EER97494",-822
"2",72639047,72639298,252,"*","shr_peaks_in_btx623_peak_32388",24,1.781,4.29426,2.40109,80,"Promoter (<=1kb)",2,72639519,72641892,2374,1,"SORBI_3002G366600","EER97494",-221
"2",72642048,72642347,300,"*","shr_peaks_in_btx623_peak_32389",35,1.99472,6.11279,3.59359,161,"Promoter (1-2kb)",2,72643637,72643912,276,2,"SORBI_3002G366700","EER99673",1565
"2",72651993,72652361,369,"*","shr_peaks_in_btx623_peak_32390",17,1.63852,3.24268,1.7409,99,"Promoter (<=1kb)",2,72650676,72652742,2067,2,"SORBI_3002G366800","KXG36642",381
"2",72655378,72656390,1013,"*","shr_peaks_in_btx623_peak_32391",25,1.79796,4.46248,2.54233,426,"Promoter (<=1kb)",2,72656975,72660405,3431,1,"SORBI_3002G366900","OQU90213",-585
"2",72674523,72675163,641,"*","shr_peaks_in_btx623_peak_32392a",38,1.89624,6.35586,3.80169,79,"Distal Intergenic",2,72661802,72663352,1551,2,"SORBI_3002G367000","EER99675",-11171
"2",72674523,72675163,641,"*","shr_peaks_in_btx623_peak_32392b",171,2.59836,21.1405,17.1798,445,"Distal Intergenic",2,72661802,72663352,1551,2,"SORBI_3002G367000","EER99675",-11171
"2",72678243,72678639,397,"*","shr_peaks_in_btx623_peak_32393",44,1.89074,7.28029,4.43423,254,"Distal Intergenic",2,72683938,72687311,3374,2,"SORBI_3002G367100","EER99676",8672
"2",72687455,72687717,263,"*","shr_peaks_in_btx623_peak_32394",33,1.9591,5.79055,3.3753,114,"Promoter (<=1kb)",2,72683938,72687311,3374,2,"SORBI_3002G367100","EER99676",-144
"2",72689497,72689746,250,"*","shr_peaks_in_btx623_peak_32395",25,1.81662,4.57779,2.58164,225,"Distal Intergenic",2,72683938,72687311,3374,2,"SORBI_3002G367100","EER99676",-2186
"2",72691353,72691688,336,"*","shr_peaks_in_btx623_peak_32396",28,1.78106,4.92819,2.81833,269,"Distal Intergenic",2,72683938,72687311,3374,2,"SORBI_3002G367100","EER99676",-4042
"2",72696102,72696353,252,"*","shr_peaks_in_btx623_peak_32397",13,1.53166,2.54449,1.3109,74,"Distal Intergenic",2,72698535,72704293,5759,2,"SORBI_3002G367200","OQU90215",7940
"2",72699572,72699939,368,"*","shr_peaks_in_btx623_peak_32398",17,1.63172,3.20502,1.7409,176,"Exon (OQU90215/SORBI_3002G367200, exon 9 of 11)",2,72698535,72704293,5759,2,"SORBI_3002G367200","OQU90215",4354
"2",72703413,72703970,558,"*","shr_peaks_in_btx623_peak_32399",13,1.48508,2.5744,1.33598,146,"Promoter (<=1kb)",2,72698535,72704293,5759,2,"SORBI_3002G367200","OQU90215",323
"2",72706201,72706827,627,"*","shr_peaks_in_btx623_peak_32400",13,1.5254,2.62436,1.3787,118,"Promoter (1-2kb)",2,72698535,72704293,5759,2,"SORBI_3002G367200","OQU90215",-1908
"2",72715968,72716313,346,"*","shr_peaks_in_btx623_peak_32401",38,1.98756,6.40693,3.81846,199,"Distal Intergenic",2,72705386,72710986,5601,2,"SORBI_3002G367300","KXG36646",-4982
"2",72722828,72723139,312,"*","shr_peaks_in_btx623_peak_32402",55,2.20257,8.69772,5.50292,132,"Distal Intergenic",2,72734639,72740301,5663,1,"SORBI_3002G367400","EER97496",-11500
"2",72731962,72732619,658,"*","shr_peaks_in_btx623_peak_32403a",18,1.67414,3.49292,1.89684,142,"Distal Intergenic",2,72734639,72740301,5663,1,"SORBI_3002G367400","EER97496",-2020
"2",72731962,72732619,658,"*","shr_peaks_in_btx623_peak_32403b",29,1.85494,5.02909,2.90382,406,"Distal Intergenic",2,72734639,72740301,5663,1,"SORBI_3002G367400","EER97496",-2020
"2",72735247,72735557,311,"*","shr_peaks_in_btx623_peak_32404",29,1.83293,5.02364,2.90102,124,"Promoter (<=1kb)",2,72734639,72740301,5663,1,"SORBI_3002G367400","EER97496",608
"2",72735876,72736425,550,"*","shr_peaks_in_btx623_peak_32405a",14,1.56728,2.76832,1.44902,251,"Promoter (1-2kb)",2,72734639,72740301,5663,1,"SORBI_3002G367400","EER97496",1237
"2",72735876,72736425,550,"*","shr_peaks_in_btx623_peak_32405b",22,1.74538,4.01885,2.22653,527,"Promoter (1-2kb)",2,72734639,72740301,5663,1,"SORBI_3002G367400","EER97496",1237
"2",72736695,72736953,259,"*","shr_peaks_in_btx623_peak_32406",13,1.5189,2.47962,1.30473,111,"Exon (EER97496/SORBI_3002G367400, exon 2 of 5)",2,72734639,72740301,5663,1,"SORBI_3002G367400","EER97496",2056
"2",72739777,72740719,943,"*","shr_peaks_in_btx623_peak_32407a",13,1.47581,2.48874,1.3109,177,"Promoter (<=1kb)",2,72740903,72742010,1108,1,"SORBI_3002G367500","OQU90216",-184
"2",72739777,72740719,943,"*","shr_peaks_in_btx623_peak_32407b",13,1.47581,2.48874,1.3109,299,"Promoter (<=1kb)",2,72740903,72742010,1108,1,"SORBI_3002G367500","OQU90216",-184
"2",72739777,72740719,943,"*","shr_peaks_in_btx623_peak_32407c",19,1.65977,3.51306,1.91241,424,"Promoter (<=1kb)",2,72740903,72742010,1108,1,"SORBI_3002G367500","OQU90216",-184
"2",72747225,72747669,445,"*","shr_peaks_in_btx623_peak_32408",17,1.60737,3.25216,1.74921,229,"Distal Intergenic",2,72744933,72746890,1958,1,"SORBI_3002G367600","EER97498",2292
"2",72750211,72750463,253,"*","shr_peaks_in_btx623_peak_32409",20,1.67053,3.78347,2.08406,123,"Promoter (1-2kb)",2,72752375,72755982,3608,1,"SORBI_3002G367700","EER97499",-1912
"2",72767250,72767892,643,"*","shr_peaks_in_btx623_peak_32410a",13,1.53166,2.54449,1.3109,273,"Distal Intergenic",2,72771575,72782910,11336,1,"SORBI_3002G368000","OQU90221",-3683
"2",72767250,72767892,643,"*","shr_peaks_in_btx623_peak_32410b",20,1.70976,3.75169,2.058,596,"Distal Intergenic",2,72771575,72782910,11336,1,"SORBI_3002G368000","OQU90221",-3683
"2",72772662,72773437,776,"*","shr_peaks_in_btx623_peak_32411a",30,1.87813,5.25402,3.03658,115,"Promoter (<=1kb)",2,72772593,72782910,10318,1,"SORBI_3002G368000","OQU90220",69
"2",72772662,72773437,776,"*","shr_peaks_in_btx623_peak_32411b",44,2.09539,7.27435,4.42995,309,"Promoter (<=1kb)",2,72772593,72782910,10318,1,"SORBI_3002G368000","OQU90220",69
"2",72772662,72773437,776,"*","shr_peaks_in_btx623_peak_32411c",20,1.68319,3.65082,2.02836,601,"Promoter (<=1kb)",2,72772593,72782910,10318,1,"SORBI_3002G368000","OQU90220",69
"2",72781524,72781872,349,"*","shr_peaks_in_btx623_peak_32412",20,1.70976,3.75169,2.058,134,"Intron (OQU90221/SORBI_3002G368000, intron 2 of 2)",2,72786586,72790678,4093,1,"SORBI_3002G368100","EER97506",-4714
"2",72782219,72782513,295,"*","shr_peaks_in_btx623_peak_32413",14,1.52874,2.82918,1.49866,218,"Exon (OQU90221/SORBI_3002G368000, exon 3 of 3)",2,72786586,72790678,4093,1,"SORBI_3002G368100","EER97506",-4073
"2",72782972,72783308,337,"*","shr_peaks_in_btx623_peak_32414",29,1.88786,5.16869,2.96335,151,"Downstream (<=300bp)",2,72786586,72790678,4093,1,"SORBI_3002G368100","EER97506",-3278
"2",72788479,72788926,448,"*","shr_peaks_in_btx623_peak_32415",33,1.90333,5.65048,3.31489,99,"Promoter (1-2kb)",2,72786586,72790678,4093,1,"SORBI_3002G368100","EER97506",1893
"2",72791434,72791820,387,"*","shr_peaks_in_btx623_peak_32416",13,1.5115,2.54976,1.31588,65,"Promoter (1-2kb)",2,72793185,72793838,654,1,"SORBI_3002G368200","EER99672",-1365
"2",72796721,72797029,309,"*","shr_peaks_in_btx623_peak_32417",13,1.48448,2.50499,1.3109,64,"Promoter (<=1kb)",2,72793782,72796955,3174,2,"SORBI_3002G368300","EER99679",0
"2",72803035,72803357,323,"*","shr_peaks_in_btx623_peak_32418",16,1.5834,3.0251,1.61156,131,"Promoter (<=1kb)",2,72803963,72804876,914,1,"SORBI_3002G368500","OQU90222",-606
"2",72811444,72811874,431,"*","shr_peaks_in_btx623_peak_32419",42,2.10158,7.12335,4.29705,314,"Distal Intergenic",2,72814868,72818387,3520,1,"SORBI_3002G368600","EER97509",-2994
"2",72815289,72815938,650,"*","shr_peaks_in_btx623_peak_32420",22,1.71088,3.98258,2.22653,103,"Promoter (<=1kb)",2,72814868,72818387,3520,1,"SORBI_3002G368600","EER97509",421
"2",72834915,72835263,349,"*","shr_peaks_in_btx623_peak_32421a",17,1.63852,3.24268,1.7409,103,"Promoter (<=1kb)",2,72835739,72836713,975,1,"SORBI_3002G368901","OQU90224",-476
"2",72834915,72835263,349,"*","shr_peaks_in_btx623_peak_32421b",15,1.59967,2.98366,1.59164,328,"Promoter (<=1kb)",2,72835739,72836713,975,1,"SORBI_3002G368901","OQU90224",-476
"2",72837474,72837789,316,"*","shr_peaks_in_btx623_peak_32422",25,1.81662,4.57779,2.58164,108,"Promoter (1-2kb)",2,72835739,72836713,975,1,"SORBI_3002G368901","OQU90224",1735
"2",72838155,72838503,349,"*","shr_peaks_in_btx623_peak_32423",27,1.85224,4.86931,2.7692,298,"Distal Intergenic",2,72835739,72836713,975,1,"SORBI_3002G368901","OQU90224",2416
"2",72838822,72839234,413,"*","shr_peaks_in_btx623_peak_32424",14,1.56728,2.76832,1.44902,73,"Distal Intergenic",2,72835739,72836713,975,1,"SORBI_3002G368901","OQU90224",3083
"2",72851673,72851973,301,"*","shr_peaks_in_btx623_peak_32425",31,1.84043,5.49157,3.17806,163,"Promoter (<=1kb)",2,72851481,72852341,861,1,"SORBI_3002G369100","KXG36647",192
"2",72862211,72862531,321,"*","shr_peaks_in_btx623_peak_32426",13,1.51183,2.51568,1.3109,80,"Promoter (<=1kb)",2,72860887,72862331,1445,2,"SORBI_3002G369400","EER99682",0
"2",72871492,72871791,300,"*","shr_peaks_in_btx623_peak_32427",18,1.6525,3.4204,1.89027,130,"Promoter (<=1kb)",2,72869300,72870775,1476,2,"SORBI_3002G369600","EER99683",-717
"2",72877241,72877499,259,"*","shr_peaks_in_btx623_peak_32428",33,1.9591,5.79055,3.3753,198,"Exon (OQU90227/SORBI_3002G369701, exon 9 of 23)",2,72874363,72883191,8829,1,"SORBI_3002G369701","OQU90229",2878
"2",72878499,72878806,308,"*","shr_peaks_in_btx623_peak_32429",18,1.64622,3.43358,1.89684,228,"Exon (OQU90226/SORBI_3002G369701, exon 10 of 22)",2,72874363,72883191,8829,1,"SORBI_3002G369701","OQU90229",4136
"2",72883926,72884953,1028,"*","shr_peaks_in_btx623_peak_32430",22,1.70946,3.97372,2.22653,137,"Distal Intergenic",2,72887523,72888813,1291,2,"SORBI_3002G369800","EER99684",3860
"2",72886546,72887047,502,"*","shr_peaks_in_btx623_peak_32431",25,1.7547,4.43818,2.52248,122,"Promoter (1-2kb)",2,72887523,72888813,1291,2,"SORBI_3002G369800","EER99684",1766
"2",72895360,72895828,469,"*","shr_peaks_in_btx623_peak_32432",14,1.53346,2.66777,1.41413,104,"Distal Intergenic",2,72887523,72888813,1291,2,"SORBI_3002G369800","EER99684",-6547
"2",72918867,72919352,486,"*","shr_peaks_in_btx623_peak_32433",22,1.67643,3.97742,2.22653,76,"Distal Intergenic",2,72919574,72922813,3240,2,"SORBI_3002G370100","KXG36663",3461
"2",72927009,72927253,245,"*","shr_peaks_in_btx623_peak_32434",18,1.65748,3.44906,1.89684,138,"Distal Intergenic",2,72919574,72922813,3240,2,"SORBI_3002G370100","KXG36663",-4196
"2",72928728,72929195,468,"*","shr_peaks_in_btx623_peak_32435",15,1.6029,3.0011,1.59164,13,"Distal Intergenic",2,72931791,72932518,728,2,"SORBI_3002G370150","OQU90230",3323
"2",72930944,72931381,438,"*","shr_peaks_in_btx623_peak_32436",67,2.35216,10.2307,6.78072,141,"Promoter (1-2kb)",2,72931791,72932518,728,2,"SORBI_3002G370150","OQU90230",1137
"2",72943044,72943680,637,"*","shr_peaks_in_btx623_peak_32437a",40,1.98881,6.67257,4.01682,155,"3' UTR",2,72943058,72946242,3185,2,"SORBI_3002G370300","OQU90232",2562
"2",72943044,72943680,637,"*","shr_peaks_in_btx623_peak_32437b",15,1.54066,2.861,1.52711,596,"3' UTR",2,72943058,72946242,3185,2,"SORBI_3002G370300","OQU90232",2562
"2",72955252,72955546,295,"*","shr_peaks_in_btx623_peak_32438",66,2.38654,10.1211,6.68059,133,"Promoter (<=1kb)",2,72956044,72959207,3164,1,"SORBI_3002G370500","OQU90234",-498
"2",72963233,72963480,248,"*","shr_peaks_in_btx623_peak_32439",14,1.56029,2.7724,1.45183,67,"Promoter (1-2kb)",2,72965195,72968523,3329,1,"SORBI_3002G370700","EER97521",-1715
"2",72970861,72971438,578,"*","shr_peaks_in_btx623_peak_32440",20,1.70976,3.75169,2.058,211,"Promoter (<=1kb)",2,72968418,72971980,3563,2,"SORBI_3002G370800","EER99688",542
"2",72974787,72975250,464,"*","shr_peaks_in_btx623_peak_32441",14,1.56728,2.76832,1.44902,187,"Promoter (<=1kb)",2,72975942,72980811,4870,1,"SORBI_3002G370900","EER97522",-692
"2",72982682,72983501,820,"*","shr_peaks_in_btx623_peak_32442a",15,1.6029,3.0011,1.59164,100,"Promoter (<=1kb)",2,72983270,72988756,5487,1,"SORBI_3002G371000","EER97523",0
"2",72982682,72983501,820,"*","shr_peaks_in_btx623_peak_32442b",13,1.53166,2.54449,1.3109,536,"Promoter (<=1kb)",2,72983270,72988756,5487,1,"SORBI_3002G371000","EER97523",0
"2",72989204,72989649,446,"*","shr_peaks_in_btx623_peak_32443",20,1.70976,3.75169,2.058,154,"Promoter (<=1kb)",2,72990136,72990279,144,2,"ENSRNA049485379","ENSRNA049485379-T1",630
"2",72990486,72990818,333,"*","shr_peaks_in_btx623_peak_32444",14,1.56728,2.76832,1.44902,136,"Promoter (<=1kb)",2,72990432,72990575,144,2,"ENSRNA049485360","ENSRNA049485360-T1",0
"2",72991197,72991457,261,"*","shr_peaks_in_btx623_peak_32445",27,1.85224,4.86931,2.7692,123,"Promoter (<=1kb)",2,72990750,72990889,140,2,"ENSRNA049485365","ENSRNA049485365-T1",-308
"2",72996538,72996893,356,"*","shr_peaks_in_btx623_peak_32446",15,1.54445,2.84415,1.51175,346,"Promoter (<=1kb)",2,72994978,72997312,2335,2,"SORBI_3002G371200","EER99690",419
"2",73015304,73015827,524,"*","shr_peaks_in_btx623_peak_32447",25,1.81662,4.57779,2.58164,212,"Exon (KXG36666/SORBI_3002G371600, exon 13 of 16)",2,73014860,73020082,5223,2,"SORBI_3002G371600","OQU90241",4255
"2",73016132,73016628,497,"*","shr_peaks_in_btx623_peak_32448",20,1.70631,3.73166,2.058,100,"Exon (KXG36666/SORBI_3002G371600, exon 8 of 16)",2,73014860,73020082,5223,2,"SORBI_3002G371600","OQU90241",3454
"2",73025551,73025996,446,"*","shr_peaks_in_btx623_peak_32449",50,2.20844,8.19739,5.09554,159,"Exon (KXG36669/SORBI_3002G371700, exon 12 of 13)",2,73029488,73029988,501,2,"SORBI_3002G371800","KXG36670",3992
"2",73029062,73029450,389,"*","shr_peaks_in_btx623_peak_32450",14,1.56728,2.76832,1.44902,81,"Promoter (<=1kb)",2,73029488,73029988,501,2,"SORBI_3002G371800","KXG36670",538
"2",73034182,73035386,1205,"*","shr_peaks_in_btx623_peak_32451a",17,1.61084,3.22704,1.7409,317,"Promoter (1-2kb)",2,73029288,73032458,3171,2,"SORBI_3002G371800","OQU90242",-1724
"2",73034182,73035386,1205,"*","shr_peaks_in_btx623_peak_32451b",15,1.6029,3.0011,1.59164,512,"Promoter (1-2kb)",2,73029288,73032458,3171,2,"SORBI_3002G371800","OQU90242",-1724
"2",73034182,73035386,1205,"*","shr_peaks_in_btx623_peak_32451c",15,1.6029,3.0011,1.59164,744,"Promoter (1-2kb)",2,73029288,73032458,3171,2,"SORBI_3002G371800","OQU90242",-1724
"2",73038762,73039043,282,"*","shr_peaks_in_btx623_peak_32452",25,1.81662,4.57779,2.58164,144,"Promoter (1-2kb)",2,73037330,73039067,1738,1,"SORBI_3002G371900","EER97526",1432
"2",73041506,73042152,647,"*","shr_peaks_in_btx623_peak_32453",24,1.77568,4.38793,2.47977,107,"Promoter (<=1kb)",2,73041732,73047054,5323,1,"SORBI_3002G372000","OQU90243",0
"2",73044843,73045348,506,"*","shr_peaks_in_btx623_peak_32454",13,1.53166,2.54449,1.3109,295,"3' UTR",2,73041732,73047054,5323,1,"SORBI_3002G372000","OQU90243",3111
"2",73048092,73048399,308,"*","shr_peaks_in_btx623_peak_32455",19,1.66285,3.58221,1.97136,187,"Promoter (1-2kb)",2,73049658,73053841,4184,1,"SORBI_3002G372100","EER97527",-1259
"2",73055298,73055923,626,"*","shr_peaks_in_btx623_peak_32456",15,1.55376,2.85752,1.52394,487,"Promoter (<=1kb)",2,73054197,73056885,2689,2,"SORBI_3002G372200","EER99692",962
"2",73058104,73058479,376,"*","shr_peaks_in_btx623_peak_32457",14,1.51985,2.66763,1.41413,258,"Promoter (1-2kb)",2,73054197,73056885,2689,2,"SORBI_3002G372200","EER99692",-1219
"2",73060840,73061106,267,"*","shr_peaks_in_btx623_peak_32458",51,2.205,8.28127,5.1726,116,"Distal Intergenic",2,73063353,73063635,283,2,"ENSRNA049485382","ENSRNA049485382-T1",2529
"2",73063578,73063845,268,"*","shr_peaks_in_btx623_peak_32459",18,1.67414,3.49292,1.89684,221,"Promoter (<=1kb)",2,73063353,73063635,283,2,"ENSRNA049485382","ENSRNA049485382-T1",0
"2",73068774,73069060,287,"*","shr_peaks_in_btx623_peak_32460",37,2.00297,6.25556,3.71611,215,"Promoter (<=1kb)",2,73064660,73068014,3355,2,"SORBI_3002G372300","OQU90247",-760
"2",73069662,73069991,330,"*","shr_peaks_in_btx623_peak_32461",16,1.59808,3.01963,1.60658,230,"Promoter (1-2kb)",2,73064660,73068014,3355,2,"SORBI_3002G372300","OQU90247",-1648
"2",73070511,73070902,392,"*","shr_peaks_in_btx623_peak_32462",18,1.67076,3.47375,1.89684,150,"Distal Intergenic",2,73064660,73068014,3355,2,"SORBI_3002G372300","OQU90247",-2497
"2",73071433,73072030,598,"*","shr_peaks_in_btx623_peak_32463",53,2.24406,8.56902,5.38613,121,"Distal Intergenic",2,73073593,73074308,716,2,"SORBI_3002G372400","EER99694",2278
"2",73074386,73074660,275,"*","shr_peaks_in_btx623_peak_32464",19,1.64131,3.50242,1.90455,98,"Promoter (<=1kb)",2,73073593,73074308,716,2,"SORBI_3002G372400","EER99694",-78
"2",73079451,73080018,568,"*","shr_peaks_in_btx623_peak_32465",16,1.61,3.08517,1.66261,101,"Intron (EER97528/SORBI_3002G372500, intron 7 of 12)",2,73082974,73084129,1156,1,"SORBI_3002G372600","KXG36672",-2956
"2",73082916,73083312,397,"*","shr_peaks_in_btx623_peak_32466",17,1.63852,3.24268,1.7409,305,"Promoter (<=1kb)",2,73082974,73084129,1156,1,"SORBI_3002G372600","KXG36672",0
"2",73083576,73083967,392,"*","shr_peaks_in_btx623_peak_32467",14,1.56728,2.76832,1.44902,89,"Promoter (<=1kb)",2,73082974,73084129,1156,1,"SORBI_3002G372600","KXG36672",602
"2",73086466,73087052,587,"*","shr_peaks_in_btx623_peak_32468a",45,2.09449,7.36487,4.50818,168,"Promoter (<=1kb)",2,73085483,73087923,2441,2,"SORBI_3002G372700","EER99695",871
"2",73086466,73087052,587,"*","shr_peaks_in_btx623_peak_32468b",19,1.6368,3.57154,1.9631,556,"Promoter (<=1kb)",2,73085483,73087923,2441,2,"SORBI_3002G372700","EER99695",871
"2",73091135,73091950,816,"*","shr_peaks_in_btx623_peak_32469a",15,1.56119,2.89939,1.5578,399,"Distal Intergenic",2,73085483,73087923,2441,2,"SORBI_3002G372700","EER99695",-3212
"2",73091135,73091950,816,"*","shr_peaks_in_btx623_peak_32469b",33,1.9591,5.79055,3.3753,696,"Distal Intergenic",2,73085483,73087923,2441,2,"SORBI_3002G372700","EER99695",-3212
"2",73096047,73096371,325,"*","shr_peaks_in_btx623_peak_32470",31,1.90388,5.42467,3.16582,163,"Promoter (1-2kb)",2,73097452,73102265,4814,1,"SORBI_3002G372800","OQU90248",-1081
"2",73101910,73102653,744,"*","shr_peaks_in_btx623_peak_32471a",18,1.67414,3.49292,1.89684,174,"Promoter (<=1kb)",2,73102774,73103389,616,1,"SORBI_3002G372900","OQU90249",-121
"2",73101910,73102653,744,"*","shr_peaks_in_btx623_peak_32471b",15,1.6029,3.0011,1.59164,508,"Promoter (<=1kb)",2,73102774,73103389,616,1,"SORBI_3002G372900","OQU90249",-121
"2",73106961,73107338,378,"*","shr_peaks_in_btx623_peak_32472",20,1.70554,3.78277,2.08406,83,"Distal Intergenic",2,73102774,73103389,616,1,"SORBI_3002G372900","OQU90249",4187
"2",73108844,73109328,485,"*","shr_peaks_in_btx623_peak_32473",35,1.99472,6.11279,3.59359,373,"Distal Intergenic",2,73111829,73113030,1202,2,"SORBI_3002G373001","OQU90250",3702
"2",73110456,73111077,622,"*","shr_peaks_in_btx623_peak_32474a",13,1.53166,2.54449,1.3109,134,"Promoter (1-2kb)",2,73111829,73113030,1202,2,"SORBI_3002G373001","OQU90250",1953
"2",73110456,73111077,622,"*","shr_peaks_in_btx623_peak_32474b",20,1.70976,3.75169,2.058,549,"Promoter (1-2kb)",2,73111829,73113030,1202,2,"SORBI_3002G373001","OQU90250",1953
"2",73119144,73119467,324,"*","shr_peaks_in_btx623_peak_32475",23,1.69201,4.13457,2.32439,93,"Promoter (1-2kb)",2,73117405,73119689,2285,1,"SORBI_3002G373100","KXG36676",1739
"2",73120402,73120880,479,"*","shr_peaks_in_btx623_peak_32476",15,1.58013,2.92131,1.57604,159,"Distal Intergenic",2,73117405,73119689,2285,1,"SORBI_3002G373100","KXG36676",2997
"2",73138990,73139482,493,"*","shr_peaks_in_btx623_peak_32477",14,1.50181,2.67153,1.41711,83,"Promoter (1-2kb)",2,73137986,73139973,1988,1,"SORBI_3002G373200","KXG36678",1004
"2",73142172,73142516,345,"*","shr_peaks_in_btx623_peak_32478",33,1.8819,5.72366,3.3753,131,"Promoter (1-2kb)",2,73139984,73143865,3882,2,"SORBI_3002G373300","KXG36677",1349
"2",73153090,73153356,267,"*","shr_peaks_in_btx623_peak_32479",25,1.81662,4.57779,2.58164,134,"Promoter (<=1kb)",2,73153554,73160861,7308,1,"SORBI_3002G373600","EER97530",-198
"2",73158159,73158624,466,"*","shr_peaks_in_btx623_peak_32480",17,1.63852,3.24268,1.7409,365,"Exon (EER97530/SORBI_3002G373600, exon 9 of 13)",2,73154355,73160861,6507,1,"SORBI_3002G373600","OQU90251",3804
"2",73163532,73163873,342,"*","shr_peaks_in_btx623_peak_32481",14,1.53956,2.66214,1.40966,180,"Promoter (<=1kb)",2,73163583,73166165,2583,1,"SORBI_3002G373700","OQU90252",0
"2",73166769,73167434,666,"*","shr_peaks_in_btx623_peak_32482",14,1.51359,2.70454,1.44484,187,"Distal Intergenic",2,73167726,73170579,2854,2,"SORBI_3002G373800","EER99700",3145
"2",73169065,73169499,435,"*","shr_peaks_in_btx623_peak_32483",45,2.13289,7.44383,4.55379,323,"Promoter (1-2kb)",2,73167726,73170579,2854,2,"SORBI_3002G373800","EER99700",1080
"2",73170873,73171361,489,"*","shr_peaks_in_btx623_peak_32484",27,1.85224,4.86931,2.7692,363,"Promoter (<=1kb)",2,73167726,73170579,2854,2,"SORBI_3002G373800","EER99700",-294
"2",73173456,73173875,420,"*","shr_peaks_in_btx623_peak_32485",13,1.51183,2.51568,1.3109,170,"Distal Intergenic",2,73176173,73179121,2949,1,"SORBI_3002G373900","KXG36681",-2298
"2",73181041,73181410,370,"*","shr_peaks_in_btx623_peak_32486",13,1.53166,2.54449,1.3109,68,"Promoter (1-2kb)",2,73179755,73187313,7559,1,"SORBI_3002G373950","OQU90253",1286
"2",73182516,73182796,281,"*","shr_peaks_in_btx623_peak_32487",24,1.76542,4.26172,2.40109,120,"Exon (OQU90253/SORBI_3002G373950, exon 1 of 1)",2,73179755,73187313,7559,1,"SORBI_3002G373950","OQU90253",2761
"2",73184519,73184873,355,"*","shr_peaks_in_btx623_peak_32488",20,1.70976,3.75169,2.058,182,"3' UTR",2,73186302,73187427,1126,2,"SORBI_3002G374000","KXG36682",2554
"2",73187369,73187716,348,"*","shr_peaks_in_btx623_peak_32489",24,1.76059,4.23197,2.40109,227,"Promoter (<=1kb)",2,73186302,73187427,1126,2,"SORBI_3002G374000","KXG36682",0
"2",73190740,73191053,314,"*","shr_peaks_in_btx623_peak_32490",13,1.53166,2.54449,1.3109,69,"Distal Intergenic",2,73193557,73195985,2429,1,"SORBI_3002G374100","EER97533",-2504
"2",73197460,73198001,542,"*","shr_peaks_in_btx623_peak_32491",33,1.94115,5.6716,3.33309,400,"Distal Intergenic",2,73193557,73195985,2429,1,"SORBI_3002G374100","EER97533",3903
"2",73201329,73201968,640,"*","shr_peaks_in_btx623_peak_32492",41,1.96974,6.86326,4.12656,326,"Distal Intergenic",2,73204682,73207777,3096,2,"SORBI_3002G374200","OQU90254",5809
"2",73211197,73211740,544,"*","shr_peaks_in_btx623_peak_32493a",20,1.68149,3.74679,2.058,119,"3' UTR",2,73207803,73212723,4921,1,"SORBI_3002G374300","OQU90256",3394
"2",73211197,73211740,544,"*","shr_peaks_in_btx623_peak_32493b",34,1.92713,5.89491,3.46561,387,"3' UTR",2,73207803,73212723,4921,1,"SORBI_3002G374300","OQU90256",3394
"2",73214536,73214792,257,"*","shr_peaks_in_btx623_peak_32494",20,1.69728,3.78869,2.08902,166,"Distal Intergenic",2,73220257,73228252,7996,1,"SORBI_3002G374400","KXG36684",-5465
"2",73219138,73219557,420,"*","shr_peaks_in_btx623_peak_32495",50,2.20844,8.19739,5.09554,147,"Promoter (<=1kb)",2,73220257,73228252,7996,1,"SORBI_3002G374400","KXG36684",-700
"2",73223092,73223489,398,"*","shr_peaks_in_btx623_peak_32496",13,1.51258,2.5914,1.35009,262,"Promoter (<=1kb)",2,73222871,73228268,5398,1,"SORBI_3002G374400","KXG36686",221
"2",73237217,73237564,348,"*","shr_peaks_in_btx623_peak_32497",29,1.88786,5.16869,2.96335,96,"3' UTR",2,73236618,73241679,5062,2,"SORBI_3002G374600","EER99702",4115
"2",73238639,73239205,567,"*","shr_peaks_in_btx623_peak_32498",29,1.88786,5.16869,2.96335,432,"Exon (EER99702/SORBI_3002G374600, exon 7 of 13)",2,73236618,73241679,5062,2,"SORBI_3002G374600","EER99702",2474
"2",73240212,73240478,267,"*","shr_peaks_in_btx623_peak_32499",18,1.67414,3.49292,1.89684,138,"Promoter (1-2kb)",2,73236618,73241679,5062,2,"SORBI_3002G374600","EER99702",1201
"2",73242404,73242763,360,"*","shr_peaks_in_btx623_peak_32500",24,1.781,4.29426,2.40109,173,"Promoter (<=1kb)",2,73236618,73241679,5062,2,"SORBI_3002G374600","EER99702",-725
"2",73245079,73245546,468,"*","shr_peaks_in_btx623_peak_32501",24,1.781,4.29426,2.40109,101,"Distal Intergenic",2,73247929,73253132,5204,1,"SORBI_3002G374650","OQU90257",-2383
"2",73255983,73256308,326,"*","shr_peaks_in_btx623_peak_32502",33,1.9591,5.79055,3.3753,114,"5' UTR",2,73253684,73259983,6300,1,"SORBI_3002G374700","OQU90259",2299
"2",73256693,73256978,286,"*","shr_peaks_in_btx623_peak_32503",27,1.85224,4.86931,2.7692,129,"5' UTR",2,73253684,73259983,6300,1,"SORBI_3002G374700","OQU90259",3009
"2",73260864,73261106,243,"*","shr_peaks_in_btx623_peak_32504",15,1.6029,3.0011,1.59164,106,"Distal Intergenic",2,73264979,73270788,5810,1,"SORBI_3002G375000","OQU90260",-3873
"2",73264504,73264747,244,"*","shr_peaks_in_btx623_peak_32505",14,1.56728,2.76832,1.44902,69,"Promoter (<=1kb)",2,73264979,73270788,5810,1,"SORBI_3002G375000","OQU90260",-232
"2",73271812,73272620,809,"*","shr_peaks_in_btx623_peak_32506a",17,1.64227,3.31247,1.79954,67,"Promoter (1-2kb)",2,73271698,73274256,2559,2,"SORBI_3002G375100","EER99703",1636
"2",73271812,73272620,809,"*","shr_peaks_in_btx623_peak_32506b",13,1.53665,2.64668,1.39688,610,"Promoter (1-2kb)",2,73271698,73274256,2559,2,"SORBI_3002G375100","EER99703",1636
"2",73272881,73273138,258,"*","shr_peaks_in_btx623_peak_32507",14,1.55474,2.7428,1.44902,70,"Promoter (1-2kb)",2,73271698,73274256,2559,2,"SORBI_3002G375100","EER99703",1118
"2",73290052,73290470,419,"*","shr_peaks_in_btx623_peak_32508",14,1.55772,2.75871,1.44902,76,"Promoter (1-2kb)",2,73287229,73291590,4362,2,"SORBI_3002G375500","KXG36693",1120
"2",73292139,73292510,372,"*","shr_peaks_in_btx623_peak_32509",14,1.56728,2.76832,1.44902,64,"Promoter (<=1kb)",2,73287004,73292364,5361,2,"SORBI_3002G375500","OQU90262",0
"2",73292891,73294485,1595,"*","shr_peaks_in_btx623_peak_32510a",17,1.63852,3.24268,1.7409,66,"Promoter (<=1kb)",2,73293899,73294527,629,2,"SORBI_3002G375600","EER99707",42
"2",73292891,73294485,1595,"*","shr_peaks_in_btx623_peak_32510b",38,2.03034,6.44241,3.81846,515,"Promoter (<=1kb)",2,73293899,73294527,629,2,"SORBI_3002G375600","EER99707",42
"2",73292891,73294485,1595,"*","shr_peaks_in_btx623_peak_32510c",24,1.76963,4.22533,2.40043,1072,"Promoter (<=1kb)",2,73293899,73294527,629,2,"SORBI_3002G375600","EER99707",42
"2",73296485,73296818,334,"*","shr_peaks_in_btx623_peak_32511",70,2.42216,10.525,7.03351,174,"Promoter (1-2kb)",2,73293899,73294527,629,2,"SORBI_3002G375600","EER99707",-1958
"2",73300353,73300837,485,"*","shr_peaks_in_btx623_peak_32512",53,2.19584,8.42945,5.30249,275,"Distal Intergenic",2,73293899,73294527,629,2,"SORBI_3002G375600","EER99707",-5826
"2",73303361,73303990,630,"*","shr_peaks_in_btx623_peak_32513",25,1.81662,4.57779,2.58164,100,"Distal Intergenic",2,73293899,73294527,629,2,"SORBI_3002G375600","EER99707",-8834
"2",73308723,73309073,351,"*","shr_peaks_in_btx623_peak_32514",20,1.70976,3.75169,2.058,120,"Distal Intergenic",2,73315541,73316779,1239,1,"SORBI_3002G375701","OQU90263",-6468
"2",73309805,73310486,682,"*","shr_peaks_in_btx623_peak_32515",40,2.06596,6.7793,4.05294,413,"Distal Intergenic",2,73315541,73316779,1239,1,"SORBI_3002G375701","OQU90263",-5055
"2",73310879,73311552,674,"*","shr_peaks_in_btx623_peak_32516a",17,1.63852,3.24268,1.7409,100,"Distal Intergenic",2,73315541,73316779,1239,1,"SORBI_3002G375701","OQU90263",-3989
"2",73310879,73311552,674,"*","shr_peaks_in_btx623_peak_32516b",45,2.1372,7.47445,4.55379,531,"Distal Intergenic",2,73315541,73316779,1239,1,"SORBI_3002G375701","OQU90263",-3989
"2",73312086,73312676,591,"*","shr_peaks_in_btx623_peak_32517",13,1.53166,2.54449,1.3109,99,"Distal Intergenic",2,73315541,73316779,1239,1,"SORBI_3002G375701","OQU90263",-2865
"2",73316549,73317020,472,"*","shr_peaks_in_btx623_peak_32518",36,1.92619,6.20343,3.67056,205,"Promoter (1-2kb)",2,73315541,73316779,1239,1,"SORBI_3002G375701","OQU90263",1008
"2",73325769,73326705,937,"*","shr_peaks_in_btx623_peak_32519a",25,1.81662,4.57779,2.58164,146,"Promoter (1-2kb)",2,73319303,73324333,5031,2,"SORBI_3002G375800","EER99708",-1436
"2",73325769,73326705,937,"*","shr_peaks_in_btx623_peak_32519b",33,1.9591,5.79055,3.3753,672,"Promoter (1-2kb)",2,73319303,73324333,5031,2,"SORBI_3002G375800","EER99708",-1436
"2",73331910,73332222,313,"*","shr_peaks_in_btx623_peak_32520",14,1.5139,2.74213,1.44902,92,"Exon (EER97543/SORBI_3002G375900, exon 5 of 6)",2,73328315,73332566,4252,1,"SORBI_3002G375900","OQU90265",3595
"2",73335542,73335827,286,"*","shr_peaks_in_btx623_peak_32521",25,1.77761,4.52617,2.58164,73,"Promoter (<=1kb)",2,73335912,73336636,725,2,"SORBI_3002G375950","OQU90267",809
"2",73345218,73345467,250,"*","shr_peaks_in_btx623_peak_32522",19,1.59892,3.51197,1.91164,123,"Distal Intergenic",2,73349023,73354616,5594,1,"SORBI_3002G376100","EER97544",-3556
"2",73351532,73352391,860,"*","shr_peaks_in_btx623_peak_32523a",20,1.70976,3.75169,2.058,453,"Exon (EER97544/SORBI_3002G376100, exon 10 of 16)",2,73349023,73354616,5594,1,"SORBI_3002G376100","EER97544",2509
"2",73351532,73352391,860,"*","shr_peaks_in_btx623_peak_32523b",14,1.56728,2.76832,1.44902,719,"Exon (EER97544/SORBI_3002G376100, exon 10 of 16)",2,73349023,73354616,5594,1,"SORBI_3002G376100","EER97544",2509
"2",73360864,73361126,263,"*","shr_peaks_in_btx623_peak_32524",18,1.67414,3.49292,1.89684,116,"Promoter (1-2kb)",2,73359523,73364332,4810,1,"SORBI_3002G376300","EER97545",1341
"2",73364611,73365220,610,"*","shr_peaks_in_btx623_peak_32525",20,1.70976,3.75169,2.058,301,"Promoter (<=1kb)",2,73365970,73370266,4297,1,"SORBI_3002G376400","OQU90269",-750
"2",73367314,73367695,382,"*","shr_peaks_in_btx623_peak_32526",16,1.59672,3.01215,1.60098,293,"Promoter (1-2kb)",2,73365970,73370279,4310,1,"SORBI_3002G376400","KXG36698",1344
"2",73372236,73372530,295,"*","shr_peaks_in_btx623_peak_32527",14,1.54476,2.80695,1.48015,111,"Promoter (<=1kb)",2,73371420,73373976,2557,1,"SORBI_3002G376500","KXG36700",816
"2",73375596,73376318,723,"*","shr_peaks_in_btx623_peak_32528",35,1.99472,6.11279,3.59359,369,"Distal Intergenic",2,73378380,73382878,4499,1,"SORBI_3002G376600","KXG36701",-2062
"2",73378064,73378440,377,"*","shr_peaks_in_btx623_peak_32529",15,1.51529,2.92936,1.58307,83,"Promoter (<=1kb)",2,73378380,73382878,4499,1,"SORBI_3002G376600","KXG36701",0
"2",73379286,73379724,439,"*","shr_peaks_in_btx623_peak_32530",17,1.62206,3.19862,1.7409,65,"Promoter (<=1kb)",2,73378380,73382878,4499,1,"SORBI_3002G376600","KXG36702",906
"2",73383639,73384233,595,"*","shr_peaks_in_btx623_peak_32531a",35,1.9907,6.08572,3.59359,219,"Promoter (<=1kb)",2,73384065,73384343,279,1,"SORBI_3002G376700","KXG36703",0
"2",73383639,73384233,595,"*","shr_peaks_in_btx623_peak_32531b",21,1.71754,3.91058,2.19156,534,"Promoter (<=1kb)",2,73384065,73384343,279,1,"SORBI_3002G376700","KXG36703",0
"2",73391288,73391623,336,"*","shr_peaks_in_btx623_peak_32532",18,1.64622,3.43358,1.89684,94,"Promoter (1-2kb)",2,73393294,73394267,974,1,"SORBI_3002G376900","EER97548",-1671
"2",73398334,73399190,857,"*","shr_peaks_in_btx623_peak_32533a",20,1.70976,3.75169,2.058,245,"Promoter (1-2kb)",2,73396873,73401334,4462,1,"SORBI_3002G377000","EER97535",1461
"2",73398334,73399190,857,"*","shr_peaks_in_btx623_peak_32533b",13,1.53166,2.54449,1.3109,526,"Promoter (1-2kb)",2,73396873,73401334,4462,1,"SORBI_3002G377000","EER97535",1461
"2",73405706,73406143,438,"*","shr_peaks_in_btx623_peak_32534a",18,1.67414,3.49292,1.89684,119,"Promoter (<=1kb)",2,73406852,73408813,1962,1,"SORBI_3002G377100","EER97550",-709
"2",73405706,73406143,438,"*","shr_peaks_in_btx623_peak_32534b",22,1.74538,4.01885,2.22653,306,"Promoter (<=1kb)",2,73406852,73408813,1962,1,"SORBI_3002G377100","EER97550",-709
"2",73413615,73413860,246,"*","shr_peaks_in_btx623_peak_32535",13,1.43336,2.52943,1.3109,115,"3' UTR",2,73412612,73418905,6294,2,"SORBI_3002G377200","OQU90271",5045
"2",73414360,73415302,943,"*","shr_peaks_in_btx623_peak_32536a",13,1.54428,2.64804,1.39786,76,"3' UTR",2,73412612,73418905,6294,2,"SORBI_3002G377200","OQU90271",3603
"2",73414360,73415302,943,"*","shr_peaks_in_btx623_peak_32536b",15,1.6029,3.0011,1.59164,545,"3' UTR",2,73412612,73418905,6294,2,"SORBI_3002G377200","OQU90271",3603
"2",73415578,73416216,639,"*","shr_peaks_in_btx623_peak_32537",15,1.6029,3.0011,1.59164,81,"Exon (OQU90271/SORBI_3002G377200, exon 7 of 8)",2,73412612,73418905,6294,2,"SORBI_3002G377200","OQU90271",2689
"2",73418931,73419474,544,"*","shr_peaks_in_btx623_peak_32538",13,1.48422,2.53649,1.3109,72,"Promoter (<=1kb)",2,73413969,73418905,4937,2,"SORBI_3002G377200","OQU90272",-26
"2",73421599,73422444,846,"*","shr_peaks_in_btx623_peak_32539",17,1.63852,3.24268,1.7409,701,"Exon (EER99712/SORBI_3002G377300, exon 6 of 11)",2,73413969,73418905,4937,2,"SORBI_3002G377200","OQU90272",-2694
"2",73434352,73435021,670,"*","shr_peaks_in_btx623_peak_32540",30,1.77022,5.22215,3.00875,398,"Promoter (1-2kb)",2,73434077,73436141,2065,2,"SORBI_3002G377501","OQU90273",1120
"2",73437126,73437713,588,"*","shr_peaks_in_btx623_peak_32541",37,1.96314,6.31478,3.7658,192,"Promoter (<=1kb)",2,73434077,73436141,2065,2,"SORBI_3002G377501","OQU90273",-985
"2",73437980,73438485,506,"*","shr_peaks_in_btx623_peak_32542",13,1.53166,2.54449,1.3109,65,"Promoter (1-2kb)",2,73437257,73440299,3043,2,"SORBI_3002G377600","EER99713",1814
"2",73439886,73440295,410,"*","shr_peaks_in_btx623_peak_32543",15,1.6029,3.0011,1.59164,109,"Promoter (<=1kb)",2,73437257,73440299,3043,2,"SORBI_3002G377600","EER99713",4
"2",73444179,73444732,554,"*","shr_peaks_in_btx623_peak_32544",24,1.781,4.29426,2.40109,462,"Promoter (<=1kb)",2,73445465,73446844,1380,1,"SORBI_3002G377700","EER97552",-733
"2",73450374,73451114,741,"*","shr_peaks_in_btx623_peak_32545",27,1.85224,4.86931,2.7692,361,"Distal Intergenic",2,73453468,73457630,4163,1,"SORBI_3002G377900","EER97554",-2354
"2",73453327,73453752,426,"*","shr_peaks_in_btx623_peak_32546",13,1.53166,2.54449,1.3109,76,"Promoter (<=1kb)",2,73453468,73457630,4163,1,"SORBI_3002G377900","EER97554",0
"2",73454986,73455268,283,"*","shr_peaks_in_btx623_peak_32547",22,1.74538,4.01885,2.22653,228,"Promoter (<=1kb)",2,73454815,73461806,6992,1,"SORBI_3002G378000","EER97555",171
"2",73465345,73465759,415,"*","shr_peaks_in_btx623_peak_32548",31,1.92348,5.47581,3.16582,141,"Exon (OQU90275/SORBI_3002G378100, exon 6 of 19)",2,73461807,73472049,10243,1,"SORBI_3002G378100","OQU90275",3538
"2",73466168,73466468,301,"*","shr_peaks_in_btx623_peak_32549",35,1.99472,6.11279,3.59359,133,"Exon (OQU90275/SORBI_3002G378100, exon 8 of 19)",2,73461807,73472049,10243,1,"SORBI_3002G378100","OQU90275",4361
"2",73466718,73467329,612,"*","shr_peaks_in_btx623_peak_32550",13,1.53166,2.54449,1.3109,326,"Exon (OQU90275/SORBI_3002G378100, exon 9 of 19)",2,73461807,73472049,10243,1,"SORBI_3002G378100","OQU90275",4911
"2",73468257,73468535,279,"*","shr_peaks_in_btx623_peak_32551",20,1.70976,3.75169,2.058,64,"Intron (OQU90275/SORBI_3002G378100, intron 12 of 18)",2,73472614,73477302,4689,1,"SORBI_3002G378200","EER97557",-4079
"2",73469557,73469972,416,"*","shr_peaks_in_btx623_peak_32552a",18,1.67414,3.49292,1.89684,205,"Exon (OQU90275/SORBI_3002G378100, exon 15 of 19)",2,73472614,73477302,4689,1,"SORBI_3002G378200","EER97557",-2642
"2",73469557,73469972,416,"*","shr_peaks_in_btx623_peak_32552b",25,1.81662,4.57779,2.58164,373,"Exon (OQU90275/SORBI_3002G378100, exon 15 of 19)",2,73472614,73477302,4689,1,"SORBI_3002G378200","EER97557",-2642
"2",73470974,73471297,324,"*","shr_peaks_in_btx623_peak_32553",17,1.63852,3.24268,1.7409,78,"Promoter (1-2kb)",2,73472614,73477302,4689,1,"SORBI_3002G378200","EER97557",-1317
"2",73475346,73475658,313,"*","shr_peaks_in_btx623_peak_32554",31,1.92348,5.47581,3.16582,176,"Exon (EER97557/SORBI_3002G378200, exon 7 of 13)",2,73472614,73477302,4689,1,"SORBI_3002G378200","EER97557",2732
"2",73479953,73480288,336,"*","shr_peaks_in_btx623_peak_32555a",13,1.53166,2.54449,1.3109,66,"Promoter (<=1kb)",2,73477758,73481218,3461,2,"SORBI_3002G378300","EER99714",930
"2",73479953,73480288,336,"*","shr_peaks_in_btx623_peak_32555b",13,1.53166,2.54449,1.3109,119,"Promoter (<=1kb)",2,73477758,73481218,3461,2,"SORBI_3002G378300","EER99714",930
"2",73486943,73487487,545,"*","shr_peaks_in_btx623_peak_32556a",20,1.64385,3.66459,2.04076,62,"Promoter (<=1kb)",2,73486577,73489045,2469,1,"SORBI_3002G378600","OQU90277",366
"2",73486943,73487487,545,"*","shr_peaks_in_btx623_peak_32556b",31,1.92348,5.47581,3.16582,414,"Promoter (<=1kb)",2,73486577,73489045,2469,1,"SORBI_3002G378600","OQU90277",366
"2",73502272,73502528,257,"*","shr_peaks_in_btx623_peak_32557",14,1.57064,2.82775,1.49769,86,"Intron (OQU90279/SORBI_3002G378900, intron 3 of 3)",2,73497138,73501364,4227,1,"SORBI_3002G378800","EER97560",5134
"2",73502928,73503343,416,"*","shr_peaks_in_btx623_peak_32558",14,1.53229,2.77479,1.45399,223,"Exon (OQU90279/SORBI_3002G378900, exon 3 of 4)",2,73502806,73508256,5451,2,"SORBI_3002G378900","KXG36716",4913
"2",73504530,73504867,338,"*","shr_peaks_in_btx623_peak_32559",14,1.5416,2.71175,1.44902,69,"Intron (OQU90279/SORBI_3002G378900, intron 2 of 3)",2,73502806,73508256,5451,2,"SORBI_3002G378900","KXG36716",3389
"2",73511500,73511746,247,"*","shr_peaks_in_btx623_peak_32560",24,1.781,4.29426,2.40109,106,"Promoter (1-2kb)",2,73502611,73510492,7882,2,"SORBI_3002G378900","OQU90280",-1008
"2",73514361,73514626,266,"*","shr_peaks_in_btx623_peak_32561",33,1.91329,5.64223,3.30779,155,"3' UTR",2,73514313,73518343,4031,2,"SORBI_3002G379000","KXG36718",3717
"2",73515560,73516133,574,"*","shr_peaks_in_btx623_peak_32562",24,1.77713,4.39698,2.48747,443,"Intron (KXG36718/SORBI_3002G379000, intron 4 of 4)",2,73514313,73518343,4031,2,"SORBI_3002G379000","KXG36718",2210
"2",73519065,73519538,474,"*","shr_peaks_in_btx623_peak_32563",29,1.78441,5.14239,2.96335,241,"Promoter (<=1kb)",2,73514313,73518343,4031,2,"SORBI_3002G379000","KXG36718",-722
"2",73535411,73535667,257,"*","shr_peaks_in_btx623_peak_32564",40,2.06596,6.7793,4.05294,121,"Distal Intergenic",2,73530009,73530805,797,2,"SORBI_3002G379201","OQU90281",-4606
"2",73543428,73544245,818,"*","shr_peaks_in_btx623_peak_32565a",25,1.81662,4.57779,2.58164,301,"Distal Intergenic",2,73544385,73548028,3644,2,"SORBI_3002G379300","EER99718",3783
"2",73543428,73544245,818,"*","shr_peaks_in_btx623_peak_32565b",53,2.24406,8.56902,5.38613,651,"Distal Intergenic",2,73544385,73548028,3644,2,"SORBI_3002G379300","EER99718",3783
"2",73556461,73556802,342,"*","shr_peaks_in_btx623_peak_32566",14,1.51327,2.66688,1.4137,80,"Distal Intergenic",2,73563052,73568040,4989,1,"SORBI_3002G379400","EER97562",-6250
"2",73559275,73559571,297,"*","shr_peaks_in_btx623_peak_32567",24,1.781,4.29426,2.40109,97,"Distal Intergenic",2,73563052,73568040,4989,1,"SORBI_3002G379400","EER97562",-3481
"2",73565880,73566520,641,"*","shr_peaks_in_btx623_peak_32568",17,1.63852,3.24268,1.7409,102,"Promoter (1-2kb)",2,73568195,73571212,3018,1,"SORBI_3002G379500","OQU90282",-1675
"2",73567178,73567877,700,"*","shr_peaks_in_btx623_peak_32569",17,1.63852,3.24268,1.7409,134,"Promoter (<=1kb)",2,73568195,73571212,3018,1,"SORBI_3002G379500","OQU90282",-318
"2",73568633,73569082,450,"*","shr_peaks_in_btx623_peak_32570",35,1.87491,5.96538,3.52418,115,"Promoter (<=1kb)",2,73568195,73571212,3018,1,"SORBI_3002G379500","OQU90283",438
"2",73577917,73578187,271,"*","shr_peaks_in_btx623_peak_32571",18,1.62391,3.3502,1.83203,81,"Promoter (<=1kb)",2,73572791,73577695,4905,2,"SORBI_3002G379600","EER99720",-222
"2",73578948,73579199,252,"*","shr_peaks_in_btx623_peak_32572",13,1.53166,2.54449,1.3109,65,"Promoter (1-2kb)",2,73572791,73577695,4905,2,"SORBI_3002G379600","EER99720",-1253
"2",73579787,73580386,600,"*","shr_peaks_in_btx623_peak_32573a",17,1.63852,3.24268,1.7409,66,"Distal Intergenic",2,73572791,73577695,4905,2,"SORBI_3002G379600","EER99720",-2092
"2",73579787,73580386,600,"*","shr_peaks_in_btx623_peak_32573b",27,1.85224,4.86931,2.7692,337,"Distal Intergenic",2,73572791,73577695,4905,2,"SORBI_3002G379600","EER99720",-2092
"2",73580774,73581323,550,"*","shr_peaks_in_btx623_peak_32574a",13,1.53166,2.54449,1.3109,117,"Distal Intergenic",2,73572791,73577695,4905,2,"SORBI_3002G379600","EER99720",-3079
"2",73580774,73581323,550,"*","shr_peaks_in_btx623_peak_32574b",18,1.67414,3.49292,1.89684,399,"Distal Intergenic",2,73572791,73577695,4905,2,"SORBI_3002G379600","EER99720",-3079
"2",73585739,73586192,454,"*","shr_peaks_in_btx623_peak_32575",13,1.53166,2.54449,1.3109,104,"Promoter (1-2kb)",2,73584647,73584849,203,1,"ENSRNA049485378","ENSRNA049485378-T1",1092
"2",73599154,73599696,543,"*","shr_peaks_in_btx623_peak_32576",31,1.92348,5.47581,3.16582,415,"Exon (KXG36727/SORBI_3002G379800, exon 3 of 4)",2,73592223,73597148,4926,2,"SORBI_3002G379750","OQU90284",-2006
"2",73606347,73606623,277,"*","shr_peaks_in_btx623_peak_32577",13,1.51143,2.47773,1.30304,74,"Promoter (1-2kb)",2,73603459,73607947,4489,2,"SORBI_3002G379866","OQU90285",1324
"2",73612550,73612936,387,"*","shr_peaks_in_btx623_peak_32578",14,1.56728,2.76832,1.44902,189,"Distal Intergenic",2,73615906,73617185,1280,2,"SORBI_3002G379932","OQU90286",4249
"2",73615925,73616481,557,"*","shr_peaks_in_btx623_peak_32579",41,2.07325,6.92456,4.18058,400,"Promoter (<=1kb)",2,73615906,73617185,1280,2,"SORBI_3002G379932","OQU90286",704
"2",73622623,73623076,454,"*","shr_peaks_in_btx623_peak_32580",14,1.56728,2.76832,1.44902,76,"Promoter (1-2kb)",2,73619577,73624562,4986,2,"SORBI_3002G380100","OQU90287",1486
"2",73628293,73628654,362,"*","shr_peaks_in_btx623_peak_32581",22,1.74538,4.01885,2.22653,307,"Exon (KXG36731/SORBI_3002G380200, exon 10 of 13)",2,73624664,73625669,1006,1,"SORBI_3002G380150","OQU90288",3629
"2",73630330,73630990,661,"*","shr_peaks_in_btx623_peak_32582",29,1.88786,5.16869,2.96335,98,"Exon (KXG36731/SORBI_3002G380200, exon 6 of 13)",2,73626698,73633534,6837,2,"SORBI_3002G380200","KXG36730",2544
"2",73632964,73633245,282,"*","shr_peaks_in_btx623_peak_32583",34,1.90308,5.87774,3.44994,213,"Promoter (<=1kb)",2,73626698,73633534,6837,2,"SORBI_3002G380200","KXG36730",289
"2",73635137,73635761,625,"*","shr_peaks_in_btx623_peak_32584",25,1.81662,4.57779,2.58164,158,"Promoter (1-2kb)",2,73626556,73633704,7149,2,"SORBI_3002G380200","KXG36732",-1433
"2",73648159,73648457,299,"*","shr_peaks_in_btx623_peak_32585",22,1.74538,4.01885,2.22653,168,"Distal Intergenic",2,73651388,73655397,4010,1,"SORBI_3002G380500","KXG36734",-2931
"2",73652831,73653279,449,"*","shr_peaks_in_btx623_peak_32586a",20,1.70976,3.75169,2.058,91,"Promoter (1-2kb)",2,73651392,73655697,4306,1,"SORBI_3002G380500","KXG36736",1439
"2",73652831,73653279,449,"*","shr_peaks_in_btx623_peak_32586b",13,1.53166,2.54449,1.3109,298,"Promoter (1-2kb)",2,73651392,73655697,4306,1,"SORBI_3002G380500","KXG36736",1439
"2",73656811,73657065,255,"*","shr_peaks_in_btx623_peak_32587",27,1.85224,4.86931,2.7692,176,"Promoter (<=1kb)",2,73655874,73656496,623,2,"SORBI_3002G380550","OQU90290",-315
"2",73658232,73658481,250,"*","shr_peaks_in_btx623_peak_32588",20,1.70976,3.75169,2.058,207,"Promoter (1-2kb)",2,73655874,73656496,623,2,"SORBI_3002G380550","OQU90290",-1736
"2",73660357,73660685,329,"*","shr_peaks_in_btx623_peak_32589",19,1.64131,3.50242,1.90455,260,"Promoter (<=1kb)",2,73657480,73660945,3466,2,"SORBI_3002G380600","EER99727",260
"2",73663295,73663928,634,"*","shr_peaks_in_btx623_peak_32590",44,1.9772,7.34256,4.48808,127,"3' UTR",2,73663096,73666128,3033,2,"SORBI_3002G380700","EER99728",2200
"2",73667112,73667983,872,"*","shr_peaks_in_btx623_peak_32591",20,1.70976,3.75169,2.058,382,"Promoter (<=1kb)",2,73663096,73666128,3033,2,"SORBI_3002G380700","EER99728",-984
"2",73675171,73675480,310,"*","shr_peaks_in_btx623_peak_32592",29,1.80904,5.12802,2.96335,74,"Distal Intergenic",2,73663096,73666128,3033,2,"SORBI_3002G380700","EER99728",-9043
"2",73685322,73685737,416,"*","shr_peaks_in_btx623_peak_32593",22,1.74538,4.01885,2.22653,396,"Promoter (1-2kb)",2,73687337,73689223,1887,1,"SORBI_3002G380750","OQU90291",-1600
"2",73697546,73698718,1173,"*","shr_peaks_in_btx623_peak_32594a",24,1.781,4.29426,2.40109,135,"Distal Intergenic",2,73694339,73696677,2339,1,"SORBI_3002G380800","EER99716",3207
"2",73697546,73698718,1173,"*","shr_peaks_in_btx623_peak_32594b",27,1.85224,4.86931,2.7692,577,"Distal Intergenic",2,73694339,73696677,2339,1,"SORBI_3002G380800","EER99716",3207
"2",73697546,73698718,1173,"*","shr_peaks_in_btx623_peak_32594c",18,1.62422,3.39904,1.87181,1030,"Distal Intergenic",2,73694339,73696677,2339,1,"SORBI_3002G380800","EER99716",3207
"2",73703879,73704256,378,"*","shr_peaks_in_btx623_peak_32595",27,1.85224,4.86931,2.7692,227,"Distal Intergenic",2,73707359,73709133,1775,1,"SORBI_3002G381100","OQU90292",-3103
"2",73711092,73711350,259,"*","shr_peaks_in_btx623_peak_32596",27,1.78604,4.9,2.79405,192,"Promoter (<=1kb)",2,73709752,73711210,1459,2,"SORBI_3002G381200","EER99729",0
"2",73717485,73718061,577,"*","shr_peaks_in_btx623_peak_32597",13,1.53166,2.54449,1.3109,96,"Distal Intergenic",2,73712952,73714246,1295,2,"SORBI_3002G381300","OQU90293",-3239
"2",73724281,73724711,431,"*","shr_peaks_in_btx623_peak_32598",29,1.88786,5.16869,2.96335,191,"Distal Intergenic",2,73712952,73714246,1295,2,"SORBI_3002G381300","OQU90293",-10035
"2",73729403,73730114,712,"*","shr_peaks_in_btx623_peak_32599",49,2.15629,8.02464,4.9874,228,"Distal Intergenic",2,73735312,73738963,3652,1,"SORBI_3002G381400","EER97568",-5198
"2",73731184,73731564,381,"*","shr_peaks_in_btx623_peak_32600",31,1.92348,5.47581,3.16582,98,"Distal Intergenic",2,73735312,73738963,3652,1,"SORBI_3002G381400","EER97568",-3748
"2",73732272,73733203,932,"*","shr_peaks_in_btx623_peak_32601a",19,1.66756,3.50723,1.90735,97,"Distal Intergenic",2,73735312,73738963,3652,1,"SORBI_3002G381400","EER97568",-2109
"2",73732272,73733203,932,"*","shr_peaks_in_btx623_peak_32601b",49,2.17867,7.98065,4.94954,727,"Distal Intergenic",2,73735312,73738963,3652,1,"SORBI_3002G381400","EER97568",-2109
"2",73733711,73734065,355,"*","shr_peaks_in_btx623_peak_32602",22,1.74538,4.01885,2.22653,159,"Promoter (1-2kb)",2,73735312,73738963,3652,1,"SORBI_3002G381400","EER97568",-1247
"2",73737968,73738407,440,"*","shr_peaks_in_btx623_peak_32603",17,1.58987,3.23573,1.7409,242,"3' UTR",2,73735312,73738963,3652,1,"SORBI_3002G381400","EER97568",2656
"2",73739766,73740111,346,"*","shr_peaks_in_btx623_peak_32604",40,2.04334,6.80585,4.07511,287,"Distal Intergenic",2,73735312,73738963,3652,1,"SORBI_3002G381400","EER97568",4454
"2",73741783,73742070,288,"*","shr_peaks_in_btx623_peak_32605",25,1.81662,4.57779,2.58164,211,"Distal Intergenic",2,73735312,73738963,3652,1,"SORBI_3002G381400","EER97568",6471
"2",73745112,73745430,319,"*","shr_peaks_in_btx623_peak_32606",18,1.67414,3.49292,1.89684,245,"Distal Intergenic",2,73735312,73738963,3652,1,"SORBI_3002G381400","EER97568",9800
"2",73758907,73759178,272,"*","shr_peaks_in_btx623_peak_32607",35,1.99472,6.11279,3.59359,170,"Distal Intergenic",2,73735312,73738963,3652,1,"SORBI_3002G381400","EER97568",23595
"2",73767171,73768178,1008,"*","shr_peaks_in_btx623_peak_32608a",13,1.53166,2.54449,1.3109,68,"Distal Intergenic",2,73786624,73790284,3661,1,"SORBI_3002G381500","EER97569",-18446
"2",73767171,73768178,1008,"*","shr_peaks_in_btx623_peak_32608b",18,1.67414,3.49292,1.89684,389,"Distal Intergenic",2,73786624,73790284,3661,1,"SORBI_3002G381500","EER97569",-18446
"2",73767171,73768178,1008,"*","shr_peaks_in_btx623_peak_32608c",13,1.53166,2.54449,1.3109,835,"Distal Intergenic",2,73786624,73790284,3661,1,"SORBI_3002G381500","EER97569",-18446
"2",73774949,73776067,1119,"*","shr_peaks_in_btx623_peak_32609a",45,2.1372,7.47445,4.55379,159,"Distal Intergenic",2,73786624,73790284,3661,1,"SORBI_3002G381500","EER97569",-10557
"2",73774949,73776067,1119,"*","shr_peaks_in_btx623_peak_32609b",22,1.74538,4.01885,2.22653,670,"Distal Intergenic",2,73786624,73790284,3661,1,"SORBI_3002G381500","EER97569",-10557
"2",73774949,73776067,1119,"*","shr_peaks_in_btx623_peak_32609c",20,1.70976,3.75169,2.058,904,"Distal Intergenic",2,73786624,73790284,3661,1,"SORBI_3002G381500","EER97569",-10557
"2",73776415,73776700,286,"*","shr_peaks_in_btx623_peak_32610",18,1.67414,3.49292,1.89684,153,"Distal Intergenic",2,73786624,73790284,3661,1,"SORBI_3002G381500","EER97569",-9924
"2",73781096,73781351,256,"*","shr_peaks_in_btx623_peak_32611",22,1.73704,4.02824,2.23307,183,"Distal Intergenic",2,73786624,73790284,3661,1,"SORBI_3002G381500","EER97569",-5273
"2",73782502,73783492,991,"*","shr_peaks_in_btx623_peak_32612a",49,2.13304,7.95077,4.92648,134,"Distal Intergenic",2,73786624,73790284,3661,1,"SORBI_3002G381500","EER97569",-3132
"2",73782502,73783492,991,"*","shr_peaks_in_btx623_peak_32612b",17,1.57327,3.17648,1.73858,625,"Distal Intergenic",2,73786624,73790284,3661,1,"SORBI_3002G381500","EER97569",-3132
"2",73784557,73784898,342,"*","shr_peaks_in_btx623_peak_32613",40,2.06596,6.7793,4.05294,180,"Promoter (1-2kb)",2,73786624,73790284,3661,1,"SORBI_3002G381500","EER97569",-1726
"2",73794746,73795429,684,"*","shr_peaks_in_btx623_peak_32614",25,1.81662,4.57779,2.58164,119,"Distal Intergenic",2,73798956,73802471,3516,2,"SORBI_3002G381600","KXG36740",7042
"2",73815496,73815853,358,"*","shr_peaks_in_btx623_peak_32615",18,1.65702,3.44645,1.89684,65,"Promoter (<=1kb)",2,73815946,73817316,1371,1,"SORBI_3002G381750","OQU90298",-93
"2",73823499,73823813,315,"*","shr_peaks_in_btx623_peak_32616",13,1.53166,2.54449,1.3109,77,"Promoter (<=1kb)",2,73822655,73825505,2851,1,"SORBI_3002G381900","OQU90299",844
"2",73826394,73826697,304,"*","shr_peaks_in_btx623_peak_32617",24,1.73357,4.29922,2.40466,282,"Promoter (<=1kb)",2,73826348,73827360,1013,1,"SORBI_3002G382001","OQU90300",46
"2",73841900,73842507,608,"*","shr_peaks_in_btx623_peak_32618",14,1.55946,2.72732,1.44902,106,"Promoter (1-2kb)",2,73843474,73843696,223,2,"SORBI_3002G382400","KXG36747",1189
"2",73843332,73843647,316,"*","shr_peaks_in_btx623_peak_32619",14,1.52866,2.67938,1.42381,88,"Promoter (<=1kb)",2,73843474,73843696,223,2,"SORBI_3002G382400","KXG36747",49
"2",73848564,73848875,312,"*","shr_peaks_in_btx623_peak_32620",20,1.70976,3.75169,2.058,88,"Promoter (<=1kb)",2,73849697,73853955,4259,1,"SORBI_3002G382600","EER97576",-822
"2",73856193,73856529,337,"*","shr_peaks_in_btx623_peak_32621",13,1.49683,2.50575,1.3109,107,"Exon (KXG36748/SORBI_3002G382700, exon 4 of 5)",2,73858691,73861303,2613,1,"SORBI_3002G382800","KXG36752",-2162
"2",73861766,73862266,501,"*","shr_peaks_in_btx623_peak_32622",14,1.56728,2.76832,1.44902,256,"Promoter (1-2kb)",2,73863405,73864825,1421,1,"SORBI_3002G382900","KXG36749",-1139
"2",73869421,73869703,283,"*","shr_peaks_in_btx623_peak_32623",38,2.03034,6.44241,3.81846,148,"Distal Intergenic",2,73875076,73875913,838,1,"SORBI_3002G382950","OQU90302",-5373
"2",73877827,73878121,295,"*","shr_peaks_in_btx623_peak_32624",31,1.92348,5.47581,3.16582,113,"Promoter (1-2kb)",2,73876046,73880159,4114,1,"SORBI_3002G383000","KXG36750",1781
"2",73884059,73884714,656,"*","shr_peaks_in_btx623_peak_32625a",29,1.88786,5.16869,2.96335,122,"Promoter (<=1kb)",2,73884397,73885689,1293,1,"SORBI_3002G383050","OQU90303",0
"2",73884059,73884714,656,"*","shr_peaks_in_btx623_peak_32625b",26,1.75577,4.62697,2.62273,496,"Promoter (<=1kb)",2,73884397,73885689,1293,1,"SORBI_3002G383050","OQU90303",0
"2",73891327,73891583,257,"*","shr_peaks_in_btx623_peak_32626",26,1.78676,4.64957,2.64187,114,"Exon (KXG36751/SORBI_3002G383100, exon 2 of 3)",2,73889762,73894897,5136,2,"SORBI_3002G383100","KXG36751",3314
"2",73900449,73900792,344,"*","shr_peaks_in_btx623_peak_32627",14,1.56728,2.76832,1.44902,75,"Exon (OQU90305/SORBI_3002G383300, exon 9 of 9)",2,73900421,73905044,4624,2,"SORBI_3002G383300","OQU90304",4252
"2",73919573,73919847,275,"*","shr_peaks_in_btx623_peak_32628",15,1.57796,2.99426,1.59164,116,"Exon (KXG36753/SORBI_3002G383600, exon 2 of 10)",2,73916755,73923871,7117,1,"SORBI_3002G383600","KXG36754",2818
"2",73920755,73921182,428,"*","shr_peaks_in_btx623_peak_32629",44,2.09777,7.29151,4.44387,142,"Intron (KXG36753/SORBI_3002G383600, intron 2 of 9)",2,73925143,73930617,5475,1,"SORBI_3002G383700","KXG36755",-3961
"2",73924092,73924410,319,"*","shr_peaks_in_btx623_peak_32630",29,1.76295,5.0436,2.91752,235,"Promoter (<=1kb)",2,73925143,73930617,5475,1,"SORBI_3002G383700","KXG36755",-733
"2",73927619,73927913,295,"*","shr_peaks_in_btx623_peak_32631",48,2.17282,7.8325,4.81826,133,"Intron (KXG36755/SORBI_3002G383700, intron 5 of 15)",2,73925143,73930617,5475,1,"SORBI_3002G383700","KXG36755",2476
"2",73935440,73936296,857,"*","shr_peaks_in_btx623_peak_32632a",13,1.53166,2.54449,1.3109,111,"Promoter (<=1kb)",2,73937042,73940601,3560,1,"SORBI_3002G383900","EER97587",-746
"2",73935440,73936296,857,"*","shr_peaks_in_btx623_peak_32632b",13,1.53166,2.54449,1.3109,274,"Promoter (<=1kb)",2,73937042,73940601,3560,1,"SORBI_3002G383900","EER97587",-746
"2",73935440,73936296,857,"*","shr_peaks_in_btx623_peak_32632c",13,1.53166,2.54449,1.3109,350,"Promoter (<=1kb)",2,73937042,73940601,3560,1,"SORBI_3002G383900","EER97587",-746
"2",73935440,73936296,857,"*","shr_peaks_in_btx623_peak_32632d",29,1.85306,5.08798,2.95513,761,"Promoter (<=1kb)",2,73937042,73940601,3560,1,"SORBI_3002G383900","EER97587",-746
"2",73939396,73940174,779,"*","shr_peaks_in_btx623_peak_32633a",13,1.47108,2.49362,1.3109,382,"3' UTR",2,73937042,73940601,3560,1,"SORBI_3002G383900","EER97587",2354
"2",73939396,73940174,779,"*","shr_peaks_in_btx623_peak_32633b",17,1.59238,3.16366,1.7273,494,"3' UTR",2,73937042,73940601,3560,1,"SORBI_3002G383900","EER97587",2354
"2",73939396,73940174,779,"*","shr_peaks_in_btx623_peak_32633c",16,1.58317,3.10948,1.68324,627,"3' UTR",2,73937042,73940601,3560,1,"SORBI_3002G383900","EER97587",2354
"2",73942049,73942721,673,"*","shr_peaks_in_btx623_peak_32634a",13,1.53166,2.54449,1.3109,79,"Promoter (1-2kb)",2,73943239,73944557,1319,2,"SORBI_3002G384000","EER99740",1836
"2",73942049,73942721,673,"*","shr_peaks_in_btx623_peak_32634b",17,1.61262,3.19153,1.7409,441,"Promoter (1-2kb)",2,73943239,73944557,1319,2,"SORBI_3002G384000","EER99740",1836
"2",73947140,73947392,253,"*","shr_peaks_in_btx623_peak_32635",13,1.49785,2.47686,1.30304,109,"3' UTR",2,73945061,73947526,2466,1,"SORBI_3002G384100","KXG36756",2079
"2",73952275,73952594,320,"*","shr_peaks_in_btx623_peak_32636",35,1.99472,6.11279,3.59359,147,"Promoter (1-2kb)",2,73951241,73954504,3264,2,"SORBI_3002G384200","OQU90307",1910
"2",73957085,73957727,643,"*","shr_peaks_in_btx623_peak_32637",35,1.99472,6.11279,3.59359,170,"Exon (OQU90308/SORBI_3002G384300, exon 7 of 14)",2,73951241,73954876,3636,2,"SORBI_3002G384200","KXG36758",-2209
"2",73958535,73959096,562,"*","shr_peaks_in_btx623_peak_32638",27,1.85224,4.86931,2.7692,205,"Promoter (1-2kb)",2,73955378,73960270,4893,2,"SORBI_3002G384300","OQU90308",1174
"2",73974826,73975116,291,"*","shr_peaks_in_btx623_peak_32639",25,1.76509,4.56823,2.58164,144,"Exon (KXG36760/SORBI_3002G384600, exon 3 of 4)",2,73973081,73977138,4058,2,"SORBI_3002G384600","KXG36760",2022
"2",73983365,73983607,243,"*","shr_peaks_in_btx623_peak_32640",25,1.7547,4.43818,2.52248,112,"Promoter (1-2kb)",2,73982106,73983598,1493,1,"SORBI_3002G384800","OQU90310",1259
"2",73987103,73987510,408,"*","shr_peaks_in_btx623_peak_32641",18,1.65115,3.41262,1.88343,102,"Promoter (<=1kb)",2,73985296,73986272,977,2,"SORBI_3002G384900","KXG36763",-831
"2",73989700,73989964,265,"*","shr_peaks_in_btx623_peak_32642",34,1.89561,5.89887,3.46871,121,"Exon (OQU90311/SORBI_3002G385000, exon 2 of 3)",2,73987966,73992096,4131,2,"SORBI_3002G385000","OQU90311",2132
"2",73997338,73997685,348,"*","shr_peaks_in_btx623_peak_32643",29,1.75882,5.07305,2.94258,125,"Promoter (1-2kb)",2,73996116,73998541,2426,1,"SORBI_3002G385200","EER97590",1222
"2",74002818,74003393,576,"*","shr_peaks_in_btx623_peak_32644",24,1.77961,4.28579,2.40109,425,"Promoter (<=1kb)",2,74001309,74003946,2638,2,"SORBI_3002G385300","EER99751",553
"2",74007069,74007329,261,"*","shr_peaks_in_btx623_peak_32645",17,1.61084,3.22704,1.7409,153,"Exon (EER99752/SORBI_3002G385400, exon 9 of 10)",2,74006687,74009889,3203,2,"SORBI_3002G385400","EER99752",2560
"2",74008604,74009151,548,"*","shr_peaks_in_btx623_peak_32646",21,1.71357,3.83029,2.12392,124,"Promoter (<=1kb)",2,74006687,74009889,3203,2,"SORBI_3002G385400","EER99752",738
"2",74010600,74010842,243,"*","shr_peaks_in_btx623_peak_32647",31,1.90532,5.35742,3.12412,199,"Promoter (<=1kb)",2,74006687,74009889,3203,2,"SORBI_3002G385400","EER99752",-711
"2",74014118,74014927,810,"*","shr_peaks_in_btx623_peak_32648a",13,1.48092,2.48513,1.30992,337,"Distal Intergenic",2,74016145,74017731,1587,2,"SORBI_3002G385450","OQU90312",2804
"2",74014118,74014927,810,"*","shr_peaks_in_btx623_peak_32648b",26,1.82709,4.71097,2.69499,625,"Distal Intergenic",2,74016145,74017731,1587,2,"SORBI_3002G385450","OQU90312",2804
"2",74022771,74023438,668,"*","shr_peaks_in_btx623_peak_32649a",14,1.54543,2.73246,1.44902,178,"Distal Intergenic",2,74016145,74017731,1587,2,"SORBI_3002G385450","OQU90312",-5040
"2",74022771,74023438,668,"*","shr_peaks_in_btx623_peak_32649b",14,1.56728,2.76832,1.44902,205,"Distal Intergenic",2,74016145,74017731,1587,2,"SORBI_3002G385450","OQU90312",-5040
"2",74031302,74031606,305,"*","shr_peaks_in_btx623_peak_32650",23,1.76123,4.17449,2.35789,181,"Promoter (<=1kb)",2,74031467,74031547,81,2,"ENSRNA049442115","ENSRNA049442115-T1",0
"2",74044681,74045125,445,"*","shr_peaks_in_btx623_peak_32651",18,1.60441,3.36935,1.84659,107,"Promoter (1-2kb)",2,74047053,74052036,4984,1,"SORBI_3002G385800","EER97593",-1928
"2",74050116,74050695,580,"*","shr_peaks_in_btx623_peak_32652",18,1.67414,3.49292,1.89684,432,"Promoter (<=1kb)",2,74049854,74051857,2004,1,"SORBI_3002G385800","OQU90315",262
"2",74054375,74054665,291,"*","shr_peaks_in_btx623_peak_32653",31,1.92348,5.47581,3.16582,130,"Promoter (1-2kb)",2,74052186,74056415,4230,2,"SORBI_3002G385900","KXG36765",1750
"2",74055109,74055626,518,"*","shr_peaks_in_btx623_peak_32654",15,1.6029,3.0011,1.59164,99,"Promoter (<=1kb)",2,74052186,74056415,4230,2,"SORBI_3002G385900","KXG36765",789
"2",74061830,74062101,272,"*","shr_peaks_in_btx623_peak_32655",13,1.53166,2.54449,1.3109,90,"Promoter (<=1kb)",2,74061656,74062667,1012,2,"SORBI_3002G386100","EER99755",566
"2",74070302,74070715,414,"*","shr_peaks_in_btx623_peak_32656",14,1.56728,2.76832,1.44902,139,"Distal Intergenic",2,74072856,74075293,2438,1,"SORBI_3002G386200","EER97595",-2141
"2",74075117,74075569,453,"*","shr_peaks_in_btx623_peak_32657",60,2.2643,9.40874,6.07834,278,"Promoter (<=1kb)",2,74075938,74076011,74,1,"ENSRNA049441997","ENSRNA049441997-T1",-369
"2",74078246,74079086,841,"*","shr_peaks_in_btx623_peak_32658a",17,1.63852,3.24268,1.7409,191,"Promoter (<=1kb)",2,74079478,74081982,2505,1,"SORBI_3002G386400","EER97597",-392
"2",74078246,74079086,841,"*","shr_peaks_in_btx623_peak_32658b",25,1.81662,4.57779,2.58164,597,"Promoter (<=1kb)",2,74079478,74081982,2505,1,"SORBI_3002G386400","EER97597",-392
"2",74082675,74082955,281,"*","shr_peaks_in_btx623_peak_32659",13,1.53166,2.54449,1.3109,65,"Promoter (<=1kb)",2,74083386,74085785,2400,1,"SORBI_3002G386500","EER97598",-431
"2",74083827,74084325,499,"*","shr_peaks_in_btx623_peak_32660",14,1.56728,2.76832,1.44902,186,"Promoter (<=1kb)",2,74083386,74085785,2400,1,"SORBI_3002G386500","EER97598",441
"2",74087766,74088075,310,"*","shr_peaks_in_btx623_peak_32661a",13,1.51183,2.51568,1.3109,128,"Promoter (1-2kb)",2,74085786,74096361,10576,1,"SORBI_3002G386600","EER97599",1980
"2",74087766,74088075,310,"*","shr_peaks_in_btx623_peak_32661b",13,1.51183,2.51568,1.3109,184,"Promoter (1-2kb)",2,74085786,74096361,10576,1,"SORBI_3002G386600","EER97599",1980
"2",74089068,74089341,274,"*","shr_peaks_in_btx623_peak_32662",18,1.67414,3.49292,1.89684,172,"Exon (EER97599/SORBI_3002G386600, exon 5 of 20)",2,74085786,74096361,10576,1,"SORBI_3002G386600","EER97599",3282
"2",74090902,74091527,626,"*","shr_peaks_in_btx623_peak_32663",42,2.10158,7.12335,4.29705,111,"Exon (EER97599/SORBI_3002G386600, exon 10 of 20)",2,74085786,74096361,10576,1,"SORBI_3002G386600","EER97599",5116
"2",74094835,74095753,919,"*","shr_peaks_in_btx623_peak_32664",33,1.9591,5.79055,3.3753,271,"Exon (EER97599/SORBI_3002G386600, exon 19 of 20)",2,74099462,74102262,2801,1,"SORBI_3002G386700","EER97600",-3709
"2",74103363,74103773,411,"*","shr_peaks_in_btx623_peak_32665",22,1.74538,4.01885,2.22653,109,"Exon (EER99756/SORBI_3002G386800, exon 7 of 11)",2,74102304,74106835,4532,2,"SORBI_3002G386800","EER99756",3062
"2",74130158,74130501,344,"*","shr_peaks_in_btx623_peak_32666",97,2.67151,13.5216,9.79605,159,"Promoter (1-2kb)",2,74123525,74132380,8856,2,"SORBI_3002G386900","OQU90319",1879
"2",74133701,74133983,283,"*","shr_peaks_in_btx623_peak_32667",15,1.6029,3.0011,1.59164,65,"Promoter (<=1kb)",2,74134498,74136597,2100,1,"SORBI_3002G387000","OQU90320",-515
"2",74138566,74139066,501,"*","shr_peaks_in_btx623_peak_32668a",13,1.54428,2.64804,1.39786,100,"Promoter (<=1kb)",2,74136008,74139147,3140,2,"SORBI_3002G387100","EER99759",81
"2",74138566,74139066,501,"*","shr_peaks_in_btx623_peak_32668b",14,1.56728,2.76832,1.44902,467,"Promoter (<=1kb)",2,74136008,74139147,3140,2,"SORBI_3002G387100","EER99759",81
"2",74141890,74142227,338,"*","shr_peaks_in_btx623_peak_32669",18,1.67414,3.49292,1.89684,138,"Promoter (<=1kb)",2,74142514,74145880,3367,1,"SORBI_3002G387200","EER97602",-287
"2",74144161,74144770,610,"*","shr_peaks_in_btx623_peak_32670",20,1.70976,3.75169,2.058,317,"Promoter (1-2kb)",2,74142721,74145880,3160,1,"SORBI_3002G387200","OQU90322",1440
"2",74147634,74148114,481,"*","shr_peaks_in_btx623_peak_32671",17,1.63852,3.24268,1.7409,206,"Promoter (<=1kb)",2,74146216,74149107,2892,2,"SORBI_3002G387300","EER99760",993
"2",74152168,74152484,317,"*","shr_peaks_in_btx623_peak_32672",13,1.5202,2.55972,1.32411,69,"Distal Intergenic",2,74146658,74149107,2450,2,"SORBI_3002G387300","OQU90323",-3061
"2",74160370,74160871,502,"*","shr_peaks_in_btx623_peak_32673a",13,1.52729,2.55974,1.32411,69,"Promoter (1-2kb)",2,74159338,74163079,3742,1,"SORBI_3002G387400","EER97603",1032
"2",74160370,74160871,502,"*","shr_peaks_in_btx623_peak_32673b",20,1.69884,3.6883,2.058,321,"Promoter (1-2kb)",2,74159338,74163079,3742,1,"SORBI_3002G387400","EER97603",1032
"2",74164429,74164834,406,"*","shr_peaks_in_btx623_peak_32674",14,1.56412,2.75174,1.44902,62,"Promoter (<=1kb)",2,74164472,74164591,120,2,"ENSRNA049485371","ENSRNA049485371-T1",0
"2",74179025,74179497,473,"*","shr_peaks_in_btx623_peak_32675",13,1.52857,2.52876,1.3109,89,"Promoter (1-2kb)",2,74177574,74180470,2897,1,"SORBI_3002G387800","EER97604",1451
"2",74180849,74181273,425,"*","shr_peaks_in_btx623_peak_32676",21,1.72185,3.87931,2.16544,69,"Promoter (<=1kb)",2,74181972,74184011,2040,1,"SORBI_3002G387900","EER97605",-699
"2",74183922,74184257,336,"*","shr_peaks_in_btx623_peak_32677",20,1.70976,3.75169,2.058,246,"Promoter (1-2kb)",2,74181972,74184011,2040,1,"SORBI_3002G387900","EER97605",1950
"2",74184880,74185328,449,"*","shr_peaks_in_btx623_peak_32678",38,2.03034,6.44241,3.81846,250,"Promoter (1-2kb)",2,74185667,74186794,1128,2,"SORBI_3002G388000","OQU90325",1466
"2",74189136,74189378,243,"*","shr_peaks_in_btx623_peak_32679",38,2.01497,6.42604,3.81846,152,"Promoter (1-2kb)",2,74185469,74187871,2403,2,"SORBI_3002G388000","OQU90326",-1265
"2",74190590,74190872,283,"*","shr_peaks_in_btx623_peak_32680",27,1.84426,4.8893,2.78676,101,"Promoter (1-2kb)",2,74192743,74195806,3064,1,"SORBI_3002G388100","EER97606",-1871
"2",74199773,74200060,288,"*","shr_peaks_in_btx623_peak_32681",22,1.74538,4.01885,2.22653,118,"Promoter (<=1kb)",2,74196239,74199499,3261,2,"SORBI_3002G388200","EER99764",-274
"2",74206907,74207196,290,"*","shr_peaks_in_btx623_peak_32682",24,1.781,4.29426,2.40109,259,"Distal Intergenic",2,74207353,74210317,2965,2,"SORBI_3002G388400","EER99765",3121
"2",74209044,74209303,260,"*","shr_peaks_in_btx623_peak_32683",31,1.92348,5.47581,3.16582,117,"Promoter (1-2kb)",2,74207353,74210317,2965,2,"SORBI_3002G388400","EER99765",1014
"2",74209881,74210171,291,"*","shr_peaks_in_btx623_peak_32684",35,1.99472,6.11279,3.59359,149,"Promoter (<=1kb)",2,74207353,74210317,2965,2,"SORBI_3002G388400","EER99765",146
"2",74211949,74212321,373,"*","shr_peaks_in_btx623_peak_32685",33,1.9591,5.79055,3.3753,132,"Promoter (1-2kb)",2,74207353,74210317,2965,2,"SORBI_3002G388400","EER99765",-1632
"2",74213909,74214225,317,"*","shr_peaks_in_btx623_peak_32686",27,1.79581,4.83908,2.7692,81,"Exon (OQU90328/SORBI_3002G388500, exon 8 of 12)",2,74207353,74210317,2965,2,"SORBI_3002G388400","EER99765",-3592
"2",74219689,74220324,636,"*","shr_peaks_in_btx623_peak_32687a",53,2.24406,8.56902,5.38613,156,"Promoter (<=1kb)",2,74210997,74219308,8312,2,"SORBI_3002G388500","OQU90328",-381
"2",74219689,74220324,636,"*","shr_peaks_in_btx623_peak_32687b",29,1.88786,5.16869,2.96335,598,"Promoter (<=1kb)",2,74210997,74219308,8312,2,"SORBI_3002G388500","OQU90328",-381
"2",74224666,74225109,444,"*","shr_peaks_in_btx623_peak_32688a",25,1.81662,4.57779,2.58164,144,"Distal Intergenic",2,74210997,74219308,8312,2,"SORBI_3002G388500","OQU90328",-5358
"2",74224666,74225109,444,"*","shr_peaks_in_btx623_peak_32688b",24,1.74378,4.24754,2.40109,328,"Distal Intergenic",2,74210997,74219308,8312,2,"SORBI_3002G388500","OQU90328",-5358
"2",74226394,74226668,275,"*","shr_peaks_in_btx623_peak_32689",27,1.85224,4.86931,2.7692,176,"Distal Intergenic",2,74231453,74235512,4060,1,"SORBI_3002G388600","EER97607",-4785
"2",74227126,74227737,612,"*","shr_peaks_in_btx623_peak_32690",22,1.74538,4.01885,2.22653,480,"Distal Intergenic",2,74231453,74235512,4060,1,"SORBI_3002G388600","EER97607",-3716
"2",74233527,74233775,249,"*","shr_peaks_in_btx623_peak_32691",14,1.56728,2.76832,1.44902,70,"Exon (EER97607/SORBI_3002G388600, exon 5 of 12)",2,74231453,74235512,4060,1,"SORBI_3002G388600","EER97607",2074
"2",74234746,74235755,1010,"*","shr_peaks_in_btx623_peak_32692a",22,1.74538,4.01885,2.22653,345,"3' UTR",2,74231453,74235512,4060,1,"SORBI_3002G388600","EER97607",3293
"2",74234746,74235755,1010,"*","shr_peaks_in_btx623_peak_32692b",18,1.67414,3.49292,1.89684,839,"3' UTR",2,74231453,74235512,4060,1,"SORBI_3002G388600","EER97607",3293
"2",74240950,74241431,482,"*","shr_peaks_in_btx623_peak_32693",48,2.17282,7.8325,4.81826,240,"Distal Intergenic",2,74246294,74248187,1894,1,"SORBI_3002G388700","EER97608",-4863
"2",74248466,74248785,320,"*","shr_peaks_in_btx623_peak_32694",14,1.56728,2.76832,1.44902,145,"Downstream (<=300bp)",2,74246294,74248187,1894,1,"SORBI_3002G388700","EER97608",2172
"2",74249749,74250010,262,"*","shr_peaks_in_btx623_peak_32695",29,1.88786,5.16869,2.96335,113,"Distal Intergenic",2,74246294,74248187,1894,1,"SORBI_3002G388700","EER97608",3455
"2",74253122,74253517,396,"*","shr_peaks_in_btx623_peak_32696",17,1.63852,3.24268,1.7409,14,"Distal Intergenic",2,74256276,74258604,2329,1,"SORBI_3002G388800","EER97609",-2759
"2",74254320,74255077,758,"*","shr_peaks_in_btx623_peak_32697a",60,2.31063,9.29705,6.00401,247,"Promoter (1-2kb)",2,74256276,74258604,2329,1,"SORBI_3002G388800","EER97609",-1199
"2",74254320,74255077,758,"*","shr_peaks_in_btx623_peak_32697b",27,1.85224,4.86931,2.7692,502,"Promoter (1-2kb)",2,74256276,74258604,2329,1,"SORBI_3002G388800","EER97609",-1199
"2",74273887,74274895,1009,"*","shr_peaks_in_btx623_peak_32698a",23,1.68594,4.19988,2.37893,118,"Promoter (<=1kb)",2,74275834,74281839,6006,1,"SORBI_3002G389200","OQU90331",-939
"2",74273887,74274895,1009,"*","shr_peaks_in_btx623_peak_32698b",19,1.65639,3.59394,1.98201,358,"Promoter (<=1kb)",2,74275834,74281839,6006,1,"SORBI_3002G389200","OQU90331",-939
"2",74273887,74274895,1009,"*","shr_peaks_in_btx623_peak_32698c",15,1.54359,2.9555,1.59164,759,"Promoter (<=1kb)",2,74275834,74281839,6006,1,"SORBI_3002G389200","OQU90331",-939
"2",74277470,74277894,425,"*","shr_peaks_in_btx623_peak_32699",18,1.67414,3.49292,1.89684,210,"Promoter (1-2kb)",2,74275928,74281144,5217,1,"SORBI_3002G389200","OQU90334",1542
"2",74304465,74304859,395,"*","shr_peaks_in_btx623_peak_32700",27,1.85224,4.86931,2.7692,235,"Exon (EER97614/SORBI_3002G389800, exon 7 of 24)",2,74301323,74314209,12887,1,"SORBI_3002G389800","EER97614",3142
"2",74314066,74314664,599,"*","shr_peaks_in_btx623_peak_32701",18,1.67414,3.49292,1.89684,126,"Promoter (<=1kb)",2,74314670,74317454,2785,1,"SORBI_3002G389900","KXG36783",-6
"2",74316658,74317919,1262,"*","shr_peaks_in_btx623_peak_32702",20,1.70976,3.75169,2.058,506,"Promoter (1-2kb)",2,74314670,74317454,2785,1,"SORBI_3002G389900","KXG36783",1988
"2",74334621,74334921,301,"*","shr_peaks_in_btx623_peak_32703",56,2.27968,8.94731,5.68968,156,"Promoter (<=1kb)",2,74335213,74340589,5377,1,"SORBI_3002G390100","EER97615",-292
"2",74340661,74341028,368,"*","shr_peaks_in_btx623_peak_32704",24,1.781,4.29426,2.40109,147,"Promoter (1-2kb)",2,74336472,74342576,6105,2,"SORBI_3002G390200","OQU90338",1548
"2",74342943,74343634,692,"*","shr_peaks_in_btx623_peak_32705a",27,1.77331,4.74822,2.72509,127,"Promoter (<=1kb)",2,74342746,74344264,1519,1,"SORBI_3002G390300","EER97616",197
"2",74342943,74343634,692,"*","shr_peaks_in_btx623_peak_32705b",15,1.6029,3.0011,1.59164,559,"Promoter (<=1kb)",2,74342746,74344264,1519,1,"SORBI_3002G390300","EER97616",197
"2",74350873,74351407,535,"*","shr_peaks_in_btx623_peak_32706",16,1.57597,3.06717,1.64664,310,"Promoter (1-2kb)",2,74344872,74349719,4848,2,"SORBI_3002G390400","EER99772",-1154
"2",74351813,74352148,336,"*","shr_peaks_in_btx623_peak_32707",24,1.73155,4.22786,2.40109,147,"3' UTR",2,74344872,74349719,4848,2,"SORBI_3002G390400","EER99772",-2094
"2",74354007,74354515,509,"*","shr_peaks_in_btx623_peak_32708a",25,1.81662,4.57779,2.58164,120,"Promoter (1-2kb)",2,74350988,74356411,5424,2,"SORBI_3002G390500","KXG36786",1896
"2",74354007,74354515,509,"*","shr_peaks_in_btx623_peak_32708b",14,1.56728,2.76832,1.44902,257,"Promoter (1-2kb)",2,74350988,74356411,5424,2,"SORBI_3002G390500","KXG36786",1896
"2",74367416,74368181,766,"*","shr_peaks_in_btx623_peak_32709a",42,2.10158,7.12335,4.29705,266,"Exon (OQU90340/SORBI_3002G390700, exon 6 of 11)",2,74366020,74370954,4935,2,"SORBI_3002G390700","OQU90340",2773
"2",74367416,74368181,766,"*","shr_peaks_in_btx623_peak_32709b",18,1.67414,3.49292,1.89684,641,"Exon (OQU90340/SORBI_3002G390700, exon 6 of 11)",2,74366020,74370954,4935,2,"SORBI_3002G390700","OQU90340",2773
"2",74372334,74372864,531,"*","shr_peaks_in_btx623_peak_32710",18,1.64214,3.40971,1.88065,93,"Promoter (1-2kb)",2,74366033,74370954,4922,2,"SORBI_3002G390700","OQU90339",-1380
"2",74375551,74376081,531,"*","shr_peaks_in_btx623_peak_32711",14,1.54543,2.73246,1.44902,73,"Exon (KXG36790/SORBI_3002G390800, exon 22 of 33)",2,74366033,74370954,4922,2,"SORBI_3002G390700","OQU90339",-4597
"2",74388026,74388480,455,"*","shr_peaks_in_btx623_peak_32712",14,1.54615,2.65781,1.40547,100,"Promoter (<=1kb)",2,74388696,74391421,2726,1,"SORBI_3002G390900","OQU90341",-216
"2",74392277,74392958,682,"*","shr_peaks_in_btx623_peak_32713a",18,1.67283,3.48548,1.89684,225,"Promoter (<=1kb)",2,74393227,74393854,628,2,"SORBI_3002G391000","KXG36789",896
"2",74392277,74392958,682,"*","shr_peaks_in_btx623_peak_32713b",38,2.02248,6.38874,3.81846,566,"Promoter (<=1kb)",2,74393227,74393854,628,2,"SORBI_3002G391000","KXG36789",896
"2",74397675,74398077,403,"*","shr_peaks_in_btx623_peak_32714",13,1.52142,2.56616,1.32887,200,"Promoter (1-2kb)",2,74399528,74401107,1580,1,"SORBI_3002G391200","EER97620",-1451
"2",74402202,74402491,290,"*","shr_peaks_in_btx623_peak_32715",21,1.71434,3.89134,2.17604,75,"Distal Intergenic",2,74399528,74401107,1580,1,"SORBI_3002G391200","EER97620",2674
"2",74403247,74403791,545,"*","shr_peaks_in_btx623_peak_32716",33,1.9591,5.79055,3.3753,475,"Distal Intergenic",2,74404889,74406451,1563,2,"SORBI_3002G391300","EER99776",2660
"2",74411857,74412634,778,"*","shr_peaks_in_btx623_peak_32717a",25,1.75991,4.53357,2.58164,160,"Promoter (<=1kb)",2,74410209,74411950,1742,2,"SORBI_3002G391400","EER99777",0
"2",74411857,74412634,778,"*","shr_peaks_in_btx623_peak_32717b",34,1.96783,5.93189,3.4966,682,"Promoter (<=1kb)",2,74410209,74411950,1742,2,"SORBI_3002G391400","EER99777",0
"2",74417000,74417968,969,"*","shr_peaks_in_btx623_peak_32718a",14,1.52866,2.67938,1.42381,256,"Distal Intergenic",2,74410209,74411950,1742,2,"SORBI_3002G391400","EER99777",-5050
"2",74417000,74417968,969,"*","shr_peaks_in_btx623_peak_32718b",24,1.781,4.29426,2.40109,772,"Distal Intergenic",2,74410209,74411950,1742,2,"SORBI_3002G391400","EER99777",-5050
"2",74424500,74425204,705,"*","shr_peaks_in_btx623_peak_32719",23,1.73347,4.12361,2.31455,236,"Promoter (<=1kb)",2,74419541,74425946,6406,2,"SORBI_3002G391501","EER99782",742
"2",74426185,74426531,347,"*","shr_peaks_in_btx623_peak_32720",15,1.5674,2.85183,1.51859,64,"Promoter (<=1kb)",2,74419541,74425946,6406,2,"SORBI_3002G391501","EER99782",-239
"2",74429993,74430289,297,"*","shr_peaks_in_btx623_peak_32721",17,1.62415,3.25752,1.75438,286,"Distal Intergenic",2,74419541,74425946,6406,2,"SORBI_3002G391501","EER99782",-4047
"2",74431663,74431958,296,"*","shr_peaks_in_btx623_peak_32722",19,1.67324,3.59225,1.98054,259,"Exon (EER99779/SORBI_3002G391600, exon 4 of 4)",2,74419541,74425946,6406,2,"SORBI_3002G391501","EER99782",-5717
"2",74442269,74442760,492,"*","shr_peaks_in_btx623_peak_32723",60,2.31,9.41236,6.08114,143,"Promoter (<=1kb)",2,74441122,74442505,1384,2,"SORBI_3002G391700","EER99780",0
"2",74445265,74445564,300,"*","shr_peaks_in_btx623_peak_32724",20,1.70976,3.75169,2.058,237,"Distal Intergenic",2,74441122,74442505,1384,2,"SORBI_3002G391700","EER99780",-2760
"2",74450321,74450660,340,"*","shr_peaks_in_btx623_peak_32725",21,1.66495,3.85048,2.14138,119,"Promoter (<=1kb)",2,74448893,74450545,1653,2,"SORBI_3002G391800","EER99781",0
"2",74451038,74451686,649,"*","shr_peaks_in_btx623_peak_32726",27,1.85224,4.86931,2.7692,438,"Promoter (<=1kb)",2,74448893,74450545,1653,2,"SORBI_3002G391800","EER99781",-493
"2",74463959,74464453,495,"*","shr_peaks_in_btx623_peak_32727",24,1.76687,4.27067,2.40109,105,"Distal Intergenic",2,74467907,74469446,1540,1,"SORBI_3002G392000","KXG36791",-3454
"2",74466282,74466724,443,"*","shr_peaks_in_btx623_peak_32728",14,1.56728,2.76832,1.44902,76,"Promoter (1-2kb)",2,74467907,74469446,1540,1,"SORBI_3002G392000","KXG36791",-1183
"2",74475405,74475719,315,"*","shr_peaks_in_btx623_peak_32729",24,1.781,4.29426,2.40109,136,"Promoter (<=1kb)",2,74473602,74475145,1544,2,"SORBI_3002G392100","EER99783",-260
"2",74498433,74498729,297,"*","shr_peaks_in_btx623_peak_32730",22,1.70568,4.00558,2.22653,164,"Promoter (<=1kb)",2,74497484,74498762,1279,2,"SORBI_3002G392200","EER99784",33
"2",74499446,74499725,280,"*","shr_peaks_in_btx623_peak_32731",14,1.56728,2.76832,1.44902,65,"Promoter (<=1kb)",2,74497484,74498762,1279,2,"SORBI_3002G392200","EER99784",-684
"2",74504002,74504490,489,"*","shr_peaks_in_btx623_peak_32732",13,1.53166,2.54449,1.3109,76,"Promoter (1-2kb)",2,74502290,74503697,1408,1,"SORBI_3002G392300","KXG36792",1712
"2",74506000,74506597,598,"*","shr_peaks_in_btx623_peak_32733a",27,1.85224,4.86931,2.7692,105,"Distal Intergenic",2,74502290,74503697,1408,1,"SORBI_3002G392300","KXG36792",3710
"2",74506000,74506597,598,"*","shr_peaks_in_btx623_peak_32733b",17,1.63852,3.24268,1.7409,401,"Distal Intergenic",2,74502290,74503697,1408,1,"SORBI_3002G392300","KXG36792",3710
"2",74511312,74511795,484,"*","shr_peaks_in_btx623_peak_32734",39,1.99532,6.63504,3.98382,304,"Promoter (<=1kb)",2,74511151,74514732,3582,1,"SORBI_3002G392400","EER97624",161
"2",74514260,74514681,422,"*","shr_peaks_in_btx623_peak_32735",29,1.88786,5.16869,2.96335,179,"3' UTR",2,74511151,74514732,3582,1,"SORBI_3002G392400","EER97624",3109
"2",74518963,74519263,301,"*","shr_peaks_in_btx623_peak_32736",31,1.92348,5.47581,3.16582,113,"Promoter (1-2kb)",2,74515041,74520925,5885,2,"SORBI_3002G392500","EER99785",1662
"2",74523374,74524106,733,"*","shr_peaks_in_btx623_peak_32737a",29,1.88786,5.16869,2.96335,102,"3' UTR",2,74515041,74520925,5885,2,"SORBI_3002G392500","EER99785",-2449
"2",74523374,74524106,733,"*","shr_peaks_in_btx623_peak_32737b",33,1.89877,5.69471,3.35228,594,"3' UTR",2,74515041,74520925,5885,2,"SORBI_3002G392500","EER99785",-2449
"2",74524640,74525009,370,"*","shr_peaks_in_btx623_peak_32738",14,1.51954,2.77514,1.45429,75,"3' UTR",2,74515041,74520925,5885,2,"SORBI_3002G392500","EER99785",-3715
"2",74538942,74539231,290,"*","shr_peaks_in_btx623_peak_32739",13,1.52857,2.52876,1.3109,86,"Promoter (1-2kb)",2,74529997,74537383,7387,2,"SORBI_3002G392600","KXG36793",-1559
"2",74540744,74541519,776,"*","shr_peaks_in_btx623_peak_32740a",14,1.56728,2.76832,1.44902,63,"Promoter (1-2kb)",2,74538356,74542873,4518,2,"SORBI_3002G392700","EER99786",1354
"2",74540744,74541519,776,"*","shr_peaks_in_btx623_peak_32740b",15,1.6029,3.0011,1.59164,692,"Promoter (1-2kb)",2,74538356,74542873,4518,2,"SORBI_3002G392700","EER99786",1354
"2",74543629,74544474,846,"*","shr_peaks_in_btx623_peak_32741",22,1.74538,4.01885,2.22653,423,"Promoter (<=1kb)",2,74544511,74547051,2541,1,"SORBI_3002G392800","EER97625",-37
"2",74545466,74545961,496,"*","shr_peaks_in_btx623_peak_32742",13,1.50954,2.53924,1.3109,116,"Promoter (<=1kb)",2,74544511,74547051,2541,1,"SORBI_3002G392800","EER97625",955
"2",74553578,74553835,258,"*","shr_peaks_in_btx623_peak_32743",14,1.54615,2.65781,1.40547,94,"Distal Intergenic",2,74551007,74552155,1149,1,"SORBI_3002G392900","EER99771",2571
"2",74582180,74582429,250,"*","shr_peaks_in_btx623_peak_32744",22,1.74538,4.01885,2.22653,103,"Distal Intergenic",2,74586263,74591019,4757,1,"SORBI_3002G393000","EER97626",-3834
"2",74590181,74590448,268,"*","shr_peaks_in_btx623_peak_32745",13,1.48422,2.53649,1.3109,90,"3' UTR",2,74586263,74591019,4757,1,"SORBI_3002G393000","EER97626",3918
"2",74590762,74591041,280,"*","shr_peaks_in_btx623_peak_32746",15,1.58954,2.92915,1.58306,173,"3' UTR",2,74592120,74594652,2533,2,"SORBI_3002G393100","EER99787",3611
"2",74593126,74593699,574,"*","shr_peaks_in_btx623_peak_32747",33,1.90829,5.68497,3.34402,341,"Promoter (<=1kb)",2,74592120,74594652,2533,2,"SORBI_3002G393100","EER99787",953
"2",74596309,74596639,331,"*","shr_peaks_in_btx623_peak_32748",13,1.49484,2.63095,1.38354,65,"Promoter (1-2kb)",2,74592120,74594652,2533,2,"SORBI_3002G393100","EER99787",-1657
"2",74598906,74599210,305,"*","shr_peaks_in_btx623_peak_32749",19,1.6153,3.57485,1.96486,197,"Exon (EER99788/SORBI_3002G393200, exon 8 of 11)",2,74598090,74603112,5023,2,"SORBI_3002G393200","EER99788",3902
"2",74601722,74601984,263,"*","shr_peaks_in_btx623_peak_32750",15,1.54332,2.99254,1.59164,96,"Promoter (1-2kb)",2,74598090,74603112,5023,2,"SORBI_3002G393200","EER99788",1128
"2",74605754,74606337,584,"*","shr_peaks_in_btx623_peak_32751",13,1.53166,2.54449,1.3109,153,"Promoter (1-2kb)",2,74604422,74609738,5317,1,"SORBI_3002G393266","OQU90345",1332
"2",74625681,74626619,939,"*","shr_peaks_in_btx623_peak_32752a",24,1.781,4.29426,2.40109,149,"Promoter (<=1kb)",2,74626329,74631459,5131,1,"SORBI_3002G393600","OQU90347",0
"2",74625681,74626619,939,"*","shr_peaks_in_btx623_peak_32752b",20,1.70976,3.75169,2.058,414,"Promoter (<=1kb)",2,74626329,74631459,5131,1,"SORBI_3002G393600","OQU90347",0
"2",74625681,74626619,939,"*","shr_peaks_in_btx623_peak_32752c",14,1.56728,2.76832,1.44902,582,"Promoter (<=1kb)",2,74626329,74631459,5131,1,"SORBI_3002G393600","OQU90347",0
"2",74638848,74639105,258,"*","shr_peaks_in_btx623_peak_32753",16,1.61448,3.10983,1.68326,72,"Exon (KXG36798/SORBI_3002G393700, exon 8 of 12)",2,74635336,74642343,7008,1,"SORBI_3002G393700","OQU90348",3512
"2",74640434,74640927,494,"*","shr_peaks_in_btx623_peak_32754a",22,1.74538,4.01885,2.22653,81,"Exon (KXG36798/SORBI_3002G393700, exon 10 of 12)",2,74635336,74642343,7008,1,"SORBI_3002G393700","OQU90348",5098
"2",74640434,74640927,494,"*","shr_peaks_in_btx623_peak_32754b",25,1.81662,4.57779,2.58164,367,"Exon (KXG36798/SORBI_3002G393700, exon 10 of 12)",2,74635336,74642343,7008,1,"SORBI_3002G393700","OQU90348",5098
"2",74642545,74642824,280,"*","shr_peaks_in_btx623_peak_32755",13,1.53166,2.54449,1.3109,85,"Downstream (<=300bp)",2,74643838,74647947,4110,2,"SORBI_3002G393800","EER99791",5123
"2",74652311,74653034,724,"*","shr_peaks_in_btx623_peak_32756",14,1.56728,2.76832,1.44902,277,"Promoter (1-2kb)",2,74654332,74659097,4766,1,"SORBI_3002G393900","KXG36799",-1298
"2",74664793,74666325,1533,"*","shr_peaks_in_btx623_peak_32757a",18,1.64884,3.39928,1.87181,95,"Promoter (<=1kb)",2,74663600,74664492,893,2,"SORBI_3002G393950","EER99794",-301
"2",74664793,74666325,1533,"*","shr_peaks_in_btx623_peak_32757b",17,1.63852,3.24268,1.7409,575,"Promoter (<=1kb)",2,74663600,74664492,893,2,"SORBI_3002G393950","EER99794",-301
"2",74664793,74666325,1533,"*","shr_peaks_in_btx623_peak_32757c",14,1.56728,2.76832,1.44902,922,"Promoter (<=1kb)",2,74663600,74664492,893,2,"SORBI_3002G393950","EER99794",-301
"2",74664793,74666325,1533,"*","shr_peaks_in_btx623_peak_32757d",31,1.92348,5.47581,3.16582,1247,"Promoter (<=1kb)",2,74663600,74664492,893,2,"SORBI_3002G393950","EER99794",-301
"2",74672311,74672617,307,"*","shr_peaks_in_btx623_peak_32758",13,1.51221,2.55357,1.31862,78,"Distal Intergenic",2,74663600,74664492,893,2,"SORBI_3002G393950","EER99794",-7819
"2",74674056,74674468,413,"*","shr_peaks_in_btx623_peak_32759",19,1.66157,3.57454,1.96481,70,"Distal Intergenic",2,74681901,74683393,1493,1,"SORBI_3002G394000","OQU90350",-7433
"2",74675105,74675390,286,"*","shr_peaks_in_btx623_peak_32760",45,2.1372,7.47445,4.55379,189,"Distal Intergenic",2,74681901,74683393,1493,1,"SORBI_3002G394000","OQU90350",-6511
"2",74677962,74678209,248,"*","shr_peaks_in_btx623_peak_32761",31,1.92348,5.47581,3.16582,161,"Distal Intergenic",2,74681901,74683393,1493,1,"SORBI_3002G394000","OQU90350",-3692
"2",74678544,74678987,444,"*","shr_peaks_in_btx623_peak_32762",17,1.63852,3.24268,1.7409,403,"Distal Intergenic",2,74681901,74683393,1493,1,"SORBI_3002G394000","OQU90350",-2914
"2",74691585,74691940,356,"*","shr_peaks_in_btx623_peak_32763",20,1.70976,3.75169,2.058,231,"Exon (EER97632/SORBI_3002G394200, exon 3 of 3)",2,74694487,74694921,435,2,"SORBI_3002G394300","KXG36802",2981
"2",74693475,74694048,574,"*","shr_peaks_in_btx623_peak_32764",23,1.75189,4.1784,2.36028,395,"Promoter (<=1kb)",2,74694487,74694921,435,2,"SORBI_3002G394300","KXG36802",873
"2",74695704,74696138,435,"*","shr_peaks_in_btx623_peak_32765",31,1.92348,5.47581,3.16582,310,"Promoter (<=1kb)",2,74694487,74694921,435,2,"SORBI_3002G394300","KXG36802",-783
"2",74703104,74703611,508,"*","shr_peaks_in_btx623_peak_32766",38,2.03034,6.44241,3.81846,336,"Promoter (<=1kb)",2,74701409,74704123,2715,2,"SORBI_3002G394400","OQU90352",512
"2",74707529,74707978,450,"*","shr_peaks_in_btx623_peak_32767a",13,1.53166,2.54449,1.3109,117,"Distal Intergenic",2,74701409,74704708,3300,2,"SORBI_3002G394400","OQU90351",-2821
"2",74707529,74707978,450,"*","shr_peaks_in_btx623_peak_32767b",17,1.61448,3.15606,1.72152,399,"Distal Intergenic",2,74701409,74704708,3300,2,"SORBI_3002G394400","OQU90351",-2821
"2",74727744,74728044,301,"*","shr_peaks_in_btx623_peak_32768",23,1.75699,4.14885,2.33579,98,"Promoter (1-2kb)",2,74726947,74729626,2680,2,"SORBI_3002G394550","OQU90359",1582
"2",74738383,74738767,385,"*","shr_peaks_in_btx623_peak_32769",27,1.85224,4.86931,2.7692,93,"Promoter (1-2kb)",2,74735345,74737082,1738,2,"SORBI_3002G394700","OQU90360",-1301
"2",74739778,74740085,308,"*","shr_peaks_in_btx623_peak_32770",26,1.78886,4.66341,2.65352,134,"Distal Intergenic",2,74735345,74737082,1738,2,"SORBI_3002G394700","OQU90360",-2696
"2",74740417,74740678,262,"*","shr_peaks_in_btx623_peak_32771",18,1.67414,3.49292,1.89684,223,"Distal Intergenic",2,74735345,74737082,1738,2,"SORBI_3002G394700","OQU90360",-3335
"2",74741497,74741991,495,"*","shr_peaks_in_btx623_peak_32772",15,1.6029,3.0011,1.59164,104,"Distal Intergenic",2,74735345,74737082,1738,2,"SORBI_3002G394700","OQU90360",-4415
"2",74748072,74748330,259,"*","shr_peaks_in_btx623_peak_32773",24,1.75835,4.40129,2.49134,155,"Promoter (1-2kb)",2,74746871,74748881,2011,1,"SORBI_3002G394800","KXG36804",1201
"2",74751119,74751466,348,"*","shr_peaks_in_btx623_peak_32774",25,1.81662,4.57779,2.58164,150,"Promoter (<=1kb)",2,74751700,74752749,1050,1,"SORBI_3002G394900","KXG36805",-234
"2",74753456,74754359,904,"*","shr_peaks_in_btx623_peak_32775",66,2.38654,10.1211,6.68059,708,"Promoter (1-2kb)",2,74751700,74752749,1050,1,"SORBI_3002G394900","KXG36805",1756
"2",74756456,74756745,290,"*","shr_peaks_in_btx623_peak_32776",26,1.82727,4.71212,2.69499,120,"Promoter (<=1kb)",2,74753194,74756903,3710,2,"SORBI_3002G395000","EER99796",158
"2",74757267,74758089,823,"*","shr_peaks_in_btx623_peak_32777a",13,1.53166,2.54449,1.3109,113,"Promoter (<=1kb)",2,74753194,74756903,3710,2,"SORBI_3002G395000","EER99796",-364
"2",74757267,74758089,823,"*","shr_peaks_in_btx623_peak_32777b",22,1.74538,4.01885,2.22653,545,"Promoter (<=1kb)",2,74753194,74756903,3710,2,"SORBI_3002G395000","EER99796",-364
"2",74777188,74777854,667,"*","shr_peaks_in_btx623_peak_32778",38,2.03034,6.44241,3.81846,431,"3' UTR",2,74774071,74776761,2691,1,"SORBI_3002G395600","EER97638",3117
"2",74778446,74778819,374,"*","shr_peaks_in_btx623_peak_32779a",13,1.53166,2.54449,1.3109,64,"Intron (KXG36809/SORBI_3002G395700, intron 8 of 8)",2,74774071,74776761,2691,1,"SORBI_3002G395600","EER97638",4375
"2",74778446,74778819,374,"*","shr_peaks_in_btx623_peak_32779b",15,1.6029,3.0011,1.59164,336,"Intron (KXG36809/SORBI_3002G395700, intron 8 of 8)",2,74774071,74776761,2691,1,"SORBI_3002G395600","EER97638",4375
"2",74780259,74780591,333,"*","shr_peaks_in_btx623_peak_32780",29,1.88786,5.16869,2.96335,195,"Intron (KXG36809/SORBI_3002G395700, intron 7 of 8)",2,74783898,74785815,1918,1,"SORBI_3002G395801","OQU90363",-3307
"2",74786501,74786810,310,"*","shr_peaks_in_btx623_peak_32781",13,1.53166,2.54449,1.3109,77,"Promoter (1-2kb)",2,74788172,74792138,3967,1,"SORBI_3002G395900","EER97639",-1362
"2",74788866,74790212,1347,"*","shr_peaks_in_btx623_peak_32782a",30,1.90054,5.32625,3.09847,104,"Promoter (<=1kb)",2,74788261,74792138,3878,1,"SORBI_3002G395900","OQU90365",605
"2",74788866,74790212,1347,"*","shr_peaks_in_btx623_peak_32782b",42,2.10158,7.12335,4.29705,369,"Promoter (<=1kb)",2,74788261,74792138,3878,1,"SORBI_3002G395900","OQU90365",605
"2",74788866,74790212,1347,"*","shr_peaks_in_btx623_peak_32782c",17,1.63852,3.24268,1.7409,580,"Promoter (<=1kb)",2,74788261,74792138,3878,1,"SORBI_3002G395900","OQU90365",605
"2",74788866,74790212,1347,"*","shr_peaks_in_btx623_peak_32782d",13,1.52838,2.6029,1.36047,943,"Promoter (<=1kb)",2,74788261,74792138,3878,1,"SORBI_3002G395900","OQU90365",605
"2",74788866,74790212,1347,"*","shr_peaks_in_btx623_peak_32782e",25,1.81662,4.57779,2.58164,1086,"Promoter (<=1kb)",2,74788261,74792138,3878,1,"SORBI_3002G395900","OQU90365",605
"2",74793286,74793535,250,"*","shr_peaks_in_btx623_peak_32783",15,1.6029,3.0011,1.59164,91,"Intron (EER99801/SORBI_3002G396000, intron 4 of 6)",2,74791437,74796482,5046,2,"SORBI_3002G396000","EER99801",2947
"2",74802276,74802643,368,"*","shr_peaks_in_btx623_peak_32784",27,1.85224,4.86931,2.7692,270,"Distal Intergenic",2,74791437,74796482,5046,2,"SORBI_3002G396000","EER99801",-5794
"2",74814713,74815072,360,"*","shr_peaks_in_btx623_peak_32785",17,1.63852,3.24268,1.7409,98,"Promoter (1-2kb)",2,74816561,74821632,5072,1,"SORBI_3002G396100","EER97640",-1489
"2",74815958,74816207,250,"*","shr_peaks_in_btx623_peak_32786",13,1.53166,2.54449,1.3109,120,"Promoter (<=1kb)",2,74816561,74821632,5072,1,"SORBI_3002G396100","EER97640",-354
"2",74831585,74832009,425,"*","shr_peaks_in_btx623_peak_32787",29,1.88786,5.16869,2.96335,353,"Promoter (<=1kb)",2,74830333,74832279,1947,2,"SORBI_3002G396400","EER99803",270
"2",74832565,74833242,678,"*","shr_peaks_in_btx623_peak_32788a",20,1.70976,3.75169,2.058,102,"Promoter (<=1kb)",2,74830333,74832279,1947,2,"SORBI_3002G396400","EER99803",-286
"2",74832565,74833242,678,"*","shr_peaks_in_btx623_peak_32788b",13,1.52857,2.52876,1.3109,321,"Promoter (<=1kb)",2,74830333,74832279,1947,2,"SORBI_3002G396400","EER99803",-286
"2",74836348,74836639,292,"*","shr_peaks_in_btx623_peak_32789",22,1.74538,4.01885,2.22653,119,"Exon (KXG36813/SORBI_3002G396500, exon 30 of 36)",2,74830333,74832279,1947,2,"SORBI_3002G396400","EER99803",-4069
"2",74837938,74838238,301,"*","shr_peaks_in_btx623_peak_32790",25,1.81662,4.57779,2.58164,74,"Exon (KXG36813/SORBI_3002G396500, exon 27 of 36)",2,74830333,74832279,1947,2,"SORBI_3002G396400","EER99803",-5659
"2",74838709,74839296,588,"*","shr_peaks_in_btx623_peak_32791",24,1.77178,4.30095,2.40481,397,"Exon (KXG36813/SORBI_3002G396500, exon 26 of 36)",2,74830333,74832279,1947,2,"SORBI_3002G396400","EER99803",-6430
"2",74841492,74842083,592,"*","shr_peaks_in_btx623_peak_32792",48,2.10194,7.8105,4.81826,476,"Exon (KXG36813/SORBI_3002G396500, exon 22 of 36)",2,74830333,74832279,1947,2,"SORBI_3002G396400","EER99803",-9213
"2",74845127,74845811,685,"*","shr_peaks_in_btx623_peak_32793a",25,1.81662,4.57779,2.58164,110,"Exon (KXG36813/SORBI_3002G396500, exon 15 of 36)",2,74832322,74854314,21993,2,"SORBI_3002G396500","KXG36813",8503
"2",74845127,74845811,685,"*","shr_peaks_in_btx623_peak_32793b",20,1.70976,3.75169,2.058,495,"Exon (KXG36813/SORBI_3002G396500, exon 15 of 36)",2,74832322,74854314,21993,2,"SORBI_3002G396500","KXG36813",8503
"2",74849133,74849392,260,"*","shr_peaks_in_btx623_peak_32794",20,1.70976,3.75169,2.058,198,"Exon (KXG36813/SORBI_3002G396500, exon 9 of 36)",2,74832322,74854314,21993,2,"SORBI_3002G396500","KXG36813",4922
"2",74862178,74862676,499,"*","shr_peaks_in_btx623_peak_32795",13,1.5254,2.62436,1.3787,80,"Promoter (<=1kb)",2,74861705,74865456,3752,1,"SORBI_3002G396700","KXG36814",473
"2",74863547,74863852,306,"*","shr_peaks_in_btx623_peak_32796",29,1.85752,5.11753,2.96335,196,"Promoter (1-2kb)",2,74861705,74865456,3752,1,"SORBI_3002G396700","KXG36814",1842
"2",74865580,74866045,466,"*","shr_peaks_in_btx623_peak_32797",20,1.67565,3.65886,2.03577,265,"3' UTR",2,74861705,74865456,3752,1,"SORBI_3002G396700","KXG36814",3875
"2",74870968,74871596,629,"*","shr_peaks_in_btx623_peak_32798",22,1.74538,4.01885,2.22653,323,"Promoter (<=1kb)",2,74865689,74871053,5365,2,"SORBI_3002G396800","EER99805",0
"2",74877748,74878009,262,"*","shr_peaks_in_btx623_peak_32799",24,1.781,4.29426,2.40109,155,"Distal Intergenic",2,74881336,74884412,3077,1,"SORBI_3002G396900","KXG36815",-3327
"2",74883504,74883866,363,"*","shr_peaks_in_btx623_peak_32800",56,2.27968,8.94731,5.68968,172,"Intron (KXG36815/SORBI_3002G396900, intron 2 of 2)",2,74881336,74884412,3077,1,"SORBI_3002G396900","KXG36815",2168
"2",74885252,74885685,434,"*","shr_peaks_in_btx623_peak_32801a",20,1.70976,3.75169,2.058,88,"Distal Intergenic",2,74881336,74884412,3077,1,"SORBI_3002G396900","KXG36815",3916
"2",74885252,74885685,434,"*","shr_peaks_in_btx623_peak_32801b",33,1.9591,5.79055,3.3753,339,"Distal Intergenic",2,74881336,74884412,3077,1,"SORBI_3002G396900","KXG36815",3916
"2",74885934,74886210,277,"*","shr_peaks_in_btx623_peak_32802",25,1.8101,4.53744,2.58164,80,"Exon (OQU90369/SORBI_3002G397001, exon 5 of 5)",2,74881336,74884412,3077,1,"SORBI_3002G396900","KXG36815",4598
"2",74896107,74896349,243,"*","shr_peaks_in_btx623_peak_32803",27,1.81937,4.79751,2.76718,118,"Promoter (<=1kb)",2,74895804,74897491,1688,1,"SORBI_3002G397100","EER97645",303
"2",74896702,74897205,504,"*","shr_peaks_in_btx623_peak_32804",22,1.74538,4.01885,2.22653,337,"Promoter (<=1kb)",2,74895804,74897491,1688,1,"SORBI_3002G397100","EER97645",898
"2",74898520,74898822,303,"*","shr_peaks_in_btx623_peak_32805",20,1.70976,3.75169,2.058,263,"Promoter (<=1kb)",2,74899817,74900693,877,1,"SORBI_3002G397200","EER97646",-995
"2",74906993,74907454,462,"*","shr_peaks_in_btx623_peak_32806a",13,1.51258,2.5914,1.35009,105,"Promoter (<=1kb)",2,74905191,74906756,1566,2,"SORBI_3002G397300","KXG36817",-237
"2",74906993,74907454,462,"*","shr_peaks_in_btx623_peak_32806b",20,1.65349,3.67626,2.0505,336,"Promoter (<=1kb)",2,74905191,74906756,1566,2,"SORBI_3002G397300","KXG36817",-237
"2",74910777,74911322,546,"*","shr_peaks_in_btx623_peak_32807",40,2.06596,6.7793,4.05294,199,"Promoter (<=1kb)",2,74910938,74912623,1686,1,"SORBI_3002G397400","EER97647",0
"2",74913398,74913674,277,"*","shr_peaks_in_btx623_peak_32808",18,1.67414,3.49292,1.89684,101,"Promoter (1-2kb)",2,74915167,74926484,11318,1,"SORBI_3002G397500","KXG36818",-1493
"2",74920641,74920885,245,"*","shr_peaks_in_btx623_peak_32809",18,1.67414,3.49292,1.89684,101,"Exon (KXG36818/SORBI_3002G397500, exon 7 of 16)",2,74917033,74926505,9473,1,"SORBI_3002G397500","OQU90372",3608
"2",74922233,74923014,782,"*","shr_peaks_in_btx623_peak_32810a",17,1.61262,3.19153,1.7409,109,"Exon (KXG36818/SORBI_3002G397500, exon 13 of 16)",2,74917033,74926505,9473,1,"SORBI_3002G397500","OQU90372",5200
"2",74922233,74923014,782,"*","shr_peaks_in_btx623_peak_32810b",15,1.58129,2.88483,1.54555,284,"Exon (KXG36818/SORBI_3002G397500, exon 13 of 16)",2,74917033,74926505,9473,1,"SORBI_3002G397500","OQU90372",5200
"2",74924043,74924741,699,"*","shr_peaks_in_btx623_peak_32811",31,1.92348,5.47581,3.16582,215,"Exon (KXG36818/SORBI_3002G397500, exon 14 of 16)",2,74926954,74930364,3411,2,"SORBI_3002G397600","OQU90373",5623
"2",74932432,74932683,252,"*","shr_peaks_in_btx623_peak_32812",31,1.92348,5.47581,3.16582,120,"Distal Intergenic",2,74927536,74930364,2829,2,"SORBI_3002G397600","EER99809",-2068
"2",74933388,74933781,394,"*","shr_peaks_in_btx623_peak_32813",27,1.7354,4.77776,2.75034,342,"Distal Intergenic",2,74927536,74930364,2829,2,"SORBI_3002G397600","EER99809",-3024
"2",74934922,74935174,253,"*","shr_peaks_in_btx623_peak_32814",15,1.6029,3.0011,1.59164,115,"Distal Intergenic",2,74937435,74940030,2596,1,"SORBI_3002G397650","EER99811",-2261
"2",74948736,74949053,318,"*","shr_peaks_in_btx623_peak_32815a",13,1.52864,2.6418,1.39291,120,"Promoter (<=1kb)",2,74950011,74954763,4753,1,"SORBI_3002G398000","EER97654",-958
"2",74948736,74949053,318,"*","shr_peaks_in_btx623_peak_32815b",22,1.74538,4.01885,2.22653,281,"Promoter (<=1kb)",2,74950011,74954763,4753,1,"SORBI_3002G398000","EER97654",-958
"2",74964433,74964758,326,"*","shr_peaks_in_btx623_peak_32816",31,1.92348,5.47581,3.16582,159,"3' UTR",2,74966345,74967394,1050,2,"SORBI_3002G398300","EER99810",2636
"2",74966629,74966902,274,"*","shr_peaks_in_btx623_peak_32817",35,1.89275,6.10297,3.59359,225,"Promoter (<=1kb)",2,74966345,74967394,1050,2,"SORBI_3002G398300","EER99810",492
"2",74967878,74968202,325,"*","shr_peaks_in_btx623_peak_32818",31,1.92348,5.47581,3.16582,200,"Promoter (<=1kb)",2,74966345,74967394,1050,2,"SORBI_3002G398300","EER99810",-484
"2",74971490,74971775,286,"*","shr_peaks_in_btx623_peak_32819",14,1.56728,2.76832,1.44902,277,"Promoter (1-2kb)",2,74973030,74976437,3408,1,"SORBI_3002G398400","EER97657",-1255
"2",74980968,74981346,379,"*","shr_peaks_in_btx623_peak_32820",22,1.74538,4.01885,2.22653,256,"Intron (EER97658/SORBI_3002G398500, intron 4 of 10)",2,74976775,74984644,7870,1,"SORBI_3002G398500","EER97658",4193
"2",74986965,74987330,366,"*","shr_peaks_in_btx623_peak_32821",20,1.70976,3.75169,2.058,163,"Promoter (1-2kb)",2,74984248,74988503,4256,2,"SORBI_3002G398600","OQU90374",1173
"2",74995930,74996183,254,"*","shr_peaks_in_btx623_peak_32822",15,1.6029,3.0011,1.59164,75,"Intron (OQU90375/SORBI_3002G398700, intron 9 of 10)",2,74992322,75000851,8530,2,"SORBI_3002G398700","OQU90375",4668
"2",75003815,75004132,318,"*","shr_peaks_in_btx623_peak_32823",13,1.53166,2.54449,1.3109,98,"Promoter (1-2kb)",2,75005173,75007668,2496,1,"SORBI_3002G398800","KXG36823",-1041
"2",75007139,75007847,709,"*","shr_peaks_in_btx623_peak_32824a",20,1.7023,3.76363,2.0673,85,"Promoter (<=1kb)",2,75008050,75009887,1838,1,"SORBI_3002G398901","OQU90377",-203
"2",75007139,75007847,709,"*","shr_peaks_in_btx623_peak_32824b",17,1.63852,3.24268,1.7409,459,"Promoter (<=1kb)",2,75008050,75009887,1838,1,"SORBI_3002G398901","OQU90377",-203
"2",75013292,75013584,293,"*","shr_peaks_in_btx623_peak_32825",15,1.6029,3.0011,1.59164,80,"Promoter (<=1kb)",2,75009560,75013616,4057,2,"SORBI_3002G399000","KXG36827",32
"2",75015748,75016391,644,"*","shr_peaks_in_btx623_peak_32826a",17,1.63852,3.24268,1.7409,109,"3' UTR",2,75009560,75013625,4066,2,"SORBI_3002G399000","KXG36828",-2123
"2",75015748,75016391,644,"*","shr_peaks_in_btx623_peak_32826b",45,2.07009,7.46861,4.55379,479,"3' UTR",2,75009560,75013625,4066,2,"SORBI_3002G399000","KXG36828",-2123
"2",75017538,75017833,296,"*","shr_peaks_in_btx623_peak_32827",18,1.67414,3.49292,1.89684,112,"Intron (EER99814/SORBI_3002G399100, intron 8 of 10)",2,75016428,75021212,4785,2,"SORBI_3002G399100","OQU90378",3379
"2",75021783,75022095,313,"*","shr_peaks_in_btx623_peak_32828",19,1.6331,3.54836,1.94252,115,"Promoter (<=1kb)",2,75021684,75026647,4964,1,"SORBI_3002G399200","EER97660",99
"2",75023088,75024336,1249,"*","shr_peaks_in_btx623_peak_32829a",25,1.81296,4.55513,2.58164,319,"Promoter (1-2kb)",2,75021684,75026647,4964,1,"SORBI_3002G399200","EER97660",1404
"2",75023088,75024336,1249,"*","shr_peaks_in_btx623_peak_32829b",13,1.53166,2.54449,1.3109,744,"Promoter (1-2kb)",2,75021684,75026647,4964,1,"SORBI_3002G399200","EER97660",1404
"2",75023088,75024336,1249,"*","shr_peaks_in_btx623_peak_32829c",25,1.81662,4.57779,2.58164,923,"Promoter (1-2kb)",2,75021684,75026647,4964,1,"SORBI_3002G399200","EER97660",1404
"2",75023088,75024336,1249,"*","shr_peaks_in_btx623_peak_32829d",22,1.74538,4.01885,2.22653,1231,"Promoter (1-2kb)",2,75021684,75026647,4964,1,"SORBI_3002G399200","EER97660",1404
"2",75028852,75029386,535,"*","shr_peaks_in_btx623_peak_32830",14,1.56728,2.76832,1.44902,386,"Promoter (1-2kb)",2,75027237,75029784,2548,1,"SORBI_3002G399300","KXG36829",1615
"2",75052730,75053727,998,"*","shr_peaks_in_btx623_peak_32831",15,1.6029,3.0011,1.59164,524,"Exon (EER99817/SORBI_3002G399500, exon 5 of 9)",2,75050635,75055845,5211,2,"SORBI_3002G399500","EER99817",2118
"2",75071601,75071856,256,"*","shr_peaks_in_btx623_peak_32832",48,2.17282,7.8325,4.81826,134,"Exon (KXG36833/SORBI_3002G399800, exon 7 of 11)",2,75064834,75066482,1649,2,"SORBI_3002G399700","KXG36831",-5119
"2",75073156,75073671,516,"*","shr_peaks_in_btx623_peak_32833",14,1.56728,2.76832,1.44902,100,"Exon (KXG36833/SORBI_3002G399800, exon 3 of 11)",2,75068427,75079792,11366,2,"SORBI_3002G399800","KXG36833",6121
"2",75077339,75077731,393,"*","shr_peaks_in_btx623_peak_32834a",13,1.52616,2.51649,1.3109,147,"Intron (KXG36833/SORBI_3002G399800, intron 1 of 10)",2,75068427,75079792,11366,2,"SORBI_3002G399800","KXG36833",2061
"2",75077339,75077731,393,"*","shr_peaks_in_btx623_peak_32834b",24,1.781,4.29426,2.40109,271,"Intron (KXG36833/SORBI_3002G399800, intron 1 of 10)",2,75068427,75079792,11366,2,"SORBI_3002G399800","KXG36833",2061
"2",75078230,75078536,307,"*","shr_peaks_in_btx623_peak_32835",17,1.63852,3.24268,1.7409,79,"Promoter (1-2kb)",2,75068427,75079792,11366,2,"SORBI_3002G399800","KXG36833",1256
"2",75082312,75082590,279,"*","shr_peaks_in_btx623_peak_32836",37,1.97245,6.29871,3.7519,139,"Promoter (1-2kb)",2,75080418,75084220,3803,2,"SORBI_3002G399900","EER99823",1630
"2",75091285,75091572,288,"*","shr_peaks_in_btx623_peak_32837",33,1.9591,5.79055,3.3753,169,"Promoter (1-2kb)",2,75084499,75090039,5541,2,"SORBI_3002G400000","EER99824",-1246
"2",75093134,75093479,346,"*","shr_peaks_in_btx623_peak_32838",25,1.81662,4.57779,2.58164,231,"Distal Intergenic",2,75084499,75090039,5541,2,"SORBI_3002G400000","EER99824",-3095
"2",75094282,75094684,403,"*","shr_peaks_in_btx623_peak_32839",48,2.17282,7.8325,4.81826,140,"Distal Intergenic",2,75084499,75090039,5541,2,"SORBI_3002G400000","EER99824",-4243
"2",75097204,75098018,815,"*","shr_peaks_in_btx623_peak_32840",29,1.88786,5.16869,2.96335,171,"Distal Intergenic",2,75084499,75090039,5541,2,"SORBI_3002G400000","EER99824",-7165
"2",75102882,75103498,617,"*","shr_peaks_in_btx623_peak_32841a",14,1.56728,2.76832,1.44902,94,"3' UTR",2,75103450,75106122,2673,2,"SORBI_3002G400050","KXG36839",2624
"2",75102882,75103498,617,"*","shr_peaks_in_btx623_peak_32841b",18,1.67414,3.49292,1.89684,580,"3' UTR",2,75103450,75106122,2673,2,"SORBI_3002G400050","KXG36839",2624
"2",75107976,75108217,242,"*","shr_peaks_in_btx623_peak_32842",25,1.81662,4.57779,2.58164,103,"Promoter (1-2kb)",2,75103450,75106122,2673,2,"SORBI_3002G400050","KXG36839",-1854
"2",75111187,75111570,384,"*","shr_peaks_in_btx623_peak_32843",20,1.70976,3.75169,2.058,165,"Promoter (<=1kb)",2,75106566,75110893,4328,2,"SORBI_3002G400101","OQU90380",-294
"2",75113425,75113761,337,"*","shr_peaks_in_btx623_peak_32844",17,1.63852,3.24268,1.7409,218,"Promoter (<=1kb)",2,75111256,75114328,3073,2,"SORBI_3002G400151","OQU90382",567
"2",75116113,75116489,377,"*","shr_peaks_in_btx623_peak_32845",17,1.63852,3.24268,1.7409,221,"Promoter (<=1kb)",2,75111159,75115309,4151,2,"SORBI_3002G400151","OQU90385",-804
"2",75121395,75122141,747,"*","shr_peaks_in_btx623_peak_32846a",13,1.53166,2.54449,1.3109,80,"Exon (OQU90388/SORBI_3002G400300, exon 4 of 4)",2,75121329,75124189,2861,2,"SORBI_3002G400300","OQU90389",2048
"2",75121395,75122141,747,"*","shr_peaks_in_btx623_peak_32846b",29,1.88786,5.16869,2.96335,467,"Exon (OQU90388/SORBI_3002G400300, exon 4 of 4)",2,75121329,75124189,2861,2,"SORBI_3002G400300","OQU90389",2048
"2",75122477,75122788,312,"*","shr_peaks_in_btx623_peak_32847",27,1.85224,4.86931,2.7692,129,"Promoter (1-2kb)",2,75121329,75124189,2861,2,"SORBI_3002G400300","OQU90389",1401
"2",75125982,75126355,374,"*","shr_peaks_in_btx623_peak_32848",50,2.20844,8.19739,5.09554,164,"Promoter (1-2kb)",2,75121216,75124672,3457,2,"SORBI_3002G400300","KXG36836",-1310
"2",75127243,75127540,298,"*","shr_peaks_in_btx623_peak_32849",13,1.53166,2.54449,1.3109,80,"Distal Intergenic",2,75121216,75124672,3457,2,"SORBI_3002G400300","KXG36836",-2571
"2",75131207,75131493,287,"*","shr_peaks_in_btx623_peak_32850",30,1.89755,5.30679,3.08199,157,"Promoter (<=1kb)",2,75128512,75131876,3365,2,"SORBI_3002G400400","OQU90390",383
"2",75140982,75141689,708,"*","shr_peaks_in_btx623_peak_32851",24,1.781,4.29426,2.40109,414,"Distal Intergenic",2,75147138,75150057,2920,1,"SORBI_3002G400600","OQU90392",-5449
"2",75143117,75144045,929,"*","shr_peaks_in_btx623_peak_32852a",24,1.781,4.29426,2.40109,76,"Distal Intergenic",2,75147138,75150057,2920,1,"SORBI_3002G400600","OQU90392",-3093
"2",75143117,75144045,929,"*","shr_peaks_in_btx623_peak_32852b",20,1.70976,3.75169,2.058,448,"Distal Intergenic",2,75147138,75150057,2920,1,"SORBI_3002G400600","OQU90392",-3093
"2",75143117,75144045,929,"*","shr_peaks_in_btx623_peak_32852c",13,1.53166,2.54449,1.3109,577,"Distal Intergenic",2,75147138,75150057,2920,1,"SORBI_3002G400600","OQU90392",-3093
"2",75143117,75144045,929,"*","shr_peaks_in_btx623_peak_32852d",22,1.74538,4.01885,2.22653,894,"Distal Intergenic",2,75147138,75150057,2920,1,"SORBI_3002G400600","OQU90392",-3093
"2",75148149,75148528,380,"*","shr_peaks_in_btx623_peak_32853",33,1.9067,5.67395,3.33395,114,"Promoter (1-2kb)",2,75147138,75150057,2920,1,"SORBI_3002G400600","OQU90392",1011
"2",75148898,75149359,462,"*","shr_peaks_in_btx623_peak_32854",50,2.20844,8.19739,5.09554,302,"Promoter (1-2kb)",2,75147138,75150057,2920,1,"SORBI_3002G400600","OQU90392",1760
"2",75150633,75150895,263,"*","shr_peaks_in_btx623_peak_32855",14,1.54578,2.69515,1.43629,81,"Promoter (1-2kb)",2,75150134,75151934,1801,2,"SORBI_3002G400700","OQU90393",1039
"2",75152965,75153238,274,"*","shr_peaks_in_btx623_peak_32856",21,1.63999,3.88178,2.16769,241,"Promoter (<=1kb)",2,75152115,75154719,2605,1,"SORBI_3002G400800","EER97663",850
"2",75155052,75155746,695,"*","shr_peaks_in_btx623_peak_32857",15,1.54445,2.84415,1.51175,91,"Promoter (<=1kb)",2,75155570,75157257,1688,1,"SORBI_3002G400900","OQU90394",0
"2",75156106,75156381,276,"*","shr_peaks_in_btx623_peak_32858",19,1.66705,3.50432,1.90601,91,"Promoter (<=1kb)",2,75155570,75157257,1688,1,"SORBI_3002G400900","OQU90394",536
"2",75156652,75156916,265,"*","shr_peaks_in_btx623_peak_32859",17,1.59064,3.24041,1.7409,188,"Promoter (1-2kb)",2,75155570,75157257,1688,1,"SORBI_3002G400900","OQU90394",1082
"2",75160805,75161482,678,"*","shr_peaks_in_btx623_peak_32860",14,1.56728,2.76832,1.44902,365,"Promoter (1-2kb)",2,75159481,75162499,3019,1,"SORBI_3002G401000","EER97649",1324
"2",75182605,75182935,331,"*","shr_peaks_in_btx623_peak_32861",18,1.64622,3.43358,1.89684,121,"Distal Intergenic",2,75186806,75189199,2394,2,"SORBI_3002G401301","OQU90397",6264
"2",75184707,75185111,405,"*","shr_peaks_in_btx623_peak_32862a",13,1.51293,2.62917,1.38184,79,"Distal Intergenic",2,75186806,75189199,2394,2,"SORBI_3002G401301","OQU90397",4088
"2",75184707,75185111,405,"*","shr_peaks_in_btx623_peak_32862b",18,1.67414,3.49292,1.89684,350,"Distal Intergenic",2,75186806,75189199,2394,2,"SORBI_3002G401301","OQU90397",4088
"2",75187679,75188043,365,"*","shr_peaks_in_btx623_peak_32863",14,1.55772,2.75871,1.44902,77,"Promoter (1-2kb)",2,75186806,75189199,2394,2,"SORBI_3002G401301","OQU90397",1156
"2",75192388,75192684,297,"*","shr_peaks_in_btx623_peak_32864",18,1.67414,3.49292,1.89684,135,"Promoter (<=1kb)",2,75190443,75191454,1012,2,"SORBI_3002G401400","EER99834",-934
"2",75202556,75203366,811,"*","shr_peaks_in_btx623_peak_32865",38,2.03034,6.44241,3.81846,132,"Exon (KXG36842/SORBI_3002G401500, exon 18 of 22)",2,75205677,75206819,1143,1,"SORBI_3002G401566","OQU90399",-2311
"2",75203936,75204364,429,"*","shr_peaks_in_btx623_peak_32866",21,1.68887,3.84557,2.13771,85,"Promoter (1-2kb)",2,75205677,75206819,1143,1,"SORBI_3002G401566","OQU90399",-1313
"2",75209433,75209923,491,"*","shr_peaks_in_btx623_peak_32867",14,1.54578,2.69515,1.43629,103,"Distal Intergenic",2,75205677,75206819,1143,1,"SORBI_3002G401566","OQU90399",3756
"2",75213790,75214033,244,"*","shr_peaks_in_btx623_peak_32868",13,1.53166,2.54449,1.3109,233,"Distal Intergenic",2,75222020,75224061,2042,1,"SORBI_3002G401600","EER97669",-7987
"2",75215088,75215329,242,"*","shr_peaks_in_btx623_peak_32869",25,1.81662,4.57779,2.58164,107,"Distal Intergenic",2,75222020,75224061,2042,1,"SORBI_3002G401600","EER97669",-6691
"2",75219973,75220313,341,"*","shr_peaks_in_btx623_peak_32870",35,1.99472,6.11279,3.59359,184,"Promoter (1-2kb)",2,75222020,75224061,2042,1,"SORBI_3002G401600","EER97669",-1707
"2",75234578,75235138,561,"*","shr_peaks_in_btx623_peak_32871",26,1.77315,4.62228,2.61867,439,"Distal Intergenic",2,75241284,75247218,5935,1,"SORBI_3002G401800","OQU90400",-6146
"2",75246671,75247021,351,"*","shr_peaks_in_btx623_peak_32872",34,1.96545,5.91584,3.48395,216,"Promoter (<=1kb)",2,75247482,75248894,1413,1,"SORBI_3002G401900","EER97659",-461
"2",75251323,75251693,371,"*","shr_peaks_in_btx623_peak_32873",40,2.06596,6.7793,4.05294,217,"Exon (KXG36846/SORBI_3002G402000, exon 5 of 8)",2,75247482,75248894,1413,1,"SORBI_3002G401900","EER97659",3841
"2",75260491,75260742,252,"*","shr_peaks_in_btx623_peak_32874",22,1.74538,4.01885,2.22653,232,"Promoter (<=1kb)",2,75260458,75263442,2985,1,"SORBI_3002G402100","EER97671",33
"2",75261197,75261509,313,"*","shr_peaks_in_btx623_peak_32875",31,1.92348,5.47581,3.16582,130,"Promoter (<=1kb)",2,75260458,75263442,2985,1,"SORBI_3002G402100","EER97671",739
"2",75272555,75273576,1022,"*","shr_peaks_in_btx623_peak_32876",14,1.56728,2.76832,1.44902,478,"Promoter (1-2kb)",2,75270249,75274859,4611,2,"SORBI_3002G402500","EER99838",1283
"2",75282482,75282738,257,"*","shr_peaks_in_btx623_peak_32877",13,1.53166,2.54449,1.3109,116,"Promoter (<=1kb)",2,75283391,75291532,8142,1,"SORBI_3002G402600","EER97672",-653
"2",75293621,75293869,249,"*","shr_peaks_in_btx623_peak_32878",29,1.88786,5.16869,2.96335,141,"Exon (KXG36849/SORBI_3002G402700, exon 28 of 33)",2,75283391,75291532,8142,1,"SORBI_3002G402600","OQU90403",10230
"2",75295643,75297175,1533,"*","shr_peaks_in_btx623_peak_32879a",24,1.781,4.29426,2.40109,371,"Exon (KXG36849/SORBI_3002G402700, exon 18 of 33)",2,75291642,75307144,15503,2,"SORBI_3002G402700","KXG36849",9969
"2",75295643,75297175,1533,"*","shr_peaks_in_btx623_peak_32879b",20,1.70976,3.75169,2.058,647,"Exon (KXG36849/SORBI_3002G402700, exon 18 of 33)",2,75291642,75307144,15503,2,"SORBI_3002G402700","KXG36849",9969
"2",75295643,75297175,1533,"*","shr_peaks_in_btx623_peak_32879c",27,1.85224,4.86931,2.7692,1080,"Exon (KXG36849/SORBI_3002G402700, exon 18 of 33)",2,75291642,75307144,15503,2,"SORBI_3002G402700","KXG36849",9969
"2",75298502,75298961,460,"*","shr_peaks_in_btx623_peak_32880",13,1.53166,2.54449,1.3109,63,"Exon (KXG36849/SORBI_3002G402700, exon 14 of 33)",2,75291642,75307144,15503,2,"SORBI_3002G402700","KXG36849",8183
"2",75302547,75303286,740,"*","shr_peaks_in_btx623_peak_32881",50,2.20844,8.19739,5.09554,210,"Exon (KXG36849/SORBI_3002G402700, exon 8 of 33)",2,75291642,75307144,15503,2,"SORBI_3002G402700","KXG36849",3858
"2",75303842,75304465,624,"*","shr_peaks_in_btx623_peak_32882",31,1.92348,5.47581,3.16582,215,"Exon (KXG36849/SORBI_3002G402700, exon 5 of 33)",2,75291642,75307144,15503,2,"SORBI_3002G402700","KXG36849",2679
"2",75305045,75305338,294,"*","shr_peaks_in_btx623_peak_32883",24,1.781,4.29426,2.40109,78,"Promoter (1-2kb)",2,75291642,75307144,15503,2,"SORBI_3002G402700","KXG36849",1806
"2",75310050,75310386,337,"*","shr_peaks_in_btx623_peak_32884",22,1.74538,4.01885,2.22653,97,"Distal Intergenic",2,75291642,75307144,15503,2,"SORBI_3002G402700","KXG36849",-2906
"2",75320107,75320758,652,"*","shr_peaks_in_btx623_peak_32885",27,1.85224,4.86931,2.7692,193,"Promoter (1-2kb)",2,75319217,75322469,3253,2,"SORBI_3002G402900","EER99822",1711
"2",75330894,75331575,682,"*","shr_peaks_in_btx623_peak_32886a",13,1.54428,2.64804,1.39786,109,"Distal Intergenic",2,75334312,75337101,2790,2,"SORBI_3002G403100","OQU90404",5526
"2",75330894,75331575,682,"*","shr_peaks_in_btx623_peak_32886b",20,1.69884,3.6883,2.058,279,"Distal Intergenic",2,75334312,75337101,2790,2,"SORBI_3002G403100","OQU90404",5526
"2",75332290,75332588,299,"*","shr_peaks_in_btx623_peak_32887",25,1.80502,4.50608,2.58009,187,"3' UTR",2,75334312,75337101,2790,2,"SORBI_3002G403100","OQU90404",4513
"2",75338518,75339353,836,"*","shr_peaks_in_btx623_peak_32888a",50,2.09827,8.17088,5.09554,132,"Promoter (<=1kb)",2,75332404,75337574,5171,2,"SORBI_3002G403100","EER99841",-944
"2",75338518,75339353,836,"*","shr_peaks_in_btx623_peak_32888b",22,1.71985,4.0385,2.24156,496,"Promoter (<=1kb)",2,75332404,75337574,5171,2,"SORBI_3002G403100","EER99841",-944
"2",75347193,75347434,242,"*","shr_peaks_in_btx623_peak_32889",22,1.71829,3.97198,2.22653,184,"Distal Intergenic",2,75351104,75353319,2216,2,"SORBI_3002G403200","EER99842",5885
"2",75354130,75354619,490,"*","shr_peaks_in_btx623_peak_32890",13,1.53166,2.54449,1.3109,345,"Promoter (<=1kb)",2,75351104,75353319,2216,2,"SORBI_3002G403200","EER99842",-811
"2",75361618,75362905,1288,"*","shr_peaks_in_btx623_peak_32891a",15,1.6029,3.0011,1.59164,378,"Promoter (<=1kb)",2,75362497,75363144,648,1,"SORBI_3002G403400","EER97675",0
"2",75361618,75362905,1288,"*","shr_peaks_in_btx623_peak_32891b",20,1.67053,3.78347,2.08406,1028,"Promoter (<=1kb)",2,75362497,75363144,648,1,"SORBI_3002G403400","EER97675",0
"2",75361618,75362905,1288,"*","shr_peaks_in_btx623_peak_32891c",15,1.54359,2.9555,1.59164,1106,"Promoter (<=1kb)",2,75362497,75363144,648,1,"SORBI_3002G403400","EER97675",0
"2",75374476,75375017,542,"*","shr_peaks_in_btx623_peak_32892",24,1.781,4.29426,2.40109,139,"Promoter (<=1kb)",2,75370932,75374125,3194,2,"SORBI_3002G403600","KXG36853",-351
"2",75379438,75379756,319,"*","shr_peaks_in_btx623_peak_32893",37,1.94563,6.34915,3.79586,126,"Exon (OQU90406/SORBI_3002G403700, exon 15 of 17)",2,75370932,75374125,3194,2,"SORBI_3002G403600","KXG36853",-5313
"2",75393548,75393995,448,"*","shr_peaks_in_btx623_peak_32894",20,1.68671,3.618,2.00128,126,"Distal Intergenic",2,75398178,75399275,1098,2,"SORBI_3002G403833","OQU90407",5280
"2",75394552,75394803,252,"*","shr_peaks_in_btx623_peak_32895",38,2.03034,6.44241,3.81846,140,"Distal Intergenic",2,75398178,75399275,1098,2,"SORBI_3002G403833","OQU90407",4472
"2",75398166,75398468,303,"*","shr_peaks_in_btx623_peak_32896",18,1.60566,3.37713,1.85383,59,"Promoter (<=1kb)",2,75398178,75399275,1098,2,"SORBI_3002G403833","OQU90407",807
"2",75399023,75399339,317,"*","shr_peaks_in_btx623_peak_32897",20,1.70976,3.75169,2.058,286,"Promoter (<=1kb)",2,75398178,75399275,1098,2,"SORBI_3002G403833","OQU90407",0
"2",75400310,75400709,400,"*","shr_peaks_in_btx623_peak_32898",48,2.17282,7.8325,4.81826,119,"Promoter (1-2kb)",2,75398178,75399275,1098,2,"SORBI_3002G403833","OQU90407",-1035
"2",75416860,75417121,262,"*","shr_peaks_in_btx623_peak_32899",33,1.8842,5.74041,3.3753,164,"Promoter (<=1kb)",2,75415938,75417041,1104,2,"SORBI_3002G404100","OQU90409",0
"2",75424696,75425001,306,"*","shr_peaks_in_btx623_peak_32900",19,1.63901,3.53695,1.93379,81,"Promoter (1-2kb)",2,75423694,75427910,4217,1,"SORBI_3002G404300","OQU90413",1002
"2",75429822,75430093,272,"*","shr_peaks_in_btx623_peak_32901",25,1.81662,4.57779,2.58164,120,"Promoter (<=1kb)",2,75430145,75431004,860,2,"SORBI_3002G404400","KXG36862",911
"2",75431972,75432220,249,"*","shr_peaks_in_btx623_peak_32902",31,1.92348,5.47581,3.16582,175,"Promoter (<=1kb)",2,75430145,75431004,860,2,"SORBI_3002G404400","KXG36862",-968
"2",75435766,75436190,425,"*","shr_peaks_in_btx623_peak_32903",17,1.61722,3.21781,1.7409,390,"Promoter (<=1kb)",2,75435581,75436448,868,1,"SORBI_3002G404500","EER97678",185
"2",75446380,75446673,294,"*","shr_peaks_in_btx623_peak_32904",22,1.71341,3.94205,2.21799,68,"Exon (KXG36860/SORBI_3002G404700, exon 22 of 30)",2,75439678,75440519,842,2,"SORBI_3002G404600","OQU90414",-5861
"2",75449879,75450203,325,"*","shr_peaks_in_btx623_peak_32905",14,1.56728,2.76832,1.44902,20,"Exon (KXG36860/SORBI_3002G404700, exon 15 of 30)",2,75441736,75457490,15755,2,"SORBI_3002G404700","KXG36860",7287
"2",75454342,75454665,324,"*","shr_peaks_in_btx623_peak_32906",27,1.85224,4.86931,2.7692,212,"Exon (KXG36860/SORBI_3002G404700, exon 5 of 30)",2,75441736,75457490,15755,2,"SORBI_3002G404700","KXG36860",2825
"2",75455427,75455690,264,"*","shr_peaks_in_btx623_peak_32907",14,1.54578,2.69515,1.43629,71,"Promoter (1-2kb)",2,75441736,75457490,15755,2,"SORBI_3002G404700","KXG36860",1800
"2",75459258,75459515,258,"*","shr_peaks_in_btx623_peak_32908",17,1.63852,3.24268,1.7409,67,"Promoter (1-2kb)",2,75441736,75457490,15755,2,"SORBI_3002G404700","KXG36860",-1768
"2",75467825,75468273,449,"*","shr_peaks_in_btx623_peak_32909",38,2.03034,6.44241,3.81846,265,"Promoter (1-2kb)",2,75466079,75469662,3584,2,"SORBI_3002G404900","EER99851",1389
"2",75474332,75474669,338,"*","shr_peaks_in_btx623_peak_32910",29,1.85494,5.02909,2.90382,118,"Promoter (<=1kb)",2,75474249,75479309,5061,1,"SORBI_3002G405100","EER97680",83
"2",75484999,75485303,305,"*","shr_peaks_in_btx623_peak_32911",18,1.67414,3.49292,1.89684,113,"Exon (OQU90417/SORBI_3002G405300, exon 19 of 21)",2,75484202,75489965,5764,2,"SORBI_3002G405300","OQU90416",4662
"2",75488497,75489210,714,"*","shr_peaks_in_btx623_peak_32912",17,1.63852,3.24268,1.7409,82,"Promoter (<=1kb)",2,75484202,75489965,5764,2,"SORBI_3002G405300","OQU90416",755
"2",75492006,75492660,655,"*","shr_peaks_in_btx623_peak_32913",25,1.81662,4.57779,2.58164,119,"Promoter (1-2kb)",2,75483572,75490028,6457,2,"SORBI_3002G405300","OQU90418",-1978
"2",75497644,75498022,379,"*","shr_peaks_in_btx623_peak_32914",24,1.781,4.29426,2.40109,191,"Promoter (1-2kb)",2,75491333,75496567,5235,2,"SORBI_3002G405400","EER99854",-1077
"2",75503237,75504162,926,"*","shr_peaks_in_btx623_peak_32915a",14,1.5139,2.74213,1.44902,385,"Promoter (1-2kb)",2,75502060,75508368,6309,1,"SORBI_3002G405500","OQU90420",1177
"2",75503237,75504162,926,"*","shr_peaks_in_btx623_peak_32915b",23,1.71144,4.15403,2.33963,721,"Promoter (1-2kb)",2,75502060,75508368,6309,1,"SORBI_3002G405500","OQU90420",1177
"2",75504458,75504734,277,"*","shr_peaks_in_btx623_peak_32916",25,1.81662,4.57779,2.58164,85,"Intron (OQU90419/SORBI_3002G405500, intron 3 of 3)",2,75502060,75508368,6309,1,"SORBI_3002G405500","OQU90420",2398
"2",75505041,75505662,622,"*","shr_peaks_in_btx623_peak_32917",24,1.781,4.29426,2.40109,149,"3' UTR",2,75502060,75508368,6309,1,"SORBI_3002G405500","OQU90420",2981
"2",75522105,75522449,345,"*","shr_peaks_in_btx623_peak_32918",22,1.74538,4.01885,2.22653,67,"Promoter (<=1kb)",2,75520552,75521253,702,2,"SORBI_3002G405700","KXG36867",-852
"2",75525492,75526068,577,"*","shr_peaks_in_btx623_peak_32919a",15,1.6029,3.0011,1.59164,110,"Distal Intergenic",2,75527976,75529085,1110,2,"SORBI_3002G405750","KXG36870",3017
"2",75525492,75526068,577,"*","shr_peaks_in_btx623_peak_32919b",13,1.53166,2.54449,1.3109,424,"Distal Intergenic",2,75527976,75529085,1110,2,"SORBI_3002G405750","KXG36870",3017
"2",75526528,75526826,299,"*","shr_peaks_in_btx623_peak_32920",42,2.10158,7.12335,4.29705,165,"Distal Intergenic",2,75527976,75529085,1110,2,"SORBI_3002G405750","KXG36870",2259
"2",75533115,75533467,353,"*","shr_peaks_in_btx623_peak_32921",35,1.99472,6.11279,3.59359,206,"Distal Intergenic",2,75527976,75529085,1110,2,"SORBI_3002G405750","KXG36870",-4030
"2",75539872,75540143,272,"*","shr_peaks_in_btx623_peak_32922",22,1.74538,4.01885,2.22653,122,"Distal Intergenic",2,75527976,75529085,1110,2,"SORBI_3002G405750","KXG36870",-10787
"2",75540535,75540875,341,"*","shr_peaks_in_btx623_peak_32923",13,1.53166,2.54449,1.3109,81,"Distal Intergenic",2,75527976,75529085,1110,2,"SORBI_3002G405750","KXG36870",-11450
"2",75541832,75542144,313,"*","shr_peaks_in_btx623_peak_32924",24,1.781,4.29426,2.40109,103,"Distal Intergenic",2,75527976,75529085,1110,2,"SORBI_3002G405750","KXG36870",-12747
"2",75543267,75543778,512,"*","shr_peaks_in_btx623_peak_32925",29,1.88786,5.16869,2.96335,116,"Distal Intergenic",2,75527976,75529085,1110,2,"SORBI_3002G405750","KXG36870",-14182
"2",75546677,75547283,607,"*","shr_peaks_in_btx623_peak_32926",28,1.84936,4.92196,2.81362,167,"Distal Intergenic",2,75527976,75529085,1110,2,"SORBI_3002G405750","KXG36870",-17592
"2",75550073,75550320,248,"*","shr_peaks_in_btx623_peak_32927",18,1.5352,3.43134,1.89684,96,"Distal Intergenic",2,75554537,75564924,10388,2,"SORBI_3002G405800","KXG36868",14604
"2",75555174,75555496,323,"*","shr_peaks_in_btx623_peak_32928",14,1.56728,2.76832,1.44902,295,"3' UTR",2,75554537,75564924,10388,2,"SORBI_3002G405800","KXG36868",9428
"2",75562565,75562843,279,"*","shr_peaks_in_btx623_peak_32929",17,1.63852,3.24268,1.7409,144,"Intron (KXG36868/SORBI_3002G405800, intron 2 of 8)",2,75554537,75564924,10388,2,"SORBI_3002G405800","KXG36868",2081
"2",75565139,75565467,329,"*","shr_peaks_in_btx623_peak_32930",13,1.53166,2.54449,1.3109,156,"Promoter (<=1kb)",2,75556112,75564924,8813,2,"SORBI_3002G405800","KXG36869",-215
"2",75568521,75568796,276,"*","shr_peaks_in_btx623_peak_32931",40,2.06596,6.7793,4.05294,137,"3' UTR",2,75569085,75571378,2294,2,"SORBI_3002G405900","OQU90422",2582
"2",75569864,75570381,518,"*","shr_peaks_in_btx623_peak_32932a",15,1.6029,3.0011,1.59164,89,"Promoter (<=1kb)",2,75569085,75571378,2294,2,"SORBI_3002G405900","OQU90422",997
"2",75569864,75570381,518,"*","shr_peaks_in_btx623_peak_32932b",22,1.74538,4.01885,2.22653,303,"Promoter (<=1kb)",2,75569085,75571378,2294,2,"SORBI_3002G405900","OQU90422",997
"2",75571550,75572134,585,"*","shr_peaks_in_btx623_peak_32933",18,1.67414,3.49292,1.89684,74,"Promoter (<=1kb)",2,75569085,75571378,2294,2,"SORBI_3002G405900","OQU90422",-172
"2",75572957,75573270,314,"*","shr_peaks_in_btx623_peak_32934",15,1.52877,2.90381,1.56164,73,"Promoter (<=1kb)",2,75568784,75572962,4179,2,"SORBI_3002G405900","OQU90421",0
"2",75573539,75574360,822,"*","shr_peaks_in_btx623_peak_32935a",24,1.781,4.29426,2.40109,154,"Promoter (<=1kb)",2,75568784,75572963,4180,2,"SORBI_3002G405900","EER99858",-576
"2",75573539,75574360,822,"*","shr_peaks_in_btx623_peak_32935b",33,1.9591,5.79055,3.3753,554,"Promoter (<=1kb)",2,75568784,75572963,4180,2,"SORBI_3002G405900","EER99858",-576
"2",75577099,75577611,513,"*","shr_peaks_in_btx623_peak_32936",38,2.03034,6.44241,3.81846,301,"Promoter (<=1kb)",2,75574179,75576235,2057,2,"SORBI_3002G406000","OQU90423",-864
"2",75592374,75592620,247,"*","shr_peaks_in_btx623_peak_32937",43,2.06683,7.16172,4.3306,103,"3' UTR",2,75592984,75594830,1847,2,"SORBI_3002G406400","EER99862",2210
"2",75595026,75595311,286,"*","shr_peaks_in_btx623_peak_32938a",23,1.74268,4.18117,2.36268,73,"Promoter (<=1kb)",2,75595057,75597570,2514,1,"SORBI_3002G406500","EER97683",0
"2",75595026,75595311,286,"*","shr_peaks_in_btx623_peak_32938b",13,1.51743,2.58152,1.34177,132,"Promoter (<=1kb)",2,75595057,75597570,2514,1,"SORBI_3002G406500","EER97683",0
"2",75599259,75599561,303,"*","shr_peaks_in_btx623_peak_32939",13,1.53166,2.54449,1.3109,67,"Promoter (1-2kb)",2,75598003,75601595,3593,1,"SORBI_3002G406600","EER97684",1256
"2",75601196,75601479,284,"*","shr_peaks_in_btx623_peak_32940",29,1.88786,5.16869,2.96335,119,"3' UTR",2,75598003,75601595,3593,1,"SORBI_3002G406600","EER97684",3193
"2",75605535,75605938,404,"*","shr_peaks_in_btx623_peak_32941",14,1.56728,2.76832,1.44902,64,"Promoter (1-2kb)",2,75602746,75607540,4795,2,"SORBI_3002G406700","EER99863",1602
"2",75611056,75611337,282,"*","shr_peaks_in_btx623_peak_32942",42,2.04523,7.00279,4.24641,122,"Promoter (1-2kb)",2,75611022,75612536,1515,2,"SORBI_3002G406900","EER99864",1199
"2",75611590,75611960,371,"*","shr_peaks_in_btx623_peak_32943",15,1.54445,2.84415,1.51175,76,"Promoter (<=1kb)",2,75611022,75612536,1515,2,"SORBI_3002G406900","EER99864",576
"2",75624940,75625196,257,"*","shr_peaks_in_btx623_peak_32944",22,1.74516,4.07729,2.27478,101,"Distal Intergenic",2,75632206,75640341,8136,1,"SORBI_3002G407000","OQU90426",-7010
"2",75631714,75631966,253,"*","shr_peaks_in_btx623_peak_32945",29,1.87056,5.05779,2.92821,77,"Promoter (<=1kb)",2,75632206,75640341,8136,1,"SORBI_3002G407000","OQU90426",-240
"2",75635911,75636241,331,"*","shr_peaks_in_btx623_peak_32946",20,1.70976,3.75169,2.058,195,"Exon (OQU90426/SORBI_3002G407000, exon 8 of 22)",2,75632206,75640341,8136,1,"SORBI_3002G407000","OQU90426",3705
"2",75637954,75638308,355,"*","shr_peaks_in_btx623_peak_32947",33,1.9591,5.79055,3.3753,160,"Exon (OQU90426/SORBI_3002G407000, exon 17 of 22)",2,75642168,75642912,745,2,"SORBI_3002G407100","OQU90427",4604
"2",75641377,75641661,285,"*","shr_peaks_in_btx623_peak_32948",17,1.63852,3.24268,1.7409,117,"Promoter (1-2kb)",2,75642168,75642912,745,2,"SORBI_3002G407100","OQU90427",1251
"2",75656056,75656788,733,"*","shr_peaks_in_btx623_peak_32949a",14,1.56728,2.76832,1.44902,183,"Promoter (<=1kb)",2,75657550,75659902,2353,1,"SORBI_3002G407300","EER97688",-762
"2",75656056,75656788,733,"*","shr_peaks_in_btx623_peak_32949b",14,1.56728,2.76832,1.44902,458,"Promoter (<=1kb)",2,75657550,75659902,2353,1,"SORBI_3002G407300","EER97688",-762
"2",75662004,75662292,289,"*","shr_peaks_in_btx623_peak_32950",53,2.24406,8.56902,5.38613,144,"Promoter (<=1kb)",2,75660761,75662152,1392,2,"SORBI_3002G407400","KXG36877",0
"2",75663294,75664333,1040,"*","shr_peaks_in_btx623_peak_32951a",31,1.92348,5.47581,3.16582,127,"Promoter (<=1kb)",2,75659612,75662460,2849,2,"SORBI_3002G407400","EER99866",-834
"2",75663294,75664333,1040,"*","shr_peaks_in_btx623_peak_32951b",13,1.53166,2.54449,1.3109,968,"Promoter (<=1kb)",2,75659612,75662460,2849,2,"SORBI_3002G407400","EER99866",-834
"2",75676135,75676439,305,"*","shr_peaks_in_btx623_peak_32952",20,1.69319,3.76406,2.06771,117,"Promoter (<=1kb)",2,75671625,75675328,3704,2,"SORBI_3002G407800","KXG36879",-807
"2",75676904,75677391,488,"*","shr_peaks_in_btx623_peak_32953",14,1.52872,2.7918,1.46752,163,"Promoter (<=1kb)",2,75675485,75677980,2496,2,"SORBI_3002G407900","KXG36882",589
"2",75677799,75678185,387,"*","shr_peaks_in_btx623_peak_32954",102,2.63212,13.9658,10.2226,185,"Promoter (<=1kb)",2,75675485,75677980,2496,2,"SORBI_3002G407900","KXG36882",0
"2",75679949,75680398,450,"*","shr_peaks_in_btx623_peak_32955",13,1.45243,2.56508,1.32886,345,"Promoter (1-2kb)",2,75679467,75681952,2486,2,"SORBI_3002G408000","OQU90429",1554
"2",75681030,75681446,417,"*","shr_peaks_in_btx623_peak_32956",16,1.59202,3.03027,1.61568,99,"Promoter (<=1kb)",2,75679467,75681952,2486,2,"SORBI_3002G408000","OQU90429",506
"2",75683560,75683830,271,"*","shr_peaks_in_btx623_peak_32957",29,1.88786,5.16869,2.96335,166,"Promoter (1-2kb)",2,75679480,75682143,2664,2,"SORBI_3002G408000","KXG36885",-1417
"2",75685046,75685353,308,"*","shr_peaks_in_btx623_peak_32958",35,1.99472,6.11279,3.59359,185,"Distal Intergenic",2,75679480,75682143,2664,2,"SORBI_3002G408000","KXG36885",-2903
"2",75695163,75695668,506,"*","shr_peaks_in_btx623_peak_32959a",13,1.49683,2.50575,1.3109,107,"Distal Intergenic",2,75701739,75705832,4094,1,"SORBI_3002G408100","EER97689",-6071
"2",75695163,75695668,506,"*","shr_peaks_in_btx623_peak_32959b",24,1.781,4.29426,2.40109,371,"Distal Intergenic",2,75701739,75705832,4094,1,"SORBI_3002G408100","EER97689",-6071
"2",75698843,75699123,281,"*","shr_peaks_in_btx623_peak_32960",22,1.74538,4.01885,2.22653,182,"Distal Intergenic",2,75701739,75705832,4094,1,"SORBI_3002G408100","EER97689",-2616
"2",75699372,75700735,1364,"*","shr_peaks_in_btx623_peak_32961a",24,1.781,4.29426,2.40109,212,"Promoter (1-2kb)",2,75701739,75705832,4094,1,"SORBI_3002G408100","EER97689",-1004
"2",75699372,75700735,1364,"*","shr_peaks_in_btx623_peak_32961b",29,1.88786,5.16869,2.96335,1077,"Promoter (1-2kb)",2,75701739,75705832,4094,1,"SORBI_3002G408100","EER97689",-1004
"2",75703242,75703546,305,"*","shr_peaks_in_btx623_peak_32962",13,1.52616,2.51649,1.3109,114,"Promoter (1-2kb)",2,75701739,75706882,5144,1,"SORBI_3002G408100","KXG36886",1503
"2",75707586,75708123,538,"*","shr_peaks_in_btx623_peak_32963",22,1.74538,4.01885,2.22653,209,"3' UTR",2,75701739,75706882,5144,1,"SORBI_3002G408100","KXG36886",5847
"2",75717770,75718077,308,"*","shr_peaks_in_btx623_peak_32964",20,1.70976,3.75169,2.058,270,"Exon (EER99871/SORBI_3002G408200, exon 11 of 23)",2,75708041,75724979,16939,2,"SORBI_3002G408200","EER99871",6902
"2",75726919,75727232,314,"*","shr_peaks_in_btx623_peak_32965",27,1.85224,4.86931,2.7692,120,"Promoter (<=1kb)",2,75708041,75726060,18020,2,"SORBI_3002G408200","EER99853",-859
"2",75727500,75728226,727,"*","shr_peaks_in_btx623_peak_32966a",14,1.56728,2.76832,1.44902,97,"Promoter (1-2kb)",2,75729659,75733235,3577,1,"SORBI_3002G408300","EER97690",-1433
"2",75727500,75728226,727,"*","shr_peaks_in_btx623_peak_32966b",35,1.99472,6.11279,3.59359,637,"Promoter (1-2kb)",2,75729659,75733235,3577,1,"SORBI_3002G408300","EER97690",-1433
"2",75732644,75732971,328,"*","shr_peaks_in_btx623_peak_32967",15,1.56119,2.89939,1.5578,141,"3' UTR",2,75733520,75735212,1693,2,"SORBI_3002G408400","EER99872",2241
"2",75738597,75738941,345,"*","shr_peaks_in_btx623_peak_32968",18,1.67414,3.49292,1.89684,106,"Distal Intergenic",2,75733520,75735212,1693,2,"SORBI_3002G408400","EER99872",-3385
"2",75742935,75743444,510,"*","shr_peaks_in_btx623_peak_32969",25,1.81662,4.57779,2.58164,376,"Promoter (<=1kb)",2,75739001,75744430,5430,2,"SORBI_3002G408500","EER99873",986
"2",75746338,75746725,388,"*","shr_peaks_in_btx623_peak_32970",15,1.6029,3.0011,1.59164,191,"Promoter (1-2kb)",2,75743662,75748023,4362,2,"SORBI_3002G408600","KXG36887",1298
"2",75751466,75751911,446,"*","shr_peaks_in_btx623_peak_32971",14,1.52874,2.82918,1.49866,68,"Promoter (<=1kb)",2,75749360,75752024,2665,2,"SORBI_3002G408700","KXG36889",113
"2",75757768,75758131,364,"*","shr_peaks_in_btx623_peak_32972",15,1.6029,3.0011,1.59164,66,"Distal Intergenic",2,75760984,75765627,4644,1,"SORBI_3002G408800","KXG36890",-2853
"2",75758956,75759810,855,"*","shr_peaks_in_btx623_peak_32973a",19,1.58156,3.52409,1.92275,69,"Promoter (1-2kb)",2,75760984,75765627,4644,1,"SORBI_3002G408800","KXG36890",-1174
"2",75758956,75759810,855,"*","shr_peaks_in_btx623_peak_32973b",13,1.48422,2.53649,1.3109,438,"Promoter (1-2kb)",2,75760984,75765627,4644,1,"SORBI_3002G408800","KXG36890",-1174
"2",75758956,75759810,855,"*","shr_peaks_in_btx623_peak_32973c",13,1.48422,2.53649,1.3109,568,"Promoter (1-2kb)",2,75760984,75765627,4644,1,"SORBI_3002G408800","KXG36890",-1174
"2",75761735,75762398,664,"*","shr_peaks_in_btx623_peak_32974",17,1.57327,3.17648,1.73858,256,"Promoter (<=1kb)",2,75760984,75765627,4644,1,"SORBI_3002G408800","KXG36890",751
"2",75763761,75764309,549,"*","shr_peaks_in_btx623_peak_32975a",24,1.781,4.29426,2.40109,109,"Exon (KXG36890/SORBI_3002G408800, exon 5 of 7)",2,75760984,75765627,4644,1,"SORBI_3002G408800","KXG36890",2777
"2",75763761,75764309,549,"*","shr_peaks_in_btx623_peak_32975b",15,1.6029,3.0011,1.59164,532,"Exon (KXG36890/SORBI_3002G408800, exon 5 of 7)",2,75760984,75765627,4644,1,"SORBI_3002G408800","KXG36890",2777
"2",75767211,75767808,598,"*","shr_peaks_in_btx623_peak_32976",27,1.85224,4.86931,2.7692,549,"Exon (EER99875/SORBI_3002G408900, exon 9 of 11)",2,75767452,75771634,4183,2,"SORBI_3002G408900","OQU90432",3826
"2",75768272,75768560,289,"*","shr_peaks_in_btx623_peak_32977",15,1.6029,3.0011,1.59164,106,"Exon (EER99875/SORBI_3002G408900, exon 7 of 11)",2,75767452,75771634,4183,2,"SORBI_3002G408900","OQU90432",3074
"2",75775490,75775798,309,"*","shr_peaks_in_btx623_peak_32978",17,1.60749,3.29815,1.78696,63,"Promoter (<=1kb)",2,75773614,75775575,1962,2,"SORBI_3002G409000","EER99876",0
"2",75798897,75799287,391,"*","shr_peaks_in_btx623_peak_32979a",18,1.67414,3.49292,1.89684,69,"Promoter (<=1kb)",2,75799410,75803155,3746,1,"SORBI_3002G409500","EER97693",-123
"2",75798897,75799287,391,"*","shr_peaks_in_btx623_peak_32979b",18,1.67414,3.49292,1.89684,376,"Promoter (<=1kb)",2,75799410,75803155,3746,1,"SORBI_3002G409500","EER97693",-123
"2",75804938,75805475,538,"*","shr_peaks_in_btx623_peak_32980",13,1.44977,2.48965,1.3109,43,"Exon (EER99879/SORBI_3002G409600, exon 4 of 5)",2,75803535,75808571,5037,2,"SORBI_3002G409600","EER99879",3096
"2",75806015,75806551,537,"*","shr_peaks_in_btx623_peak_32981a",33,1.9591,5.79055,3.3753,110,"Exon (EER99879/SORBI_3002G409600, exon 2 of 5)",2,75803535,75808571,5037,2,"SORBI_3002G409600","EER99879",2020
"2",75806015,75806551,537,"*","shr_peaks_in_btx623_peak_32981b",17,1.63852,3.24268,1.7409,292,"Exon (EER99879/SORBI_3002G409600, exon 2 of 5)",2,75803535,75808571,5037,2,"SORBI_3002G409600","EER99879",2020
"2",75806953,75807567,615,"*","shr_peaks_in_btx623_peak_32982",25,1.74709,4.44779,2.53054,550,"Promoter (1-2kb)",2,75803535,75808571,5037,2,"SORBI_3002G409600","EER99879",1004
"2",75813580,75813958,379,"*","shr_peaks_in_btx623_peak_32983",13,1.53166,2.54449,1.3109,70,"Promoter (<=1kb)",2,75813667,75825350,11684,1,"SORBI_3002G409700","OQU90439",0
"2",75819615,75820160,546,"*","shr_peaks_in_btx623_peak_32984",13,1.53166,2.54449,1.3109,96,"Exon (OQU90438/SORBI_3002G409700, exon 14 of 23)",2,75813667,75825350,11684,1,"SORBI_3002G409700","OQU90439",5948
"2",75823792,75824369,578,"*","shr_peaks_in_btx623_peak_32985a",14,1.54615,2.65781,1.40547,94,"Exon (OQU90438/SORBI_3002G409700, exon 22 of 23)",2,75825928,75829963,4036,2,"SORBI_3002G409800","KXG36898",5594
"2",75823792,75824369,578,"*","shr_peaks_in_btx623_peak_32985b",14,1.54615,2.65781,1.40547,382,"Exon (OQU90438/SORBI_3002G409700, exon 22 of 23)",2,75825928,75829963,4036,2,"SORBI_3002G409800","KXG36898",5594
"2",75825909,75826153,245,"*","shr_peaks_in_btx623_peak_32986",26,1.80983,4.66897,2.65817,219,"3' UTR",2,75825928,75829963,4036,2,"SORBI_3002G409800","KXG36898",3810
"2",75826448,75826898,451,"*","shr_peaks_in_btx623_peak_32987",13,1.53166,2.54449,1.3109,238,"Exon (KXG36897/SORBI_3002G409800, exon 16 of 20)",2,75825928,75829963,4036,2,"SORBI_3002G409800","KXG36898",3065
"2",75830992,75831310,319,"*","shr_peaks_in_btx623_peak_32988",15,1.6029,3.0011,1.59164,153,"Promoter (<=1kb)",2,75825517,75830267,4751,2,"SORBI_3002G409800","KXG36897",-725
"2",75832932,75833257,326,"*","shr_peaks_in_btx623_peak_32989",33,1.9591,5.79055,3.3753,227,"Distal Intergenic",2,75825517,75830267,4751,2,"SORBI_3002G409800","KXG36897",-2665
"2",75838504,75838901,398,"*","shr_peaks_in_btx623_peak_32990",32,1.92446,5.56107,3.23837,120,"Exon (EER97695/SORBI_3002G409900, exon 3 of 6)",2,75836192,75840443,4252,1,"SORBI_3002G409900","EER97695",2312
"2",75841386,75841939,554,"*","shr_peaks_in_btx623_peak_32991",26,1.71658,4.69436,2.68077,272,"3' UTR",2,75840548,75844512,3965,2,"SORBI_3002G410050","OQU90441",2573
"2",75846820,75847670,851,"*","shr_peaks_in_btx623_peak_32992a",44,2.07781,7.24238,4.40337,172,"Promoter (<=1kb)",2,75847167,75848433,1267,2,"SORBI_3002G410200","OQU90443",763
"2",75846820,75847670,851,"*","shr_peaks_in_btx623_peak_32992b",36,1.93427,6.18443,3.65401,684,"Promoter (<=1kb)",2,75847167,75848433,1267,2,"SORBI_3002G410200","OQU90443",763
"2",75848136,75848420,285,"*","shr_peaks_in_btx623_peak_32993",35,1.96235,5.97788,3.53559,143,"Promoter (<=1kb)",2,75847167,75848433,1267,2,"SORBI_3002G410200","OQU90443",13
"2",75854076,75854344,269,"*","shr_peaks_in_btx623_peak_32994",20,1.70976,3.75169,2.058,94,"Distal Intergenic",2,75847167,75848433,1267,2,"SORBI_3002G410200","OQU90443",-5643
"2",75856272,75857121,850,"*","shr_peaks_in_btx623_peak_32995a",13,1.53166,2.54449,1.3109,72,"Distal Intergenic",2,75847167,75848433,1267,2,"SORBI_3002G410200","OQU90443",-7839
"2",75856272,75857121,850,"*","shr_peaks_in_btx623_peak_32995b",18,1.67414,3.49292,1.89684,418,"Distal Intergenic",2,75847167,75848433,1267,2,"SORBI_3002G410200","OQU90443",-7839
"2",75856272,75857121,850,"*","shr_peaks_in_btx623_peak_32995c",25,1.81662,4.57779,2.58164,723,"Distal Intergenic",2,75847167,75848433,1267,2,"SORBI_3002G410200","OQU90443",-7839
"2",75889776,75890677,902,"*","shr_peaks_in_btx623_peak_32996a",22,1.74538,4.01885,2.22653,134,"Distal Intergenic",2,75891321,75892691,1371,2,"SORBI_3002G410600","KXG36904",2014
"2",75889776,75890677,902,"*","shr_peaks_in_btx623_peak_32996b",25,1.81662,4.57779,2.58164,691,"Distal Intergenic",2,75891321,75892691,1371,2,"SORBI_3002G410600","KXG36904",2014
"2",75891946,75892204,259,"*","shr_peaks_in_btx623_peak_32997",29,1.86831,5.189,2.98003,119,"Promoter (<=1kb)",2,75891321,75892691,1371,2,"SORBI_3002G410600","KXG36904",487
"2",75898071,75898334,264,"*","shr_peaks_in_btx623_peak_32998",22,1.74538,4.01885,2.22653,221,"Promoter (1-2kb)",2,75900148,75904461,4314,1,"SORBI_3002G410700","EER97697",-1814
"2",75908139,75908506,368,"*","shr_peaks_in_btx623_peak_32999",17,1.61765,3.22028,1.7409,306,"Promoter (1-2kb)",2,75907078,75907918,841,1,"SORBI_3002G410800","OQU90444",1061
"2",75918150,75918644,495,"*","shr_peaks_in_btx623_peak_33000",13,1.53166,2.54449,1.3109,77,"Distal Intergenic",2,75920910,75925756,4847,1,"SORBI_3002G410850","OQU90445",-2266
"2",75932221,75932691,471,"*","shr_peaks_in_btx623_peak_33001",22,1.74538,4.01885,2.22653,340,"Distal Intergenic",2,75940130,75940686,557,1,"SORBI_3002G410900","KXG36906",-7439
"2",75940294,75940965,672,"*","shr_peaks_in_btx623_peak_33002",15,1.60165,2.99432,1.59164,313,"Promoter (<=1kb)",2,75940130,75940686,557,1,"SORBI_3002G410900","KXG36906",164
"2",75949437,75950176,740,"*","shr_peaks_in_btx623_peak_33003a",22,1.74538,4.01885,2.22653,102,"Distal Intergenic",2,75952847,75953988,1142,1,"SORBI_3002G411200","KXG36909",-2671
"2",75949437,75950176,740,"*","shr_peaks_in_btx623_peak_33003b",45,2.1372,7.47445,4.55379,626,"Distal Intergenic",2,75952847,75953988,1142,1,"SORBI_3002G411200","KXG36909",-2671
"2",75955126,75955511,386,"*","shr_peaks_in_btx623_peak_33004",25,1.81662,4.57779,2.58164,237,"3' UTR",2,75952847,75953988,1142,1,"SORBI_3002G411200","KXG36909",2279
"2",75955991,75956239,249,"*","shr_peaks_in_btx623_peak_33005",24,1.781,4.29426,2.40109,145,"Promoter (1-2kb)",2,75955225,75958137,2913,2,"SORBI_3002G411300","EER99884",1898
"2",75956903,75957313,411,"*","shr_peaks_in_btx623_peak_33006",14,1.56728,2.76832,1.44902,82,"Promoter (<=1kb)",2,75955225,75958137,2913,2,"SORBI_3002G411300","EER99884",824
"2",75958538,75958779,242,"*","shr_peaks_in_btx623_peak_33007",18,1.67414,3.49292,1.89684,105,"Promoter (<=1kb)",2,75954764,75958219,3456,2,"SORBI_3002G411300","KXG36910",-319
"2",75962200,75962524,325,"*","shr_peaks_in_btx623_peak_33008",18,1.67414,3.49292,1.89684,88,"Promoter (1-2kb)",2,75960259,75963620,3362,2,"SORBI_3002G411400","OQU90446",1096
"2",75974355,75974622,268,"*","shr_peaks_in_btx623_peak_33009",14,1.56728,2.76832,1.44902,117,"Distal Intergenic",2,75960259,75970865,10607,2,"SORBI_3002G411400","OQU90451",-3490
"2",75976999,75977374,376,"*","shr_peaks_in_btx623_peak_33010",17,1.61639,3.25936,1.75458,239,"3' UTR",2,75976742,75982887,6146,2,"SORBI_3002G411500","EER99886",5513
"2",75980131,75980383,253,"*","shr_peaks_in_btx623_peak_33011",13,1.53166,2.54449,1.3109,242,"Intron (EER99886/SORBI_3002G411500, intron 4 of 8)",2,75976742,75982887,6146,2,"SORBI_3002G411500","EER99886",2504
"2",75984647,75984952,306,"*","shr_peaks_in_btx623_peak_33012",18,1.67414,3.49292,1.89684,242,"Promoter (1-2kb)",2,75976742,75982887,6146,2,"SORBI_3002G411500","EER99886",-1760
"2",75993241,75993767,527,"*","shr_peaks_in_btx623_peak_33013",18,1.67414,3.49292,1.89684,346,"Promoter (<=1kb)",2,75994203,76005573,11371,1,"SORBI_3002G411600","OQU90452",-436
"2",75997412,75997867,456,"*","shr_peaks_in_btx623_peak_33014",21,1.68663,3.88505,2.17026,367,"Exon (OQU90452/SORBI_3002G411600, exon 5 of 11)",2,75994203,76005573,11371,1,"SORBI_3002G411600","OQU90452",3209
"2",76002100,76002413,314,"*","shr_peaks_in_btx623_peak_33015",22,1.74538,4.01885,2.22653,154,"Exon (OQU90452/SORBI_3002G411600, exon 9 of 11)",2,76005727,76007964,2238,2,"SORBI_3002G411700","EER99887",5551
"2",76009101,76009374,274,"*","shr_peaks_in_btx623_peak_33016",27,1.84041,4.79481,2.76512,139,"Promoter (1-2kb)",2,76008035,76009975,1941,1,"SORBI_3002G411800","OQU90453",1066
"2",76022268,76022576,309,"*","shr_peaks_in_btx623_peak_33017",28,1.84898,4.99028,2.8733,130,"Distal Intergenic",2,76025926,76026989,1064,1,"SORBI_3002G412100","EER97704",-3350
"2",76024284,76024693,410,"*","shr_peaks_in_btx623_peak_33018",13,1.51562,2.49935,1.3109,75,"Promoter (1-2kb)",2,76025926,76026989,1064,1,"SORBI_3002G412100","EER97704",-1233
"2",76024949,76025252,304,"*","shr_peaks_in_btx623_peak_33019",28,1.84936,4.92196,2.81362,219,"Promoter (<=1kb)",2,76025926,76026989,1064,1,"SORBI_3002G412100","EER97704",-674
"2",76033217,76033575,359,"*","shr_peaks_in_btx623_peak_33020",20,1.70976,3.75169,2.058,114,"Promoter (1-2kb)",2,76029872,76031308,1437,2,"SORBI_3002G412300","EER99880",-1909
"2",76038581,76039037,457,"*","shr_peaks_in_btx623_peak_33021",15,1.54386,2.91842,1.57444,150,"Promoter (<=1kb)",2,76039241,76041499,2259,1,"SORBI_3002G412400","OQU90456",-204
"2",76040950,76041545,596,"*","shr_peaks_in_btx623_peak_33022a",27,1.85224,4.86931,2.7692,152,"Promoter (1-2kb)",2,76039241,76041499,2259,1,"SORBI_3002G412400","OQU90456",1709
"2",76040950,76041545,596,"*","shr_peaks_in_btx623_peak_33022b",22,1.74538,4.01885,2.22653,554,"Promoter (1-2kb)",2,76039241,76041499,2259,1,"SORBI_3002G412400","OQU90456",1709
"2",76057121,76057728,608,"*","shr_peaks_in_btx623_peak_33023",20,1.70976,3.75169,2.058,119,"Promoter (1-2kb)",2,76055997,76064028,8032,1,"SORBI_3002G412700","KXG36921",1124
"2",76059147,76059469,323,"*","shr_peaks_in_btx623_peak_33024",35,1.99472,6.11279,3.59359,159,"Exon (EER97694/SORBI_3002G412700, exon 8 of 15)",2,76055997,76064028,8032,1,"SORBI_3002G412700","KXG36921",3150
"2",76059982,76060308,327,"*","shr_peaks_in_btx623_peak_33025",27,1.85224,4.86931,2.7692,189,"Intron (EER97694/SORBI_3002G412700, intron 8 of 14)",2,76055997,76064028,8032,1,"SORBI_3002G412700","KXG36921",3985
"2",76064586,76064980,395,"*","shr_peaks_in_btx623_peak_33026",31,1.92348,5.47581,3.16582,180,"Promoter (<=1kb)",2,76065207,76069626,4420,1,"SORBI_3002G412800","EER97709",-227
"2",76068079,76069379,1301,"*","shr_peaks_in_btx623_peak_33027a",55,2.24748,8.70757,5.51036,493,"3' UTR",2,76065207,76069626,4420,1,"SORBI_3002G412800","EER97709",2872
"2",76068079,76069379,1301,"*","shr_peaks_in_btx623_peak_33027b",14,1.56728,2.76832,1.44902,1188,"3' UTR",2,76065207,76069626,4420,1,"SORBI_3002G412800","EER97709",2872
"2",76088373,76089045,673,"*","shr_peaks_in_btx623_peak_33028a",29,1.88786,5.16869,2.96335,119,"Promoter (1-2kb)",2,76085975,76086714,740,2,"SORBI_3002G413100","EER99890",-1659
"2",76088373,76089045,673,"*","shr_peaks_in_btx623_peak_33028b",18,1.67414,3.49292,1.89684,612,"Promoter (1-2kb)",2,76085975,76086714,740,2,"SORBI_3002G413100","EER99890",-1659
"2",76100302,76100657,356,"*","shr_peaks_in_btx623_peak_33029",13,1.53166,2.54449,1.3109,76,"Promoter (1-2kb)",2,76096562,76098869,2308,2,"SORBI_3002G413400","KXG36925",-1433
"2",76113504,76113982,479,"*","shr_peaks_in_btx623_peak_33030",13,1.53166,2.54449,1.3109,154,"Promoter (1-2kb)",2,76112420,76116938,4519,1,"SORBI_3002G413600","OQU90458",1084
"2",76115541,76115824,284,"*","shr_peaks_in_btx623_peak_33031",20,1.70976,3.75169,2.058,189,"Exon (KXG36922/SORBI_3002G413600, exon 7 of 9)",2,76112420,76116938,4519,1,"SORBI_3002G413600","OQU90458",3121
"2",76117847,76118305,459,"*","shr_peaks_in_btx623_peak_33032a",13,1.53166,2.54449,1.3109,89,"Exon (EER99894/SORBI_3002G413700, exon 3 of 6)",2,76117245,76120547,3303,2,"SORBI_3002G413700","EER99894",2242
"2",76117847,76118305,459,"*","shr_peaks_in_btx623_peak_33032b",27,1.85224,4.86931,2.7692,341,"Exon (EER99894/SORBI_3002G413700, exon 3 of 6)",2,76117245,76120547,3303,2,"SORBI_3002G413700","EER99894",2242
"2",76119470,76120343,874,"*","shr_peaks_in_btx623_peak_33033",26,1.80037,4.60851,2.60602,315,"Promoter (<=1kb)",2,76117245,76120547,3303,2,"SORBI_3002G413700","EER99894",204
"2",76123421,76124482,1062,"*","shr_peaks_in_btx623_peak_33034a",15,1.6029,3.0011,1.59164,75,"Distal Intergenic",2,76117245,76120547,3303,2,"SORBI_3002G413700","EER99894",-2874
"2",76123421,76124482,1062,"*","shr_peaks_in_btx623_peak_33034b",13,1.53166,2.54449,1.3109,486,"Distal Intergenic",2,76117245,76120547,3303,2,"SORBI_3002G413700","EER99894",-2874
"2",76123421,76124482,1062,"*","shr_peaks_in_btx623_peak_33034c",29,1.88786,5.16869,2.96335,811,"Distal Intergenic",2,76117245,76120547,3303,2,"SORBI_3002G413700","EER99894",-2874
"2",76125717,76126364,648,"*","shr_peaks_in_btx623_peak_33035",14,1.56728,2.76832,1.44902,469,"Distal Intergenic",2,76128139,76129216,1078,2,"SORBI_3002G413750","OQU90459",2852
"2",76132161,76132595,435,"*","shr_peaks_in_btx623_peak_33036",64,2.32835,9.79596,6.40454,212,"Promoter (<=1kb)",2,76131542,76132066,525,2,"SORBI_3002G413900","KXG36923",-95
"2",76137444,76137907,464,"*","shr_peaks_in_btx623_peak_33037",13,1.51183,2.51568,1.3109,95,"Distal Intergenic",2,76143246,76144942,1697,1,"SORBI_3002G414000","OQU90460",-5339
"2",76139128,76139372,245,"*","shr_peaks_in_btx623_peak_33038",14,1.56728,2.76832,1.44902,104,"Distal Intergenic",2,76143246,76144942,1697,1,"SORBI_3002G414000","OQU90460",-3874
"2",76149009,76149383,375,"*","shr_peaks_in_btx623_peak_33039",19,1.66648,3.55247,1.94618,335,"Promoter (1-2kb)",2,76151057,76155877,4821,1,"SORBI_3002G414150","OQU90461",-1674
"2",76168096,76168513,418,"*","shr_peaks_in_btx623_peak_33040",15,1.6029,3.0011,1.59164,376,"Promoter (1-2kb)",2,76165885,76169873,3989,2,"SORBI_3002G414400","EER99898",1360
"2",76173152,76173771,620,"*","shr_peaks_in_btx623_peak_33041a",15,1.6029,3.0011,1.59164,87,"Distal Intergenic",2,76176108,76180108,4001,1,"SORBI_3002G414500","EER97716",-2337
"2",76173152,76173771,620,"*","shr_peaks_in_btx623_peak_33041b",38,2.02625,6.41446,3.81846,509,"Distal Intergenic",2,76176108,76180108,4001,1,"SORBI_3002G414500","EER97716",-2337
"2",76178403,76178926,524,"*","shr_peaks_in_btx623_peak_33042",27,1.85224,4.86931,2.7692,115,"3' UTR",2,76176108,76180108,4001,1,"SORBI_3002G414500","EER97716",2295
"2",76181067,76181317,251,"*","shr_peaks_in_btx623_peak_33043",20,1.70976,3.75169,2.058,228,"Distal Intergenic",2,76185936,76189173,3238,1,"SORBI_3002G414600","EER97717",-4619
"2",76181914,76182287,374,"*","shr_peaks_in_btx623_peak_33044",27,1.85224,4.86931,2.7692,192,"Distal Intergenic",2,76185936,76189173,3238,1,"SORBI_3002G414600","EER97717",-3649
"2",76187029,76187900,872,"*","shr_peaks_in_btx623_peak_33045a",33,1.9385,5.7344,3.3753,89,"Promoter (1-2kb)",2,76185936,76189173,3238,1,"SORBI_3002G414600","EER97717",1093
"2",76187029,76187900,872,"*","shr_peaks_in_btx623_peak_33045b",18,1.67414,3.49292,1.89684,434,"Promoter (1-2kb)",2,76185936,76189173,3238,1,"SORBI_3002G414600","EER97717",1093
"2",76188935,76189395,461,"*","shr_peaks_in_btx623_peak_33046",31,1.92348,5.47581,3.16582,90,"Promoter (<=1kb)",2,76189843,76191383,1541,1,"SORBI_3002G414700","EER97718",-448
"2",76193048,76193407,360,"*","shr_peaks_in_btx623_peak_33047",14,1.56728,2.76832,1.44902,101,"Distal Intergenic",2,76189843,76191383,1541,1,"SORBI_3002G414700","EER97718",3205
"2",76195152,76195560,409,"*","shr_peaks_in_btx623_peak_33048",24,1.77741,4.27247,2.40109,107,"3' UTR",2,76194683,76198319,3637,2,"SORBI_3002G414800","EER99899",2759
"2",76196002,76196283,282,"*","shr_peaks_in_btx623_peak_33049",13,1.52864,2.6418,1.39291,139,"Exon (EER99899/SORBI_3002G414800, exon 1 of 1)",2,76194683,76198319,3637,2,"SORBI_3002G414800","EER99899",2036
"2",76196674,76196952,279,"*","shr_peaks_in_btx623_peak_33050",13,1.51221,2.55357,1.31862,111,"Promoter (1-2kb)",2,76194683,76198319,3637,2,"SORBI_3002G414800","EER99899",1367
"2",76199097,76199513,417,"*","shr_peaks_in_btx623_peak_33051",22,1.74538,4.01885,2.22653,65,"Promoter (<=1kb)",2,76194683,76198319,3637,2,"SORBI_3002G414800","EER99899",-778
"2",76202893,76203897,1005,"*","shr_peaks_in_btx623_peak_33052",33,1.9591,5.79055,3.3753,595,"Distal Intergenic",2,76194683,76198319,3637,2,"SORBI_3002G414800","EER99899",-4574
"2",76204154,76204716,563,"*","shr_peaks_in_btx623_peak_33053a",18,1.63655,3.42529,1.8948,71,"Distal Intergenic",2,76207362,76208819,1458,2,"SORBI_3002G414850","OQU90462",4103
"2",76204154,76204716,563,"*","shr_peaks_in_btx623_peak_33053b",17,1.63852,3.24268,1.7409,485,"Distal Intergenic",2,76207362,76208819,1458,2,"SORBI_3002G414850","OQU90462",4103
"2",76205969,76206298,330,"*","shr_peaks_in_btx623_peak_33054",24,1.7664,4.32974,2.42933,272,"Distal Intergenic",2,76207362,76208819,1458,2,"SORBI_3002G414850","OQU90462",2521
"2",76215188,76215462,275,"*","shr_peaks_in_btx623_peak_33055",25,1.81662,4.57779,2.58164,88,"Distal Intergenic",2,76207362,76208819,1458,2,"SORBI_3002G414850","OQU90462",-6369
"2",76217197,76217501,305,"*","shr_peaks_in_btx623_peak_33056",22,1.74538,4.01885,2.22653,168,"Distal Intergenic",2,76217520,76224018,6499,2,"SORBI_3002G414900","KXG36929",6517
"2",76218389,76218639,251,"*","shr_peaks_in_btx623_peak_33057",22,1.73704,4.02824,2.23307,230,"Exon (KXG36929/SORBI_3002G414900, exon 5 of 7)",2,76217520,76224018,6499,2,"SORBI_3002G414900","KXG36929",5379
"2",76257700,76258236,537,"*","shr_peaks_in_btx623_peak_33058a",19,1.68467,3.60617,1.99258,144,"Distal Intergenic",2,76260675,76261597,923,1,"SORBI_3002G415300","KXG36931",-2439
"2",76257700,76258236,537,"*","shr_peaks_in_btx623_peak_33058b",20,1.68011,3.6856,2.05796,505,"Distal Intergenic",2,76260675,76261597,923,1,"SORBI_3002G415300","KXG36931",-2439
"2",76262139,76262979,841,"*","shr_peaks_in_btx623_peak_33059a",21,1.72185,3.87931,2.16544,304,"Promoter (1-2kb)",2,76260675,76261597,923,1,"SORBI_3002G415300","KXG36931",1464
"2",76262139,76262979,841,"*","shr_peaks_in_btx623_peak_33059b",31,1.91657,5.43076,3.16582,743,"Promoter (1-2kb)",2,76260675,76261597,923,1,"SORBI_3002G415300","KXG36931",1464
"2",76263240,76264242,1003,"*","shr_peaks_in_btx623_peak_33060a",13,1.53046,2.53838,1.3109,106,"Promoter (<=1kb)",2,76264544,76265540,997,1,"SORBI_3002G415400","KXG36932",-302
"2",76263240,76264242,1003,"*","shr_peaks_in_btx623_peak_33060b",14,1.56165,2.7388,1.44902,213,"Promoter (<=1kb)",2,76264544,76265540,997,1,"SORBI_3002G415400","KXG36932",-302
"2",76263240,76264242,1003,"*","shr_peaks_in_btx623_peak_33060c",22,1.74538,4.01885,2.22653,452,"Promoter (<=1kb)",2,76264544,76265540,997,1,"SORBI_3002G415400","KXG36932",-302
"2",76264569,76265247,679,"*","shr_peaks_in_btx623_peak_33061a",22,1.74538,4.01885,2.22653,85,"Promoter (<=1kb)",2,76264544,76265540,997,1,"SORBI_3002G415400","KXG36932",25
"2",76264569,76265247,679,"*","shr_peaks_in_btx623_peak_33061b",33,1.9591,5.79055,3.3753,525,"Promoter (<=1kb)",2,76264544,76265540,997,1,"SORBI_3002G415400","KXG36932",25
"2",76275373,76275641,269,"*","shr_peaks_in_btx623_peak_33062",13,1.52864,2.6418,1.39291,65,"Distal Intergenic",2,76271539,76272998,1460,2,"SORBI_3002G415600","EER99901",-2375
"2",76309104,76309346,243,"*","shr_peaks_in_btx623_peak_33063",18,1.67414,3.49292,1.89684,71,"Distal Intergenic",2,76316326,76322556,6231,1,"SORBI_3002G415900","OQU90466",-6980
"2",76320457,76320807,351,"*","shr_peaks_in_btx623_peak_33064",20,1.70976,3.75169,2.058,93,"Exon (OQU90466/SORBI_3002G415900, exon 11 of 16)",2,76316326,76322556,6231,1,"SORBI_3002G415900","OQU90466",4131
"2",76326667,76327110,444,"*","shr_peaks_in_btx623_peak_33065",13,1.53166,2.54449,1.3109,68,"Intron (EER99903/SORBI_3002G416000, intron 1 of 1)",2,76322888,76329198,6311,2,"SORBI_3002G416000","EER99903",2088
"2",76330813,76331392,580,"*","shr_peaks_in_btx623_peak_33066a",24,1.781,4.29426,2.40109,111,"Promoter (1-2kb)",2,76322888,76329198,6311,2,"SORBI_3002G416000","EER99903",-1615
"2",76330813,76331392,580,"*","shr_peaks_in_btx623_peak_33066b",25,1.81662,4.57779,2.58164,279,"Promoter (1-2kb)",2,76322888,76329198,6311,2,"SORBI_3002G416000","EER99903",-1615
"2",76332464,76332883,420,"*","shr_peaks_in_btx623_peak_33067",24,1.77741,4.27247,2.40109,129,"Distal Intergenic",2,76335886,76337410,1525,1,"SORBI_3002G416100","EER97724",-3003
"2",76350980,76351326,347,"*","shr_peaks_in_btx623_peak_33068",31,1.92348,5.47581,3.16582,255,"Promoter (<=1kb)",2,76349388,76351179,1792,2,"SORBI_3002G416250","KXG36939",0
"2",76360360,76360630,271,"*","shr_peaks_in_btx623_peak_33069",15,1.6029,3.0011,1.59164,76,"Promoter (1-2kb)",2,76362452,76364029,1578,1,"SORBI_3002G416400","KXG36938",-1822
"2",76370250,76370705,456,"*","shr_peaks_in_btx623_peak_33070",13,1.47093,2.49273,1.3109,123,"Distal Intergenic",2,76362452,76364029,1578,1,"SORBI_3002G416400","KXG36938",7798
"2",76374723,76375365,643,"*","shr_peaks_in_btx623_peak_33071a",13,1.53166,2.54449,1.3109,147,"Distal Intergenic",2,76386127,76388800,2674,1,"SORBI_3002G416500","EER97728",-10762
"2",76374723,76375365,643,"*","shr_peaks_in_btx623_peak_33071b",16,1.55871,3.04666,1.62997,345,"Distal Intergenic",2,76386127,76388800,2674,1,"SORBI_3002G416500","EER97728",-10762
"2",76374723,76375365,643,"*","shr_peaks_in_btx623_peak_33071c",24,1.74233,4.23833,2.40109,520,"Distal Intergenic",2,76386127,76388800,2674,1,"SORBI_3002G416500","EER97728",-10762
"2",76377463,76377936,474,"*","shr_peaks_in_btx623_peak_33072",13,1.51642,2.64858,1.39838,98,"Distal Intergenic",2,76386127,76388800,2674,1,"SORBI_3002G416500","EER97728",-8191
"2",76378520,76379342,823,"*","shr_peaks_in_btx623_peak_33073a",82,2.25204,11.9204,8.29912,311,"Distal Intergenic",2,76386127,76388800,2674,1,"SORBI_3002G416500","EER97728",-6785
"2",76378520,76379342,823,"*","shr_peaks_in_btx623_peak_33073b",19,1.51069,3.56416,1.95706,692,"Distal Intergenic",2,76386127,76388800,2674,1,"SORBI_3002G416500","EER97728",-6785
"2",76380615,76381804,1190,"*","shr_peaks_in_btx623_peak_33074a",27,1.63373,4.73733,2.7162,377,"Distal Intergenic",2,76386127,76388800,2674,1,"SORBI_3002G416500","EER97728",-4323
"2",76380615,76381804,1190,"*","shr_peaks_in_btx623_peak_33074b",44,1.84754,7.29009,4.44249,724,"Distal Intergenic",2,76386127,76388800,2674,1,"SORBI_3002G416500","EER97728",-4323
"2",76391021,76391273,253,"*","shr_peaks_in_btx623_peak_33075",27,1.85224,4.86931,2.7692,68,"Distal Intergenic",2,76386127,76388800,2674,1,"SORBI_3002G416500","EER97728",4894
"2",76407990,76408278,289,"*","shr_peaks_in_btx623_peak_33076",18,1.66625,3.44817,1.89684,103,"Promoter (<=1kb)",2,76408092,76410318,2227,1,"SORBI_3002G416700","EER97731",0
"2",76416613,76417010,398,"*","shr_peaks_in_btx623_peak_33077",13,1.45956,2.54923,1.31536,70,"Promoter (<=1kb)",2,76415873,76417617,1745,2,"SORBI_3002G416900","EER99906",607
"2",76424750,76425322,573,"*","shr_peaks_in_btx623_peak_33078",28,1.85706,4.97128,2.85648,509,"Promoter (1-2kb)",2,76426496,76428868,2373,1,"SORBI_3002G417000","EER97734",-1174
"2",76426054,76426551,498,"*","shr_peaks_in_btx623_peak_33079",34,1.96163,5.89014,3.46098,272,"Promoter (<=1kb)",2,76426496,76428868,2373,1,"SORBI_3002G417000","EER97734",0
"2",76427318,76427956,639,"*","shr_peaks_in_btx623_peak_33080a",28,1.8185,4.99396,2.87597,90,"Promoter (<=1kb)",2,76426496,76428868,2373,1,"SORBI_3002G417000","EER97734",822
"2",76427318,76427956,639,"*","shr_peaks_in_btx623_peak_33080b",16,1.55707,3.07679,1.65551,476,"Promoter (<=1kb)",2,76426496,76428868,2373,1,"SORBI_3002G417000","EER97734",822
"2",76430439,76431063,625,"*","shr_peaks_in_btx623_peak_33081a",26,1.80009,4.6067,2.60565,126,"Promoter (<=1kb)",2,76429517,76429598,82,1,"ENSRNA049442066","ENSRNA049442066-T1",922
"2",76430439,76431063,625,"*","shr_peaks_in_btx623_peak_33081b",33,1.92301,5.70873,3.36458,513,"Promoter (<=1kb)",2,76429517,76429598,82,1,"ENSRNA049442066","ENSRNA049442066-T1",922
"2",76435592,76436069,478,"*","shr_peaks_in_btx623_peak_33082",34,1.95945,5.8755,3.44845,417,"Distal Intergenic",2,76432745,76434039,1295,1,"SORBI_3002G417101","OQU90471",2847
"2",76439977,76440314,338,"*","shr_peaks_in_btx623_peak_33083",25,1.81662,4.57779,2.58164,168,"Promoter (<=1kb)",2,76437892,76440674,2783,2,"SORBI_3002G417201","EER99909",360
"2",76442848,76443159,312,"*","shr_peaks_in_btx623_peak_33084",27,1.85224,4.86931,2.7692,198,"Distal Intergenic",2,76437892,76440674,2783,2,"SORBI_3002G417201","EER99909",-2174
"2",76449033,76449509,477,"*","shr_peaks_in_btx623_peak_33085",15,1.59804,2.97489,1.59164,81,"Distal Intergenic",2,76437892,76440674,2783,2,"SORBI_3002G417201","EER99909",-8359
"2",76451522,76452205,684,"*","shr_peaks_in_btx623_peak_33086",35,1.98756,6.06458,3.59359,178,"Distal Intergenic",2,76453561,76458758,5198,2,"SORBI_3002G417300","KXG36942",6553
"2",76452967,76453335,369,"*","shr_peaks_in_btx623_peak_33087",15,1.6029,3.0011,1.59164,95,"Distal Intergenic",2,76453561,76458758,5198,2,"SORBI_3002G417300","KXG36942",5423
"2",76457269,76457604,336,"*","shr_peaks_in_btx623_peak_33088",22,1.74538,4.01885,2.22653,209,"Promoter (1-2kb)",2,76453561,76458758,5198,2,"SORBI_3002G417300","KXG36942",1154
"2",76462504,76462921,418,"*","shr_peaks_in_btx623_peak_33089",37,2.00297,6.25556,3.71611,312,"Distal Intergenic",2,76454901,76458758,3858,2,"SORBI_3002G417300","KXG36943",-3746
"2",76465324,76465596,273,"*","shr_peaks_in_btx623_peak_33090",22,1.74538,4.01885,2.22653,212,"Distal Intergenic",2,76467918,76471619,3702,2,"SORBI_3002G417401","OQU90472",6023
"2",76480517,76481042,526,"*","shr_peaks_in_btx623_peak_33091",24,1.781,4.29426,2.40109,84,"Distal Intergenic",2,76471872,76476091,4220,2,"SORBI_3002G417500","EER99908",-4426
"2",76481403,76481727,325,"*","shr_peaks_in_btx623_peak_33092",25,1.81662,4.57779,2.58164,197,"Distal Intergenic",2,76471872,76476091,4220,2,"SORBI_3002G417500","EER99908",-5312
"2",76488052,76488506,455,"*","shr_peaks_in_btx623_peak_33093a",13,1.49683,2.50575,1.3109,99,"Distal Intergenic",2,76491441,76492539,1099,2,"SORBI_3002G417600","OQU90473",4033
"2",76488052,76488506,455,"*","shr_peaks_in_btx623_peak_33093b",25,1.77521,4.51059,2.58164,292,"Distal Intergenic",2,76491441,76492539,1099,2,"SORBI_3002G417600","OQU90473",4033
"2",76490486,76490895,410,"*","shr_peaks_in_btx623_peak_33094",13,1.53166,2.54449,1.3109,77,"Promoter (1-2kb)",2,76491441,76492539,1099,2,"SORBI_3002G417600","OQU90473",1644
"2",76492856,76493618,763,"*","shr_peaks_in_btx623_peak_33095a",13,1.48332,2.49852,1.3109,162,"Promoter (<=1kb)",2,76491441,76492539,1099,2,"SORBI_3002G417600","OQU90473",-317
"2",76492856,76493618,763,"*","shr_peaks_in_btx623_peak_33095b",29,1.80895,5.19344,2.98371,619,"Promoter (<=1kb)",2,76491441,76492539,1099,2,"SORBI_3002G417600","OQU90473",-317
"2",76498986,76499252,267,"*","shr_peaks_in_btx623_peak_33096",30,1.84716,5.26012,3.04124,216,"Promoter (<=1kb)",2,76498125,76498964,840,1,"SORBI_3002G417700","OQU90474",861
"2",76502131,76502391,261,"*","shr_peaks_in_btx623_peak_33097",13,1.47519,2.64496,1.39587,159,"Distal Intergenic",2,76498125,76498964,840,1,"SORBI_3002G417700","OQU90474",4006
"2",76513470,76514027,558,"*","shr_peaks_in_btx623_peak_33098",26,1.82,4.66635,2.65594,290,"Promoter (<=1kb)",2,76512684,76517697,5014,1,"SORBI_3002G417800","EER97737",786
"2",76515769,76517432,1664,"*","shr_peaks_in_btx623_peak_33099a",15,1.6029,3.0011,1.59164,108,"Promoter (<=1kb)",2,76517812,76517973,162,1,"ENSRNA049485385","ENSRNA049485385-T1",-380
"2",76515769,76517432,1664,"*","shr_peaks_in_btx623_peak_33099b",13,1.53166,2.54449,1.3109,755,"Promoter (<=1kb)",2,76517812,76517973,162,1,"ENSRNA049485385","ENSRNA049485385-T1",-380
"2",76515769,76517432,1664,"*","shr_peaks_in_btx623_peak_33099c",22,1.74538,4.01885,2.22653,1094,"Promoter (<=1kb)",2,76517812,76517973,162,1,"ENSRNA049485385","ENSRNA049485385-T1",-380
"2",76518422,76518828,407,"*","shr_peaks_in_btx623_peak_33100",22,1.74538,4.01885,2.22653,235,"Promoter (<=1kb)",2,76517812,76517973,162,1,"ENSRNA049485385","ENSRNA049485385-T1",610
"2",76532223,76532573,351,"*","shr_peaks_in_btx623_peak_33101a",15,1.58129,2.88483,1.54555,119,"Exon (OQU90475/SORBI_3002G417900, exon 2 of 10)",2,76528696,76535144,6449,2,"SORBI_3002G417900","OQU90476",2571
"2",76532223,76532573,351,"*","shr_peaks_in_btx623_peak_33101b",24,1.781,4.29426,2.40109,251,"Exon (OQU90475/SORBI_3002G417900, exon 2 of 10)",2,76528696,76535144,6449,2,"SORBI_3002G417900","OQU90476",2571
"2",76533430,76533682,253,"*","shr_peaks_in_btx623_peak_33102",33,1.94549,5.78146,3.3753,117,"Promoter (1-2kb)",2,76528696,76535144,6449,2,"SORBI_3002G417900","OQU90476",1462
"2",76536311,76536665,355,"*","shr_peaks_in_btx623_peak_33103",33,1.9591,5.79055,3.3753,105,"Promoter (1-2kb)",2,76528183,76535189,7007,2,"SORBI_3002G417900","OQU90475",-1122
"2",76549416,76549737,322,"*","shr_peaks_in_btx623_peak_33104",38,2.03034,6.44241,3.81846,100,"Distal Intergenic",2,76557699,76558993,1295,2,"SORBI_3002G418000","OQU90477",9256
"2",76552064,76552489,426,"*","shr_peaks_in_btx623_peak_33105a",17,1.63852,3.24268,1.7409,153,"Distal Intergenic",2,76557699,76558993,1295,2,"SORBI_3002G418000","OQU90477",6504
"2",76552064,76552489,426,"*","shr_peaks_in_btx623_peak_33105b",13,1.53166,2.54449,1.3109,203,"Distal Intergenic",2,76557699,76558993,1295,2,"SORBI_3002G418000","OQU90477",6504
"2",76552973,76553318,346,"*","shr_peaks_in_btx623_peak_33106",13,1.53166,2.54449,1.3109,81,"Distal Intergenic",2,76557699,76558993,1295,2,"SORBI_3002G418000","OQU90477",5675
"2",76562236,76562497,262,"*","shr_peaks_in_btx623_peak_33107",13,1.53166,2.54449,1.3109,116,"Distal Intergenic",2,76557699,76558993,1295,2,"SORBI_3002G418000","OQU90477",-3243
"2",76566435,76566873,439,"*","shr_peaks_in_btx623_peak_33108",13,1.53166,2.54449,1.3109,77,"Distal Intergenic",2,76557699,76558993,1295,2,"SORBI_3002G418000","OQU90477",-7442
"2",76594401,76594706,306,"*","shr_peaks_in_btx623_peak_33109",13,1.51143,2.47773,1.30304,81,"Promoter (<=1kb)",2,76589058,76595423,6366,2,"SORBI_3002G418100","OQU90478",717
"2",76596372,76596813,442,"*","shr_peaks_in_btx623_peak_33110",27,1.85224,4.86931,2.7692,122,"Promoter (<=1kb)",2,76589446,76595423,5978,2,"SORBI_3002G418100","EER99913",-949
"2",76602341,76602778,438,"*","shr_peaks_in_btx623_peak_33111",48,2.17282,7.8325,4.81826,168,"Exon (EER99914/SORBI_3002G418200, exon 8 of 12)",2,76599483,76606392,6910,2,"SORBI_3002G418200","KXG36948",3614
"2",76603385,76603991,607,"*","shr_peaks_in_btx623_peak_33112",27,1.85224,4.86931,2.7692,403,"Exon (EER99914/SORBI_3002G418200, exon 5 of 12)",2,76599483,76606392,6910,2,"SORBI_3002G418200","KXG36948",2401
"2",76606865,76607199,335,"*","shr_peaks_in_btx623_peak_33113",17,1.60328,3.22802,1.7409,149,"Promoter (<=1kb)",2,76599479,76606617,7139,2,"SORBI_3002G418200","EER99914",-248
"2",76608223,76608474,252,"*","shr_peaks_in_btx623_peak_33114",29,1.88786,5.16869,2.96335,153,"Promoter (1-2kb)",2,76599479,76606617,7139,2,"SORBI_3002G418200","EER99914",-1606
"2",76609420,76610402,983,"*","shr_peaks_in_btx623_peak_33115",13,1.53166,2.54449,1.3109,348,"Distal Intergenic",2,76599479,76606617,7139,2,"SORBI_3002G418200","EER99914",-2803
"2",76610651,76610975,325,"*","shr_peaks_in_btx623_peak_33116",33,1.9591,5.79055,3.3753,189,"Distal Intergenic",2,76599479,76606617,7139,2,"SORBI_3002G418200","EER99914",-4034
"2",76619090,76619757,668,"*","shr_peaks_in_btx623_peak_33117",22,1.70205,4.0376,2.2409,232,"Promoter (<=1kb)",2,76615451,76620614,5164,2,"SORBI_3002G418300","EER99915",857
"2",76624892,76625204,313,"*","shr_peaks_in_btx623_peak_33118",20,1.70976,3.75169,2.058,293,"Promoter (<=1kb)",2,76622211,76623952,1742,2,"SORBI_3002G418400","EER99916",-940
"2",76635288,76635981,694,"*","shr_peaks_in_btx623_peak_33119",14,1.56728,2.76832,1.44902,170,"Exon (KXG36949/SORBI_3002G418600, exon 16 of 19)",2,76629585,76632298,2714,2,"SORBI_3002G418500","EER99917",-2990
"2",76641930,76642407,478,"*","shr_peaks_in_btx623_peak_33120",33,1.9591,5.79055,3.3753,133,"Exon (KXG36949/SORBI_3002G418600, exon 4 of 19)",2,76633446,76644644,11199,2,"SORBI_3002G418600","KXG36949",2237
"2",76644906,76645522,617,"*","shr_peaks_in_btx623_peak_33121a",19,1.68,3.57913,1.96865,116,"Promoter (<=1kb)",2,76633446,76644644,11199,2,"SORBI_3002G418600","KXG36949",-262
"2",76644906,76645522,617,"*","shr_peaks_in_btx623_peak_33121b",20,1.70362,3.71602,2.058,210,"Promoter (<=1kb)",2,76633446,76644644,11199,2,"SORBI_3002G418600","KXG36949",-262
"2",76647469,76648320,852,"*","shr_peaks_in_btx623_peak_33122a",40,2.06596,6.7793,4.05294,225,"Promoter (1-2kb)",2,76645558,76649932,4375,2,"SORBI_3002G418700","EER97729",1612
"2",76647469,76648320,852,"*","shr_peaks_in_btx623_peak_33122b",24,1.77741,4.27247,2.40109,468,"Promoter (1-2kb)",2,76645558,76649932,4375,2,"SORBI_3002G418700","EER97729",1612
"2",76650273,76650788,516,"*","shr_peaks_in_btx623_peak_33123",22,1.74538,4.01885,2.22653,119,"Promoter (<=1kb)",2,76645558,76649932,4375,2,"SORBI_3002G418700","EER97729",-341
"2",76651248,76651855,608,"*","shr_peaks_in_btx623_peak_33124",25,1.81662,4.57779,2.58164,581,"Promoter (1-2kb)",2,76645558,76649932,4375,2,"SORBI_3002G418700","EER97729",-1316
"2",76652647,76652896,250,"*","shr_peaks_in_btx623_peak_33125",24,1.781,4.29426,2.40109,160,"Promoter (<=1kb)",2,76653278,76654546,1269,1,"SORBI_3002G418800","KXG36950",-382
"2",76669578,76669894,317,"*","shr_peaks_in_btx623_peak_33126",31,1.92348,5.47581,3.16582,119,"Promoter (<=1kb)",2,76669517,76669600,84,2,"ENSRNA049485380","ENSRNA049485380-T1",0
"2",76672673,76673097,425,"*","shr_peaks_in_btx623_peak_33127",14,1.56728,2.76832,1.44902,63,"Promoter (<=1kb)",2,76669375,76673845,4471,2,"SORBI_3002G419100","KXG36953",748
"2",76675392,76675639,248,"*","shr_peaks_in_btx623_peak_33128",15,1.56656,2.84722,1.51438,94,"Promoter (1-2kb)",2,76668845,76674110,5266,2,"SORBI_3002G419100","KXG36952",-1282
"2",76676828,76677294,467,"*","shr_peaks_in_btx623_peak_33129",14,1.56728,2.76832,1.44902,66,"Promoter (<=1kb)",2,76674709,76677062,2354,2,"SORBI_3002G419200","EER99921",0
"2",76682645,76683032,388,"*","shr_peaks_in_btx623_peak_33130",25,1.81662,4.57779,2.58164,207,"Distal Intergenic",2,76674471,76679768,5298,2,"SORBI_3002G419200","KXG36955",-2877
"2",76705121,76705857,737,"*","shr_peaks_in_btx623_peak_33131a",20,1.70976,3.75169,2.058,252,"Promoter (1-2kb)",2,76706993,76708852,1860,1,"SORBI_3002G419600","OQU90484",-1136
"2",76705121,76705857,737,"*","shr_peaks_in_btx623_peak_33131b",13,1.53166,2.54449,1.3109,718,"Promoter (1-2kb)",2,76706993,76708852,1860,1,"SORBI_3002G419600","OQU90484",-1136
"2",76709154,76709542,389,"*","shr_peaks_in_btx623_peak_33132",13,1.53193,2.58378,1.34363,141,"Promoter (1-2kb)",2,76711086,76713421,2336,1,"SORBI_3002G419700","EER97743",-1544
"2",76710453,76710822,370,"*","shr_peaks_in_btx623_peak_33133",23,1.74268,4.18117,2.36268,209,"Promoter (<=1kb)",2,76711086,76713421,2336,1,"SORBI_3002G419700","EER97743",-264
"2",76715877,76716240,364,"*","shr_peaks_in_btx623_peak_33134",24,1.781,4.29426,2.40109,116,"Promoter (1-2kb)",2,76714426,76723588,9163,1,"SORBI_3002G419800","EER97744",1451
"2",76718682,76719104,423,"*","shr_peaks_in_btx623_peak_33135",15,1.54386,2.91842,1.57444,82,"Promoter (<=1kb)",2,76718479,76719192,714,1,"SORBI_3002G419900","KXG36959",203
"2",76724347,76724760,414,"*","shr_peaks_in_btx623_peak_33136",14,1.56728,2.76832,1.44902,64,"Promoter (1-2kb)",2,76726271,76735708,9438,1,"SORBI_3002G420000","EER97745",-1511
"2",76729422,76729970,549,"*","shr_peaks_in_btx623_peak_33137a",27,1.85224,4.86931,2.7692,73,"Exon (EER97745/SORBI_3002G420000, exon 6 of 20)",2,76727320,76735708,8389,1,"SORBI_3002G420000","EER99923",2102
"2",76729422,76729970,549,"*","shr_peaks_in_btx623_peak_33137b",24,1.781,4.29426,2.40109,383,"Exon (EER97745/SORBI_3002G420000, exon 6 of 20)",2,76727320,76735708,8389,1,"SORBI_3002G420000","EER99923",2102
"2",76731564,76731807,244,"*","shr_peaks_in_btx623_peak_33138",73,2.45778,10.9352,7.39966,122,"Exon (EER97745/SORBI_3002G420000, exon 11 of 20)",2,76727320,76735708,8389,1,"SORBI_3002G420000","EER99923",4244
"2",76732083,76733299,1217,"*","shr_peaks_in_btx623_peak_33139a",17,1.63852,3.24268,1.7409,602,"Exon (EER97745/SORBI_3002G420000, exon 12 of 20)",2,76736295,76741349,5055,1,"SORBI_3002G420100","EER97746",-2996
"2",76732083,76733299,1217,"*","shr_peaks_in_btx623_peak_33139b",15,1.6029,3.0011,1.59164,864,"Exon (EER97745/SORBI_3002G420000, exon 12 of 20)",2,76736295,76741349,5055,1,"SORBI_3002G420100","EER97746",-2996
"2",76741248,76741564,317,"*","shr_peaks_in_btx623_peak_33140",35,1.99472,6.11279,3.59359,201,"Promoter (1-2kb)",2,76742595,76745262,2668,1,"SORBI_3002G420200","EER97747",-1031
"2",76742199,76742620,422,"*","shr_peaks_in_btx623_peak_33141",29,1.88786,5.16869,2.96335,164,"Promoter (<=1kb)",2,76742595,76745262,2668,1,"SORBI_3002G420200","EER97747",0
"2",76746852,76747240,389,"*","shr_peaks_in_btx623_peak_33142",40,2.05758,6.81445,4.08294,295,"Distal Intergenic",2,76742595,76745262,2668,1,"SORBI_3002G420200","OQU90485",4257
"2",76750620,76750914,295,"*","shr_peaks_in_btx623_peak_33143",13,1.45994,2.49075,1.3109,70,"Distal Intergenic",2,76752531,76756511,3981,2,"SORBI_3002G420300","OQU90486",5597
"2",76760660,76761006,347,"*","shr_peaks_in_btx623_peak_33144",71,2.33723,10.6022,7.1055,131,"Distal Intergenic",2,76752531,76756511,3981,2,"SORBI_3002G420300","OQU90486",-4149
"2",76769186,76769464,279,"*","shr_peaks_in_btx623_peak_33145",13,1.52982,2.57283,1.33475,70,"Distal Intergenic",2,76752531,76756511,3981,2,"SORBI_3002G420300","OQU90486",-12675
"2",76773106,76773875,770,"*","shr_peaks_in_btx623_peak_33146a",24,1.781,4.29426,2.40109,305,"Distal Intergenic",2,76786277,76786600,324,2,"SORBI_3002G420400","KXG36962",12725
"2",76773106,76773875,770,"*","shr_peaks_in_btx623_peak_33146b",13,1.53166,2.54449,1.3109,701,"Distal Intergenic",2,76786277,76786600,324,2,"SORBI_3002G420400","KXG36962",12725
"2",76781591,76781855,265,"*","shr_peaks_in_btx623_peak_33147",25,1.81662,4.57779,2.58164,164,"Distal Intergenic",2,76786277,76786600,324,2,"SORBI_3002G420400","KXG36962",4745
"2",76782329,76782629,301,"*","shr_peaks_in_btx623_peak_33148",33,1.9591,5.79055,3.3753,118,"Distal Intergenic",2,76786277,76786600,324,2,"SORBI_3002G420400","KXG36962",3971
"2",76783432,76783835,404,"*","shr_peaks_in_btx623_peak_33149",27,1.8142,4.76388,2.73817,272,"3' UTR",2,76786277,76786600,324,2,"SORBI_3002G420400","KXG36962",2765
"2",76785545,76786496,952,"*","shr_peaks_in_btx623_peak_33150",66,2.38654,10.1211,6.68059,235,"Promoter (<=1kb)",2,76786277,76786600,324,2,"SORBI_3002G420400","KXG36962",104
"2",76791065,76791323,259,"*","shr_peaks_in_btx623_peak_33151",29,1.8473,5.12032,2.96335,94,"Promoter (<=1kb)",2,76787473,76790870,3398,2,"SORBI_3002G420500","OQU90487",-195
"2",76793394,76793660,267,"*","shr_peaks_in_btx623_peak_33152",17,1.63852,3.24268,1.7409,218,"Distal Intergenic",2,76795805,76799658,3854,1,"SORBI_3002G420600","EER97748",-2145
"2",76796815,76797057,243,"*","shr_peaks_in_btx623_peak_33153",20,1.70976,3.75169,2.058,115,"Promoter (1-2kb)",2,76795805,76799658,3854,1,"SORBI_3002G420600","EER97748",1010
"2",76801441,76801752,312,"*","shr_peaks_in_btx623_peak_33154",17,1.63852,3.24268,1.7409,176,"Distal Intergenic",2,76804539,76806986,2448,2,"SORBI_3002G420700","EER99924",5234
"2",76802362,76802709,348,"*","shr_peaks_in_btx623_peak_33155",13,1.51183,2.51568,1.3109,64,"Distal Intergenic",2,76804539,76806986,2448,2,"SORBI_3002G420700","EER99924",4277
"2",76803353,76803697,345,"*","shr_peaks_in_btx623_peak_33156",49,2.08876,7.99671,4.96261,129,"Distal Intergenic",2,76804539,76806986,2448,2,"SORBI_3002G420700","EER99924",3289
"2",76815146,76815632,487,"*","shr_peaks_in_btx623_peak_33157",19,1.59767,3.54766,1.94192,115,"Distal Intergenic",2,76804539,76806986,2448,2,"SORBI_3002G420700","EER99924",-8160
"2",76816198,76816866,669,"*","shr_peaks_in_btx623_peak_33158a",20,1.70976,3.75169,2.058,313,"Distal Intergenic",2,76804539,76806986,2448,2,"SORBI_3002G420700","EER99924",-9212
"2",76816198,76816866,669,"*","shr_peaks_in_btx623_peak_33158b",22,1.74538,4.01885,2.22653,376,"Distal Intergenic",2,76804539,76806986,2448,2,"SORBI_3002G420700","EER99924",-9212
"2",76819702,76820048,347,"*","shr_peaks_in_btx623_peak_33159",32,1.879,5.55516,3.23295,187,"Distal Intergenic",2,76832053,76835157,3105,1,"SORBI_3002G420800","KXG36963",-12005
"2",76826480,76826741,262,"*","shr_peaks_in_btx623_peak_33160",18,1.67414,3.49292,1.89684,126,"Distal Intergenic",2,76832053,76835157,3105,1,"SORBI_3002G420800","KXG36963",-5312
"2",76852878,76853557,680,"*","shr_peaks_in_btx623_peak_33161a",17,1.63852,3.24268,1.7409,94,"Exon (KXG36969/SORBI_3002G421100, exon 2 of 2)",2,76854084,76856001,1918,2,"SORBI_3002G421200","KXG36968",2444
"2",76852878,76853557,680,"*","shr_peaks_in_btx623_peak_33161b",14,1.51359,2.70454,1.44484,415,"Exon (KXG36969/SORBI_3002G421100, exon 2 of 2)",2,76854084,76856001,1918,2,"SORBI_3002G421200","KXG36968",2444
"2",76861335,76861646,312,"*","shr_peaks_in_btx623_peak_33162",19,1.68,3.57913,1.96865,79,"Promoter (1-2kb)",2,76860176,76861505,1330,1,"SORBI_3002G421300","KXG36971",1159
"2",76866028,76866612,585,"*","shr_peaks_in_btx623_peak_33163",38,2.03034,6.44241,3.81846,473,"Distal Intergenic",2,76860176,76861505,1330,1,"SORBI_3002G421300","KXG36971",5852
"2",76866927,76867185,259,"*","shr_peaks_in_btx623_peak_33164",22,1.72607,3.96201,2.22653,97,"Distal Intergenic",2,76860176,76861505,1330,1,"SORBI_3002G421300","KXG36971",6751
"2",76869587,76869977,391,"*","shr_peaks_in_btx623_peak_33165",20,1.70631,3.73166,2.058,115,"Distal Intergenic",2,76875265,76876357,1093,1,"SORBI_3002G421350","OQU90489",-5288
"2",76878901,76879155,255,"*","shr_peaks_in_btx623_peak_33166",17,1.63852,3.24268,1.7409,116,"Distal Intergenic",2,76875265,76876357,1093,1,"SORBI_3002G421350","OQU90489",3636
"2",76882715,76882958,244,"*","shr_peaks_in_btx623_peak_33167",13,1.53166,2.54449,1.3109,149,"Promoter (<=1kb)",2,76883885,76886170,2286,1,"SORBI_3002G421400","EER97754",-927
"2",76887818,76888288,471,"*","shr_peaks_in_btx623_peak_33168",18,1.61443,3.33995,1.82308,110,"Distal Intergenic",2,76890532,76891406,875,1,"SORBI_3002G421501","OQU90490",-2244
"2",76890254,76890517,264,"*","shr_peaks_in_btx623_peak_33169",14,1.52608,2.66525,1.41268,51,"Promoter (<=1kb)",2,76890532,76891406,875,1,"SORBI_3002G421501","OQU90490",-15
"2",76903075,76903408,334,"*","shr_peaks_in_btx623_peak_33170",40,2.04011,6.69156,4.03385,114,"3' UTR",2,76898337,76899290,954,1,"SORBI_3002G421600","KXG36972",4738
"2",76904014,76904343,330,"*","shr_peaks_in_btx623_peak_33171",35,1.97534,5.98238,3.53924,142,"Intron (EER99926/SORBI_3002G421700, intron 1 of 1)",2,76903258,76908220,4963,2,"SORBI_3002G421700","EER99926",3877
"2",76905305,76905569,265,"*","shr_peaks_in_btx623_peak_33172",22,1.68159,3.95889,2.22653,223,"Exon (EER99926/SORBI_3002G421700, exon 1 of 2)",2,76903258,76908220,4963,2,"SORBI_3002G421700","EER99926",2651
"2",76913897,76914208,312,"*","shr_peaks_in_btx623_peak_33173",18,1.62624,3.364,1.84334,128,"Distal Intergenic",2,76903258,76908220,4963,2,"SORBI_3002G421700","EER99926",-5677
"2",76917759,76918096,338,"*","shr_peaks_in_btx623_peak_33174",27,1.85224,4.86931,2.7692,151,"Distal Intergenic",2,76925180,76928257,3078,1,"SORBI_3002G421800","EER97739",-7084
"2",76921473,76921720,248,"*","shr_peaks_in_btx623_peak_33175",18,1.67414,3.49292,1.89684,208,"Distal Intergenic",2,76925180,76928257,3078,1,"SORBI_3002G421800","EER97739",-3460
"2",76929447,76929993,547,"*","shr_peaks_in_btx623_peak_33176a",14,1.54945,2.67501,1.42045,212,"Distal Intergenic",2,76925180,76928257,3078,1,"SORBI_3002G421800","OQU90491",4267
"2",76929447,76929993,547,"*","shr_peaks_in_btx623_peak_33176b",19,1.68561,3.6116,1.99658,476,"Distal Intergenic",2,76925180,76928257,3078,1,"SORBI_3002G421800","OQU90491",4267
"2",76931924,76933098,1175,"*","shr_peaks_in_btx623_peak_33177a",20,1.65102,3.71034,2.058,85,"Promoter (1-2kb)",2,76930850,76934577,3728,2,"SORBI_3002G421900","OQU90492",1479
"2",76931924,76933098,1175,"*","shr_peaks_in_btx623_peak_33177b",18,1.67414,3.49292,1.89684,510,"Promoter (1-2kb)",2,76930850,76934577,3728,2,"SORBI_3002G421900","OQU90492",1479
"2",76931924,76933098,1175,"*","shr_peaks_in_btx623_peak_33177c",38,2.03034,6.44241,3.81846,979,"Promoter (1-2kb)",2,76930850,76934577,3728,2,"SORBI_3002G421900","OQU90492",1479
"2",76934768,76935673,906,"*","shr_peaks_in_btx623_peak_33178a",23,1.75189,4.1784,2.36028,78,"Promoter (<=1kb)",2,76930850,76934577,3728,2,"SORBI_3002G421900","OQU90492",-191
"2",76934768,76935673,906,"*","shr_peaks_in_btx623_peak_33178b",13,1.53166,2.54449,1.3109,334,"Promoter (<=1kb)",2,76930850,76934577,3728,2,"SORBI_3002G421900","OQU90492",-191
"2",76934768,76935673,906,"*","shr_peaks_in_btx623_peak_33178c",17,1.63852,3.24268,1.7409,436,"Promoter (<=1kb)",2,76930850,76934577,3728,2,"SORBI_3002G421900","OQU90492",-191
"2",76936867,76937374,508,"*","shr_peaks_in_btx623_peak_33179a",20,1.68671,3.618,2.00128,119,"Distal Intergenic",2,76930850,76934577,3728,2,"SORBI_3002G421900","OQU90492",-2290
"2",76936867,76937374,508,"*","shr_peaks_in_btx623_peak_33179b",13,1.53166,2.54449,1.3109,261,"Distal Intergenic",2,76930850,76934577,3728,2,"SORBI_3002G421900","OQU90492",-2290
"2",76944616,76944927,312,"*","shr_peaks_in_btx623_peak_33180",23,1.71992,4.20962,2.38672,151,"Promoter (<=1kb)",2,76942388,76945672,3285,2,"SORBI_3002G422000","EER99928",745
"2",76947636,76948150,515,"*","shr_peaks_in_btx623_peak_33181",13,1.5117,2.51499,1.3109,109,"Promoter (1-2kb)",2,76942388,76945672,3285,2,"SORBI_3002G422000","EER99928",-1964
"2",76951751,76952547,797,"*","shr_peaks_in_btx623_peak_33182a",24,1.781,4.29426,2.40109,77,"Exon (OQU90493/SORBI_3002G422100, exon 15 of 18)",2,76942388,76945672,3285,2,"SORBI_3002G422000","EER99928",-6079
"2",76951751,76952547,797,"*","shr_peaks_in_btx623_peak_33182b",24,1.781,4.29426,2.40109,576,"Exon (OQU90493/SORBI_3002G422100, exon 15 of 18)",2,76942388,76945672,3285,2,"SORBI_3002G422000","EER99928",-6079
"2",76954851,76955311,461,"*","shr_peaks_in_btx623_peak_33183",14,1.56728,2.76832,1.44902,245,"Exon (OQU90493/SORBI_3002G422100, exon 9 of 18)",2,76948578,76959679,11102,2,"SORBI_3002G422100","OQU90494",4368
"2",76967443,76967967,525,"*","shr_peaks_in_btx623_peak_33184a",13,1.53166,2.54449,1.3109,94,"Distal Intergenic",2,76974035,76976193,2159,1,"SORBI_3002G422200","OQU90495",-6068
"2",76967443,76967967,525,"*","shr_peaks_in_btx623_peak_33184b",13,1.53166,2.54449,1.3109,398,"Distal Intergenic",2,76974035,76976193,2159,1,"SORBI_3002G422200","OQU90495",-6068
"2",76967443,76967967,525,"*","shr_peaks_in_btx623_peak_33184c",15,1.6029,3.0011,1.59164,426,"Distal Intergenic",2,76974035,76976193,2159,1,"SORBI_3002G422200","OQU90495",-6068
"2",76979850,76980097,248,"*","shr_peaks_in_btx623_peak_33185",18,1.67414,3.49292,1.89684,119,"Distal Intergenic",2,76974035,76976193,2159,1,"SORBI_3002G422200","OQU90495",5815
"2",76984708,76985212,505,"*","shr_peaks_in_btx623_peak_33186a",17,1.63852,3.24268,1.7409,71,"Distal Intergenic",2,76992033,76994387,2355,2,"SORBI_3002G422300","OQU90496",9175
"2",76984708,76985212,505,"*","shr_peaks_in_btx623_peak_33186b",25,1.81662,4.57779,2.58164,438,"Distal Intergenic",2,76992033,76994387,2355,2,"SORBI_3002G422300","OQU90496",9175
"2",76994610,76994975,366,"*","shr_peaks_in_btx623_peak_33187",35,1.93614,5.95858,3.51925,286,"Promoter (<=1kb)",2,76992033,76994387,2355,2,"SORBI_3002G422300","OQU90496",-223
"2",77003341,77003901,561,"*","shr_peaks_in_btx623_peak_33188",25,1.81662,4.57779,2.58164,392,"Promoter (1-2kb)",2,77005548,77010146,4599,1,"SORBI_3002G422600","KXG36979",-1647
"2",77004745,77005138,394,"*","shr_peaks_in_btx623_peak_33189",15,1.56119,2.89939,1.5578,81,"Promoter (<=1kb)",2,77005548,77010146,4599,1,"SORBI_3002G422600","KXG36979",-410
"2",77012835,77013117,283,"*","shr_peaks_in_btx623_peak_33190",17,1.63852,3.24268,1.7409,238,"Distal Intergenic",2,77005548,77010146,4599,1,"SORBI_3002G422600","KXG36979",7287
"2",77019212,77020410,1199,"*","shr_peaks_in_btx623_peak_33191a",13,1.54299,2.64134,1.39291,74,"Distal Intergenic",2,77022489,77022913,425,1,"SORBI_3002G422900","KXG36985",-2079
"2",77019212,77020410,1199,"*","shr_peaks_in_btx623_peak_33191b",25,1.75991,4.53357,2.58164,446,"Distal Intergenic",2,77022489,77022913,425,1,"SORBI_3002G422900","KXG36985",-2079
"2",77019212,77020410,1199,"*","shr_peaks_in_btx623_peak_33191c",13,1.50102,2.56315,1.32704,862,"Distal Intergenic",2,77022489,77022913,425,1,"SORBI_3002G422900","KXG36985",-2079
"2",77026169,77026611,443,"*","shr_peaks_in_btx623_peak_33192",13,1.53166,2.54449,1.3109,68,"Promoter (<=1kb)",2,77024099,77025915,1817,2,"SORBI_3002G423000","OQU90497",-254
"2",77028240,77029059,820,"*","shr_peaks_in_btx623_peak_33193a",32,1.93269,5.61559,3.2854,200,"3' UTR",2,77024099,77025915,1817,2,"SORBI_3002G423000","OQU90497",-2325
"2",77028240,77029059,820,"*","shr_peaks_in_btx623_peak_33193b",14,1.56728,2.76832,1.44902,553,"3' UTR",2,77024099,77025915,1817,2,"SORBI_3002G423000","OQU90497",-2325
"2",77035444,77035776,333,"*","shr_peaks_in_btx623_peak_33194",20,1.70976,3.75169,2.058,237,"Promoter (<=1kb)",2,77036601,77041054,4454,1,"SORBI_3002G423200","KXG36990",-825
"2",77058827,77059283,457,"*","shr_peaks_in_btx623_peak_33195",56,2.27968,8.94731,5.68968,294,"Distal Intergenic",2,77050089,77051609,1521,2,"SORBI_3002G423300","KXG36991",-7218
"2",77060246,77060765,520,"*","shr_peaks_in_btx623_peak_33196",20,1.69847,3.79578,2.09409,345,"Distal Intergenic",2,77050089,77051609,1521,2,"SORBI_3002G423300","KXG36991",-8637
"2",77062747,77063371,625,"*","shr_peaks_in_btx623_peak_33197a",19,1.65064,3.60871,1.994,74,"Distal Intergenic",2,77071116,77075903,4788,1,"SORBI_3002G423400","OQU90502",-7745
"2",77062747,77063371,625,"*","shr_peaks_in_btx623_peak_33197b",18,1.67283,3.48548,1.89684,510,"Distal Intergenic",2,77071116,77075903,4788,1,"SORBI_3002G423400","OQU90502",-7745
"2",77068025,77068532,508,"*","shr_peaks_in_btx623_peak_33198",20,1.69847,3.79578,2.09409,201,"Distal Intergenic",2,77071116,77075903,4788,1,"SORBI_3002G423400","OQU90502",-2584
"2",77074424,77074787,364,"*","shr_peaks_in_btx623_peak_33199",48,2.16745,7.7939,4.81826,160,"3' UTR",2,77077923,77083703,5781,1,"SORBI_3002G423500","EER97762",-3136
"2",77075480,77075992,513,"*","shr_peaks_in_btx623_peak_33200",24,1.77961,4.28579,2.40109,94,"Promoter (1-2kb)",2,77077923,77083703,5781,1,"SORBI_3002G423500","EER97762",-1931
"2",77084214,77084486,273,"*","shr_peaks_in_btx623_peak_33201",73,2.45778,10.9352,7.39966,109,"Promoter (1-2kb)",2,77085729,77087411,1683,1,"SORBI_3002G423600","EER97763",-1243
"2",77087908,77088852,945,"*","shr_peaks_in_btx623_peak_33202a",14,1.54701,2.81959,1.49165,433,"Distal Intergenic",2,77085729,77087411,1683,1,"SORBI_3002G423600","EER97763",2179
"2",77087908,77088852,945,"*","shr_peaks_in_btx623_peak_33202b",38,2.03034,6.44241,3.81846,851,"Distal Intergenic",2,77085729,77087411,1683,1,"SORBI_3002G423600","EER97763",2179
"2",77093079,77093410,332,"*","shr_peaks_in_btx623_peak_33203",18,1.67414,3.49292,1.89684,78,"Promoter (<=1kb)",2,77093699,77097820,4122,1,"SORBI_3002G423800","OQU90509",-289
"2",77094218,77094529,312,"*","shr_peaks_in_btx623_peak_33204",22,1.74538,4.01885,2.22653,66,"Promoter (<=1kb)",2,77093700,77097820,4121,1,"SORBI_3002G423800","OQU90510",518
"2",77098940,77099234,295,"*","shr_peaks_in_btx623_peak_33205",22,1.74538,4.01885,2.22653,163,"Distal Intergenic",2,77104263,77105736,1474,1,"SORBI_3002G423901","OQU90511",-5029
"2",77105646,77106493,848,"*","shr_peaks_in_btx623_peak_33206a",33,1.95757,5.78038,3.3753,97,"Promoter (1-2kb)",2,77104263,77105736,1474,1,"SORBI_3002G423901","OQU90511",1383
"2",77105646,77106493,848,"*","shr_peaks_in_btx623_peak_33206b",21,1.71754,3.91058,2.19156,644,"Promoter (1-2kb)",2,77104263,77105736,1474,1,"SORBI_3002G423901","OQU90511",1383
"2",77111385,77111682,298,"*","shr_peaks_in_btx623_peak_33207",30,1.86682,5.25168,3.03473,157,"Promoter (<=1kb)",2,77111577,77111649,73,1,"ENSRNA049442081","ENSRNA049442081-T1",0
"2",77111926,77112621,696,"*","shr_peaks_in_btx623_peak_33208",23,1.75682,4.14779,2.33579,323,"Promoter (<=1kb)",2,77111577,77111649,73,1,"ENSRNA049442081","ENSRNA049442081-T1",349
"2",77112865,77113212,348,"*","shr_peaks_in_btx623_peak_33209",19,1.67119,3.52822,1.92622,299,"Promoter (1-2kb)",2,77111577,77111649,73,1,"ENSRNA049442081","ENSRNA049442081-T1",1288
"2",77123588,77123831,244,"*","shr_peaks_in_btx623_peak_33210",13,1.52857,2.52876,1.3109,156,"Promoter (1-2kb)",2,77121936,77124124,2189,1,"SORBI_3002G424200","OQU90516",1652
"2",77124885,77125317,433,"*","shr_peaks_in_btx623_peak_33211",22,1.74538,4.01885,2.22653,160,"Promoter (1-2kb)",2,77126754,77131185,4432,1,"SORBI_3002G424350","KXG37006",-1437
"2",77129520,77130088,569,"*","shr_peaks_in_btx623_peak_33212",27,1.85224,4.86931,2.7692,105,"Exon (KXG37006/SORBI_3002G424350, exon 6 of 8)",2,77126754,77131185,4432,1,"SORBI_3002G424350","KXG37006",2766
"2",77130702,77131093,392,"*","shr_peaks_in_btx623_peak_33213a",13,1.52729,2.55974,1.32411,112,"3' UTR",2,77131150,77134300,3151,2,"SORBI_3002G424500","KXG37002",3207
"2",77130702,77131093,392,"*","shr_peaks_in_btx623_peak_33213b",13,1.48422,2.53649,1.3109,253,"3' UTR",2,77131150,77134300,3151,2,"SORBI_3002G424500","KXG37002",3207
"2",77131547,77132314,768,"*","shr_peaks_in_btx623_peak_33214a",18,1.64884,3.39928,1.87181,272,"Promoter (1-2kb)",2,77131150,77134300,3151,2,"SORBI_3002G424500","KXG37002",1986
"2",77131547,77132314,768,"*","shr_peaks_in_btx623_peak_33214b",45,2.1372,7.47445,4.55379,604,"Promoter (1-2kb)",2,77131150,77134300,3151,2,"SORBI_3002G424500","KXG37002",1986
"2",77132828,77133245,418,"*","shr_peaks_in_btx623_peak_33215",35,1.99472,6.11279,3.59359,246,"Promoter (1-2kb)",2,77131150,77134300,3151,2,"SORBI_3002G424500","KXG37002",1055
"2",77140540,77141297,758,"*","shr_peaks_in_btx623_peak_33216a",29,1.88786,5.16869,2.96335,95,"Promoter (<=1kb)",2,77140820,77141719,900,1,"SORBI_3002G424550","OQU90521",0
"2",77140540,77141297,758,"*","shr_peaks_in_btx623_peak_33216b",20,1.70976,3.75169,2.058,445,"Promoter (<=1kb)",2,77140820,77141719,900,1,"SORBI_3002G424550","OQU90521",0
"2",77148545,77148854,310,"*","shr_peaks_in_btx623_peak_33217",13,1.53166,2.54449,1.3109,182,"Promoter (1-2kb)",2,77146062,77149991,3930,2,"SORBI_3002G424600","OQU90525",1137
"2",77153557,77154395,839,"*","shr_peaks_in_btx623_peak_33218a",25,1.81662,4.57779,2.58164,101,"Exon (EER99940/SORBI_3002G424700, exon 5 of 10)",2,77151846,77156441,4596,2,"SORBI_3002G424700","EER99940",2046
"2",77153557,77154395,839,"*","shr_peaks_in_btx623_peak_33218b",35,1.99472,6.11279,3.59359,583,"Exon (EER99940/SORBI_3002G424700, exon 5 of 10)",2,77151846,77156441,4596,2,"SORBI_3002G424700","EER99940",2046
"2",77156069,77156465,397,"*","shr_peaks_in_btx623_peak_33219",22,1.73704,4.02824,2.23307,280,"Promoter (<=1kb)",2,77151846,77156441,4596,2,"SORBI_3002G424700","EER99940",0
"2",77159669,77159945,277,"*","shr_peaks_in_btx623_peak_33220",31,1.88139,5.3498,3.11743,97,"Distal Intergenic",2,77159952,77162002,2051,2,"SORBI_3002G424800","EER99941",2057
"2",77167069,77167599,531,"*","shr_peaks_in_btx623_peak_33221",22,1.74538,4.01885,2.22653,360,"Distal Intergenic",2,77168383,77172155,3773,2,"SORBI_3002G424900","EER99942",4556
"2",77168643,77169078,436,"*","shr_peaks_in_btx623_peak_33222",31,1.91657,5.43076,3.16582,299,"3' UTR",2,77168383,77172155,3773,2,"SORBI_3002G424900","EER99942",3077
"2",77170406,77170718,313,"*","shr_peaks_in_btx623_peak_33223",35,1.99472,6.11279,3.59359,194,"Promoter (1-2kb)",2,77168383,77172155,3773,2,"SORBI_3002G424900","EER99942",1437
"2",77176780,77177195,416,"*","shr_peaks_in_btx623_peak_33224",17,1.63852,3.24268,1.7409,322,"Promoter (1-2kb)",2,77174919,77175533,615,2,"SORBI_3002G425000","OQU90528",-1247
"2",77178783,77179539,757,"*","shr_peaks_in_btx623_peak_33225",26,1.80946,4.60009,2.60018,401,"Distal Intergenic",2,77174919,77175533,615,2,"SORBI_3002G425000","OQU90528",-3250
"2",77186216,77186479,264,"*","shr_peaks_in_btx623_peak_33226",14,1.55771,2.71816,1.44902,105,"Promoter (<=1kb)",2,77186660,77192814,6155,1,"SORBI_3002G425200","EER99929",-181
"2",77194076,77194693,618,"*","shr_peaks_in_btx623_peak_33227",22,1.74538,4.01885,2.22653,573,"Promoter (1-2kb)",2,77196442,77197403,962,1,"SORBI_3002G425300","KXG37007",-1749
"2",77200285,77200557,273,"*","shr_peaks_in_btx623_peak_33228",13,1.53166,2.54449,1.3109,70,"Promoter (<=1kb)",2,77198748,77199795,1048,2,"SORBI_3002G425400","OQU90531",-490
"2",77212661,77213202,542,"*","shr_peaks_in_btx623_peak_33229",15,1.6029,3.0011,1.59164,396,"Distal Intergenic",2,77205212,77207098,1887,2,"SORBI_3002G425600","OQU90532",-5563
"2",77217074,77217417,344,"*","shr_peaks_in_btx623_peak_33230",29,1.88786,5.16869,2.96335,217,"Distal Intergenic",2,77221415,77227836,6422,1,"SORBI_3002G425700","KXG37011",-3998
"2",77219480,77219813,334,"*","shr_peaks_in_btx623_peak_33231",18,1.67414,3.49292,1.89684,71,"Promoter (1-2kb)",2,77221415,77227836,6422,1,"SORBI_3002G425700","KXG37011",-1602
"2",77222186,77222444,259,"*","shr_peaks_in_btx623_peak_33232",13,1.53166,2.54449,1.3109,67,"Promoter (<=1kb)",2,77222442,77227559,5118,1,"SORBI_3002G425700","OQU90535",0
"2",77224915,77225249,335,"*","shr_peaks_in_btx623_peak_33233",13,1.53166,2.54449,1.3109,70,"Exon (KXG37011/SORBI_3002G425700, exon 7 of 10)",2,77222442,77227559,5118,1,"SORBI_3002G425700","OQU90535",2473
"2",77235329,77235651,323,"*","shr_peaks_in_btx623_peak_33234",29,1.88786,5.16869,2.96335,176,"Distal Intergenic",2,77237401,77238009,609,2,"SORBI_3002G425900","EER99948",2358
"2",77236180,77236922,743,"*","shr_peaks_in_btx623_peak_33235",22,1.74538,4.01885,2.22653,229,"Promoter (1-2kb)",2,77237401,77238009,609,2,"SORBI_3002G425900","EER99948",1087
"2",77239731,77240095,365,"*","shr_peaks_in_btx623_peak_33236",15,1.54445,2.84415,1.51175,91,"Promoter (1-2kb)",2,77237401,77238009,609,2,"SORBI_3002G425900","EER99948",-1722
"2",77240849,77241167,319,"*","shr_peaks_in_btx623_peak_33237",17,1.63852,3.24268,1.7409,173,"Distal Intergenic",2,77237401,77238009,609,2,"SORBI_3002G425900","EER99948",-2840
"2",77241682,77241943,262,"*","shr_peaks_in_btx623_peak_33238",18,1.67414,3.49292,1.89684,103,"Distal Intergenic",2,77237401,77238009,609,2,"SORBI_3002G425900","EER99948",-3673
"2",77243837,77244084,248,"*","shr_peaks_in_btx623_peak_33239",41,1.97758,6.92539,4.18101,124,"Distal Intergenic",2,77247357,77248667,1311,2,"SORBI_3002G426000","OQU90537",4583
"2",77245860,77246151,292,"*","shr_peaks_in_btx623_peak_33240",14,1.56694,2.76651,1.44902,103,"Distal Intergenic",2,77247357,77248667,1311,2,"SORBI_3002G426000","OQU90537",2516
"2",77250550,77251113,564,"*","shr_peaks_in_btx623_peak_33241a",13,1.53872,2.61908,1.37414,75,"Promoter (1-2kb)",2,77247357,77248667,1311,2,"SORBI_3002G426000","OQU90537",-1883
"2",77250550,77251113,564,"*","shr_peaks_in_btx623_peak_33241b",19,1.68186,3.58993,1.97857,494,"Promoter (1-2kb)",2,77247357,77248667,1311,2,"SORBI_3002G426000","OQU90537",-1883
"2",77254861,77255260,400,"*","shr_peaks_in_btx623_peak_33242",17,1.63852,3.24268,1.7409,102,"Intron (EER99950/SORBI_3002G426100, intron 6 of 13)",2,77251658,77257367,5710,2,"SORBI_3002G426100","EER99950",2107
"2",77256287,77256647,361,"*","shr_peaks_in_btx623_peak_33243",27,1.77043,4.79037,2.76125,242,"Promoter (<=1kb)",2,77251658,77257367,5710,2,"SORBI_3002G426100","EER99950",720
"2",77256998,77257380,383,"*","shr_peaks_in_btx623_peak_33244",15,1.54359,2.9555,1.59164,308,"Promoter (<=1kb)",2,77251658,77257367,5710,2,"SORBI_3002G426100","EER99950",0
"2",77257659,77258303,645,"*","shr_peaks_in_btx623_peak_33245a",14,1.56728,2.76832,1.44902,88,"Promoter (<=1kb)",2,77251658,77257367,5710,2,"SORBI_3002G426100","EER99950",-292
"2",77257659,77258303,645,"*","shr_peaks_in_btx623_peak_33245b",15,1.6029,3.0011,1.59164,618,"Promoter (<=1kb)",2,77251658,77257367,5710,2,"SORBI_3002G426100","EER99950",-292
"2",77265656,77265921,266,"*","shr_peaks_in_btx623_peak_33246",13,1.47108,2.49362,1.3109,112,"Distal Intergenic",2,77261787,77263357,1571,1,"SORBI_3002G426201","KXG37014",3869
"2",77267549,77267926,378,"*","shr_peaks_in_btx623_peak_33247",15,1.6029,3.0011,1.59164,162,"Distal Intergenic",2,77261787,77263357,1571,1,"SORBI_3002G426201","KXG37014",5762
"2",77272802,77273056,255,"*","shr_peaks_in_btx623_peak_33248",13,1.53166,2.54449,1.3109,70,"Distal Intergenic",2,77277834,77283746,5913,2,"SORBI_3002G426300","EER99952",10690
"2",77274441,77274777,337,"*","shr_peaks_in_btx623_peak_33249",14,1.56728,2.76832,1.44902,68,"Distal Intergenic",2,77277834,77283746,5913,2,"SORBI_3002G426300","EER99952",8969
"2",77278138,77278822,685,"*","shr_peaks_in_btx623_peak_33250",38,2.03034,6.44241,3.81846,119,"3' UTR",2,77277834,77283746,5913,2,"SORBI_3002G426300","EER99952",4924
"2",77297003,77297802,800,"*","shr_peaks_in_btx623_peak_33251a",15,1.6029,3.0011,1.59164,64,"Promoter (1-2kb)",2,77298902,77308029,9128,1,"SORBI_3002G426400","EER97776",-1100
"2",77297003,77297802,800,"*","shr_peaks_in_btx623_peak_33251b",17,1.63852,3.24268,1.7409,495,"Promoter (1-2kb)",2,77298902,77308029,9128,1,"SORBI_3002G426400","EER97776",-1100
"2",77297003,77297802,800,"*","shr_peaks_in_btx623_peak_33251c",15,1.6029,3.0011,1.59164,615,"Promoter (1-2kb)",2,77298902,77308029,9128,1,"SORBI_3002G426400","EER97776",-1100
"2",77303974,77304540,567,"*","shr_peaks_in_btx623_peak_33252a",13,1.51221,2.55357,1.31862,87,"Exon (EER97776/SORBI_3002G426400, exon 13 of 20)",2,77299744,77308029,8286,1,"SORBI_3002G426400","OQU90538",4230
"2",77303974,77304540,567,"*","shr_peaks_in_btx623_peak_33252b",17,1.63522,3.22438,1.7409,394,"Exon (EER97776/SORBI_3002G426400, exon 13 of 20)",2,77299744,77308029,8286,1,"SORBI_3002G426400","OQU90538",4230
"2",77305976,77306710,735,"*","shr_peaks_in_btx623_peak_33253",27,1.85224,4.86931,2.7692,221,"Exon (EER97776/SORBI_3002G426400, exon 18 of 20)",2,77299744,77308029,8286,1,"SORBI_3002G426400","OQU90538",6232
"2",77309442,77309900,459,"*","shr_peaks_in_btx623_peak_33254",13,1.53166,2.54449,1.3109,64,"Distal Intergenic",2,77314709,77316247,1539,2,"SORBI_3002G426501","OQU90539",6347
"2",77311652,77312084,433,"*","shr_peaks_in_btx623_peak_33255",38,2.01497,6.42604,3.81846,119,"Distal Intergenic",2,77314709,77316247,1539,2,"SORBI_3002G426501","OQU90539",4163
"2",77314603,77314946,344,"*","shr_peaks_in_btx623_peak_33256",25,1.81662,4.57779,2.58164,248,"Promoter (1-2kb)",2,77314709,77316247,1539,2,"SORBI_3002G426501","OQU90539",1301
"2",77326616,77327159,544,"*","shr_peaks_in_btx623_peak_33257a",18,1.67414,3.49292,1.89684,274,"Distal Intergenic",2,77327883,77330375,2493,2,"SORBI_3002G426800","EER99954",3216
"2",77326616,77327159,544,"*","shr_peaks_in_btx623_peak_33257b",13,1.53166,2.54449,1.3109,374,"Distal Intergenic",2,77327883,77330375,2493,2,"SORBI_3002G426800","EER99954",3216
"2",77328731,77329684,954,"*","shr_peaks_in_btx623_peak_33258a",14,1.56728,2.76832,1.44902,193,"Promoter (<=1kb)",2,77327883,77330375,2493,2,"SORBI_3002G426800","EER99954",691
"2",77328731,77329684,954,"*","shr_peaks_in_btx623_peak_33258b",50,2.20844,8.19739,5.09554,661,"Promoter (<=1kb)",2,77327883,77330375,2493,2,"SORBI_3002G426800","EER99954",691
"2",77333250,77333496,247,"*","shr_peaks_in_btx623_peak_33259",22,1.74538,4.01885,2.22653,149,"Promoter (1-2kb)",2,77335221,77338311,3091,1,"SORBI_3002G426900","EER97779",-1725
"2",77339309,77339832,524,"*","shr_peaks_in_btx623_peak_33260",22,1.74538,4.01885,2.22653,489,"Distal Intergenic",2,77342875,77343885,1011,2,"SORBI_3002G427000","KXG37017",4053
"2",77340166,77340578,413,"*","shr_peaks_in_btx623_peak_33261",38,2.03034,6.44241,3.81846,218,"Distal Intergenic",2,77342875,77343885,1011,2,"SORBI_3002G427000","KXG37017",3307
"2",77343774,77344052,279,"*","shr_peaks_in_btx623_peak_33262",22,1.74538,4.01885,2.22653,103,"Promoter (<=1kb)",2,77342875,77343885,1011,2,"SORBI_3002G427000","KXG37017",0
"2",77344787,77345164,378,"*","shr_peaks_in_btx623_peak_33263",15,1.6029,3.0011,1.59164,336,"Promoter (<=1kb)",2,77344045,77345168,1124,2,"SORBI_3002G427050","OQU90542",4
"2",77346076,77346477,402,"*","shr_peaks_in_btx623_peak_33264",29,1.84779,5.05312,2.92499,160,"Promoter (<=1kb)",2,77344045,77345168,1124,2,"SORBI_3002G427050","OQU90542",-908
"2",77348134,77348378,245,"*","shr_peaks_in_btx623_peak_33265",27,1.85224,4.86931,2.7692,112,"Distal Intergenic",2,77344045,77345168,1124,2,"SORBI_3002G427050","OQU90542",-2966
"2",77356437,77357320,884,"*","shr_peaks_in_btx623_peak_33266",25,1.81662,4.57779,2.58164,389,"Promoter (<=1kb)",2,77350293,77357327,7035,2,"SORBI_3002G427100","OQU90543",7
"2",77359374,77359892,519,"*","shr_peaks_in_btx623_peak_33267",25,1.81662,4.57779,2.58164,116,"Promoter (1-2kb)",2,77349888,77358014,8127,2,"SORBI_3002G427100","KXG37018",-1360
"2",77374721,77374989,269,"*","shr_peaks_in_btx623_peak_33268",29,1.88786,5.16869,2.96335,153,"Distal Intergenic",2,77383012,77386719,3708,1,"SORBI_3002G427300","EER97780",-8023
"2",77377083,77377333,251,"*","shr_peaks_in_btx623_peak_33269",26,1.77761,4.65216,2.64425,134,"Distal Intergenic",2,77383012,77386719,3708,1,"SORBI_3002G427300","EER97780",-5679
"2",77378356,77378848,493,"*","shr_peaks_in_btx623_peak_33270",42,2.10158,7.12335,4.29705,169,"Distal Intergenic",2,77383012,77386719,3708,1,"SORBI_3002G427300","EER97780",-4164
"2",77381315,77382187,873,"*","shr_peaks_in_btx623_peak_33271a",56,2.25499,8.87778,5.66433,196,"Promoter (<=1kb)",2,77383012,77386719,3708,1,"SORBI_3002G427300","EER97780",-825
"2",77381315,77382187,873,"*","shr_peaks_in_btx623_peak_33271b",20,1.70976,3.75169,2.058,698,"Promoter (<=1kb)",2,77383012,77386719,3708,1,"SORBI_3002G427300","EER97780",-825
"2",77400998,77401397,400,"*","shr_peaks_in_btx623_peak_33272",13,1.51805,2.47532,1.30189,75,"Promoter (<=1kb)",2,77399350,77401561,2212,2,"SORBI_3002G427700","EER99959",164
"2",77401979,77402642,664,"*","shr_peaks_in_btx623_peak_33273a",14,1.55292,2.69311,1.43566,122,"Promoter (<=1kb)",2,77399143,77401703,2561,2,"SORBI_3002G427700","OQU90547",-276
"2",77401979,77402642,664,"*","shr_peaks_in_btx623_peak_33273b",13,1.5148,2.49508,1.3109,483,"Promoter (<=1kb)",2,77399143,77401703,2561,2,"SORBI_3002G427700","OQU90547",-276
"2",77401979,77402642,664,"*","shr_peaks_in_btx623_peak_33273c",14,1.56728,2.76832,1.44902,510,"Promoter (<=1kb)",2,77399143,77401703,2561,2,"SORBI_3002G427700","OQU90547",-276
"2",77403259,77403771,513,"*","shr_peaks_in_btx623_peak_33274",38,2.03034,6.44241,3.81846,316,"Promoter (1-2kb)",2,77399143,77401703,2561,2,"SORBI_3002G427700","OQU90547",-1556
"2",77411627,77412107,481,"*","shr_peaks_in_btx623_peak_33275",38,2.03034,6.44241,3.81846,358,"Promoter (1-2kb)",2,77410284,77417071,6788,1,"SORBI_3002G427800","EER99943",1343
"2",77412535,77413185,651,"*","shr_peaks_in_btx623_peak_33276",24,1.781,4.29426,2.40109,465,"Exon (EER99943/SORBI_3002G427800, exon 7 of 23)",2,77410284,77417071,6788,1,"SORBI_3002G427800","EER99943",2251
"2",77414796,77415537,742,"*","shr_peaks_in_btx623_peak_33277a",45,2.1372,7.47445,4.55379,121,"Exon (EER99943/SORBI_3002G427800, exon 15 of 23)",2,77410284,77417071,6788,1,"SORBI_3002G427800","EER99943",4512
"2",77414796,77415537,742,"*","shr_peaks_in_btx623_peak_33277b",20,1.70976,3.75169,2.058,607,"Exon (EER99943/SORBI_3002G427800, exon 15 of 23)",2,77410284,77417071,6788,1,"SORBI_3002G427800","EER99943",4512
"2",77419258,77419505,248,"*","shr_peaks_in_btx623_peak_33278",20,1.70976,3.75169,2.058,110,"Distal Intergenic",2,77410284,77417071,6788,1,"SORBI_3002G427800","EER99943",8974
"2",77426641,77427152,512,"*","shr_peaks_in_btx623_peak_33279",20,1.70976,3.75169,2.058,296,"Distal Intergenic",2,77432284,77434097,1814,1,"SORBI_3002G427900","KXG37021",-5132
"2",77427562,77427806,245,"*","shr_peaks_in_btx623_peak_33280a",29,1.88786,5.16869,2.96335,129,"Distal Intergenic",2,77432284,77434097,1814,1,"SORBI_3002G427900","KXG37021",-4478
"2",77427562,77427806,245,"*","shr_peaks_in_btx623_peak_33280b",24,1.781,4.29426,2.40109,213,"Distal Intergenic",2,77432284,77434097,1814,1,"SORBI_3002G427900","KXG37021",-4478
"2",77428891,77429137,247,"*","shr_peaks_in_btx623_peak_33281",13,1.52857,2.52876,1.3109,108,"Distal Intergenic",2,77432284,77434097,1814,1,"SORBI_3002G427900","KXG37021",-3147
"2",77430699,77430970,272,"*","shr_peaks_in_btx623_peak_33282",33,1.9591,5.79055,3.3753,74,"Promoter (1-2kb)",2,77432284,77434097,1814,1,"SORBI_3002G427900","KXG37021",-1314
"2",77435948,77436852,905,"*","shr_peaks_in_btx623_peak_33283a",35,1.99472,6.11279,3.59359,120,"Distal Intergenic",2,77432284,77434097,1814,1,"SORBI_3002G427900","KXG37021",3664
"2",77435948,77436852,905,"*","shr_peaks_in_btx623_peak_33283b",14,1.56728,2.76832,1.44902,511,"Distal Intergenic",2,77432284,77434097,1814,1,"SORBI_3002G427900","KXG37021",3664
"2",77437781,77438033,253,"*","shr_peaks_in_btx623_peak_33284",30,1.88929,5.32799,3.09881,161,"Distal Intergenic",2,77443269,77447775,4507,1,"SORBI_3002G428000","KXG37022",-5236
"2",77440629,77441350,722,"*","shr_peaks_in_btx623_peak_33285",28,1.84898,4.99028,2.8733,136,"Promoter (1-2kb)",2,77443269,77447775,4507,1,"SORBI_3002G428000","KXG37022",-1919
"2",77444435,77444966,532,"*","shr_peaks_in_btx623_peak_33286",16,1.56765,3.05956,1.64053,75,"Promoter (<=1kb)",2,77444149,77447775,3627,1,"SORBI_3002G428000","OQU90549",286
"2",77445901,77446298,398,"*","shr_peaks_in_btx623_peak_33287",16,1.56745,3.0172,1.60553,120,"Promoter (1-2kb)",2,77444149,77447775,3627,1,"SORBI_3002G428000","OQU90549",1752
"2",77448290,77448687,398,"*","shr_peaks_in_btx623_peak_33288",34,1.96381,5.90482,3.47408,219,"3' UTR",2,77444149,77447775,3627,1,"SORBI_3002G428000","OQU90549",4141
"2",77448974,77449475,502,"*","shr_peaks_in_btx623_peak_33289",14,1.56728,2.76832,1.44902,103,"Exon (EER99960/SORBI_3002G428100, exon 14 of 14)",2,77448582,77453696,5115,2,"SORBI_3002G428100","EER99960",4221
"2",77454497,77454867,371,"*","shr_peaks_in_btx623_peak_33290",15,1.6029,3.0011,1.59164,103,"Promoter (<=1kb)",2,77448582,77453696,5115,2,"SORBI_3002G428100","EER99960",-801
"2",77456615,77457218,604,"*","shr_peaks_in_btx623_peak_33291",40,2.06596,6.7793,4.05294,285,"Intron (EER99961/SORBI_3002G428200, intron 4 of 4)",2,77455037,77459989,4953,2,"SORBI_3002G428200","EER99961",2771
"2",77457892,77458291,400,"*","shr_peaks_in_btx623_peak_33292",27,1.83434,4.89496,2.78986,169,"Promoter (1-2kb)",2,77455037,77459989,4953,2,"SORBI_3002G428200","EER99961",1698
"2",77463633,77464133,501,"*","shr_peaks_in_btx623_peak_33293",27,1.85224,4.86931,2.7692,229,"Promoter (1-2kb)",2,77461635,77465163,3529,2,"SORBI_3002G428301","OQU90550",1030
"2",77470153,77470436,284,"*","shr_peaks_in_btx623_peak_33294",24,1.781,4.29426,2.40109,131,"Promoter (1-2kb)",2,77467765,77469069,1305,2,"SORBI_3002G428400","KXG37024",-1084
"2",77484973,77485656,684,"*","shr_peaks_in_btx623_peak_33295a",14,1.56259,2.82561,1.49592,72,"Promoter (<=1kb)",2,77486576,77492130,5555,1,"SORBI_3002G428800","EER99949",-920
"2",77484973,77485656,684,"*","shr_peaks_in_btx623_peak_33295b",21,1.70884,3.80228,2.10031,547,"Promoter (<=1kb)",2,77486576,77492130,5555,1,"SORBI_3002G428800","EER99949",-920
"2",77489994,77490397,404,"*","shr_peaks_in_btx623_peak_33296",15,1.6029,3.0011,1.59164,81,"Exon (EER99949/SORBI_3002G428800, exon 5 of 6)",2,77486576,77492130,5555,1,"SORBI_3002G428800","KXG37034",3418
"2",77491004,77491254,251,"*","shr_peaks_in_btx623_peak_33297",17,1.63852,3.24268,1.7409,113,"Exon (EER99949/SORBI_3002G428800, exon 6 of 6)",2,77486576,77492130,5555,1,"SORBI_3002G428800","KXG37034",4428
"2",77523596,77524111,516,"*","shr_peaks_in_btx623_peak_33298",25,1.75161,4.41789,2.50576,134,"Promoter (<=1kb)",2,77523250,77533822,10573,1,"SORBI_3002G429300","KXG37031",346
"2",77529105,77529590,486,"*","shr_peaks_in_btx623_peak_33299",17,1.63852,3.24268,1.7409,356,"Exon (KXG37031/SORBI_3002G429300, exon 15 of 23)",2,77523250,77533822,10573,1,"SORBI_3002G429300","KXG37031",5855
"2",77543475,77543895,421,"*","shr_peaks_in_btx623_peak_33300",13,1.52831,2.52741,1.3109,65,"3' UTR",2,77540596,77545010,4415,1,"SORBI_3002G429400","OQU90555",2879
"2",77561796,77562145,350,"*","shr_peaks_in_btx623_peak_33301",29,1.83648,5.18599,2.97898,185,"Exon (EER99964/SORBI_3002G429800, exon 2 of 5)",2,77559347,77564168,4822,2,"SORBI_3002G429800","EER99964",2023
"2",77580351,77580661,311,"*","shr_peaks_in_btx623_peak_33302",17,1.63852,3.24268,1.7409,83,"Exon (OQU90558/SORBI_3002G430000, exon 15 of 24)",2,77585871,77588524,2654,1,"SORBI_3002G430100","EER97799",-5210
"2",77581899,77582209,311,"*","shr_peaks_in_btx623_peak_33303",31,1.92348,5.47581,3.16582,126,"Exon (OQU90558/SORBI_3002G430000, exon 18 of 24)",2,77585871,77588524,2654,1,"SORBI_3002G430100","EER97799",-3662
"2",77588142,77588576,435,"*","shr_peaks_in_btx623_peak_33304",48,2.17282,7.8325,4.81826,217,"Promoter (1-2kb)",2,77587630,77590025,2396,2,"SORBI_3002G430200","OQU90559",1449
"2",77593105,77593565,461,"*","shr_peaks_in_btx623_peak_33305",29,1.88786,5.16869,2.96335,111,"Exon (KXG37042/SORBI_3002G430300, exon 8 of 27)",2,77590115,77601277,11163,1,"SORBI_3002G430300","KXG37042",2990
"2",77596121,77596584,464,"*","shr_peaks_in_btx623_peak_33306",13,1.53166,2.54449,1.3109,63,"Exon (KXG37042/SORBI_3002G430300, exon 17 of 27)",2,77590115,77601277,11163,1,"SORBI_3002G430300","KXG37042",6006
"2",77598067,77598810,744,"*","shr_peaks_in_btx623_peak_33307a",13,1.53166,2.54449,1.3109,207,"Intron (KXG37042/SORBI_3002G430300, intron 23 of 26)",2,77606732,77610006,3275,1,"SORBI_3002G430400","OQU90560",-7922
"2",77598067,77598810,744,"*","shr_peaks_in_btx623_peak_33307b",33,1.9591,5.79055,3.3753,559,"Intron (KXG37042/SORBI_3002G430300, intron 23 of 26)",2,77606732,77610006,3275,1,"SORBI_3002G430400","OQU90560",-7922
"2",77619549,77619867,319,"*","shr_peaks_in_btx623_peak_33308",17,1.63852,3.24268,1.7409,115,"Distal Intergenic",2,77610009,77614223,4215,2,"SORBI_3002G430500","EER99967",-5326
"2",77634901,77635161,261,"*","shr_peaks_in_btx623_peak_33309",42,2.10158,7.12335,4.29705,124,"Distal Intergenic",2,77637999,77644749,6751,1,"SORBI_3002G430601","OQU90561",-2838
"2",77636124,77636645,522,"*","shr_peaks_in_btx623_peak_33310",19,1.63901,3.53695,1.93379,293,"Promoter (1-2kb)",2,77637999,77644749,6751,1,"SORBI_3002G430601","OQU90561",-1354
"2",77639698,77640161,464,"*","shr_peaks_in_btx623_peak_33311a",20,1.70842,3.74391,2.058,80,"Promoter (1-2kb)",2,77637999,77644749,6751,1,"SORBI_3002G430601","OQU90561",1699
"2",77639698,77640161,464,"*","shr_peaks_in_btx623_peak_33311b",13,1.53166,2.54449,1.3109,162,"Promoter (1-2kb)",2,77637999,77644749,6751,1,"SORBI_3002G430601","OQU90561",1699
"2",77640434,77640705,272,"*","shr_peaks_in_btx623_peak_33312",20,1.70976,3.75169,2.058,154,"Intron (OQU90561/SORBI_3002G430601, intron 4 of 6)",2,77637999,77644749,6751,1,"SORBI_3002G430601","OQU90561",2435
"2",77641376,77641867,492,"*","shr_peaks_in_btx623_peak_33313a",35,1.99472,6.11279,3.59359,130,"Intron (OQU90561/SORBI_3002G430601, intron 4 of 6)",2,77637999,77644749,6751,1,"SORBI_3002G430601","OQU90561",3377
"2",77641376,77641867,492,"*","shr_peaks_in_btx623_peak_33313b",20,1.70976,3.75169,2.058,324,"Intron (OQU90561/SORBI_3002G430601, intron 4 of 6)",2,77637999,77644749,6751,1,"SORBI_3002G430601","OQU90561",3377
"2",77645999,77646625,627,"*","shr_peaks_in_btx623_peak_33314",56,2.27968,8.94731,5.68968,481,"3' UTR",2,77645280,77652584,7305,2,"SORBI_3002G430700","EER99968",5959
"2",77648888,77649189,302,"*","shr_peaks_in_btx623_peak_33315",17,1.63852,3.24268,1.7409,124,"Intron (EER99968/SORBI_3002G430700, intron 2 of 2)",2,77645280,77652584,7305,2,"SORBI_3002G430700","EER99968",3395
"2",77652639,77653163,525,"*","shr_peaks_in_btx623_peak_33316",15,1.6029,3.0011,1.59164,295,"Promoter (<=1kb)",2,77645280,77652584,7305,2,"SORBI_3002G430700","EER99968",-55
"2",77653433,77654599,1167,"*","shr_peaks_in_btx623_peak_33317a",13,1.53166,2.54449,1.3109,87,"Promoter (<=1kb)",2,77645280,77652584,7305,2,"SORBI_3002G430700","EER99968",-849
"2",77653433,77654599,1167,"*","shr_peaks_in_btx623_peak_33317b",15,1.57902,2.95779,1.59164,591,"Promoter (<=1kb)",2,77645280,77652584,7305,2,"SORBI_3002G430700","EER99968",-849
"2",77661676,77661989,314,"*","shr_peaks_in_btx623_peak_33318",22,1.7373,4.08872,2.28495,134,"Promoter (<=1kb)",2,77662195,77664648,2454,1,"SORBI_3002G430900","OQU90563",-206
"2",77663481,77663816,336,"*","shr_peaks_in_btx623_peak_33319",27,1.73176,4.8085,2.7692,117,"Promoter (<=1kb)",2,77662805,77664648,1844,1,"SORBI_3002G430900","OQU90564",676
"2",77674791,77675215,425,"*","shr_peaks_in_btx623_peak_33320",13,1.51183,2.51568,1.3109,78,"Promoter (<=1kb)",2,77669688,77675575,5888,2,"SORBI_3002G431100","EER99972",360
"2",77681323,77681723,401,"*","shr_peaks_in_btx623_peak_33321",22,1.74538,4.01885,2.22653,118,"Promoter (<=1kb)",2,77676618,77680679,4062,2,"SORBI_3002G431200","KXG37048",-644
"2",77683557,77684240,684,"*","shr_peaks_in_btx623_peak_33322",29,1.88786,5.16869,2.96335,175,"Promoter (1-2kb)",2,77679606,77685494,5889,2,"SORBI_3002G431300","OQU90565",1254
"2",77689728,77690059,332,"*","shr_peaks_in_btx623_peak_33323",19,1.67535,3.55226,1.94598,210,"Distal Intergenic",2,77692676,77694622,1947,1,"SORBI_3002G431333","OQU90566",-2617
"2",77702001,77702416,416,"*","shr_peaks_in_btx623_peak_33324",46,2.12975,7.62323,4.68516,321,"Distal Intergenic",2,77692676,77694622,1947,1,"SORBI_3002G431333","OQU90566",9325
"2",77716880,77717163,284,"*","shr_peaks_in_btx623_peak_33325",50,2.20844,8.19739,5.09554,137,"3' UTR",2,77716524,77719235,2712,2,"SORBI_3002G431500","KXG37051",2072
"2",77723843,77724265,423,"*","shr_peaks_in_btx623_peak_33326",24,1.7664,4.32974,2.42933,277,"3' UTR",2,77721416,77723061,1646,1,"SORBI_3002G431600","OQU90569",2427
"2",77726661,77726990,330,"*","shr_peaks_in_btx623_peak_33327",27,1.85224,4.86931,2.7692,98,"Distal Intergenic",2,77721416,77723061,1646,1,"SORBI_3002G431600","OQU90569",5245
"3",22373,23326,954,"*","shr_peaks_in_btx623_peak_33328",25,1.81662,4.57779,2.58164,419,"Distal Intergenic",3,25395,26331,937,1,"SORBI_3003G000100","EER99976",-2069
"3",24573,24863,291,"*","shr_peaks_in_btx623_peak_33329",38,2.03034,6.44241,3.81846,150,"Promoter (<=1kb)",3,25395,26331,937,1,"SORBI_3003G000100","EER99976",-532
"3",28672,29107,436,"*","shr_peaks_in_btx623_peak_33330a",18,1.67414,3.49292,1.89684,109,"Exon (OQU86041/SORBI_3003G000150, exon 3 of 3)",3,28824,31291,2468,2,"SORBI_3003G000150","OQU86041",2184
"3",28672,29107,436,"*","shr_peaks_in_btx623_peak_33330b",33,1.9591,5.79055,3.3753,374,"Exon (OQU86041/SORBI_3003G000150, exon 3 of 3)",3,28824,31291,2468,2,"SORBI_3003G000150","OQU86041",2184
"3",33398,33642,245,"*","shr_peaks_in_btx623_peak_33331",18,1.67414,3.49292,1.89684,88,"Distal Intergenic",3,28824,31291,2468,2,"SORBI_3003G000150","OQU86041",-2107
"3",34299,34612,314,"*","shr_peaks_in_btx623_peak_33332",29,1.88786,5.16869,2.96335,225,"Distal Intergenic",3,28824,31291,2468,2,"SORBI_3003G000150","OQU86041",-3008
"3",38957,39359,403,"*","shr_peaks_in_btx623_peak_33333a",17,1.52887,3.16372,1.72732,275,"Promoter (1-2kb)",3,40704,42304,1601,1,"SORBI_3003G000200","EER99977",-1345
"3",38957,39359,403,"*","shr_peaks_in_btx623_peak_33333b",16,1.57503,3.10362,1.67774,365,"Promoter (1-2kb)",3,40704,42304,1601,1,"SORBI_3003G000200","EER99977",-1345
"3",43399,43653,255,"*","shr_peaks_in_btx623_peak_33334",20,1.70976,3.75169,2.058,22,"Distal Intergenic",3,40704,42304,1601,1,"SORBI_3003G000200","EER99977",2695
"3",47046,47291,246,"*","shr_peaks_in_btx623_peak_33335",30,1.79528,5.28808,3.06596,119,"Distal Intergenic",3,40704,42304,1601,1,"SORBI_3003G000200","EER99977",6342
"3",61546,61883,338,"*","shr_peaks_in_btx623_peak_33336",13,1.50289,2.50374,1.3109,64,"Promoter (1-2kb)",3,63373,64464,1092,1,"SORBI_3003G000500","EES02154",-1490
"3",65015,65387,373,"*","shr_peaks_in_btx623_peak_33337",23,1.71258,4.21752,2.39353,78,"Promoter (1-2kb)",3,63373,64464,1092,1,"SORBI_3003G000500","EES02154",1642
"3",68665,69115,451,"*","shr_peaks_in_btx623_peak_33338",68,2.34518,10.2985,6.84301,330,"Promoter (<=1kb)",3,65678,68474,2797,2,"SORBI_3003G000600","EES02155",-191
"3",72926,73451,526,"*","shr_peaks_in_btx623_peak_33339a",13,1.50409,2.47507,1.30168,72,"Distal Intergenic",3,65678,68474,2797,2,"SORBI_3003G000600","EES02155",-4452
"3",72926,73451,526,"*","shr_peaks_in_btx623_peak_33339b",29,1.88786,5.16869,2.96335,430,"Distal Intergenic",3,65678,68474,2797,2,"SORBI_3003G000600","EES02155",-4452
"3",80567,80936,370,"*","shr_peaks_in_btx623_peak_33340",22,1.74538,4.01885,2.22653,191,"Promoter (1-2kb)",3,82224,83322,1099,1,"SORBI_3003G000700","EER99980",-1288
"3",81268,81780,513,"*","shr_peaks_in_btx623_peak_33341",13,1.53166,2.54449,1.3109,75,"Promoter (<=1kb)",3,82224,83322,1099,1,"SORBI_3003G000700","EER99980",-444
"3",101681,101948,268,"*","shr_peaks_in_btx623_peak_33342",13,1.53166,2.54449,1.3109,120,"Distal Intergenic",3,111800,115273,3474,1,"SORBI_3003G000800","EER99981",-9852
"3",103212,103508,297,"*","shr_peaks_in_btx623_peak_33343",42,2.10158,7.12335,4.29705,199,"Distal Intergenic",3,111800,115273,3474,1,"SORBI_3003G000800","EER99981",-8292
"3",105174,105911,738,"*","shr_peaks_in_btx623_peak_33344",13,1.52864,2.6418,1.39291,154,"Distal Intergenic",3,111800,115273,3474,1,"SORBI_3003G000800","EER99981",-5889
"3",111040,111522,483,"*","shr_peaks_in_btx623_peak_33345",20,1.70976,3.75169,2.058,124,"Promoter (<=1kb)",3,111800,115273,3474,1,"SORBI_3003G000800","EER99981",-278
"3",113622,113903,282,"*","shr_peaks_in_btx623_peak_33346",23,1.75189,4.1784,2.36028,193,"Promoter (1-2kb)",3,115274,117541,2268,1,"SORBI_3003G000900","EER99982",-1371
"3",114235,114630,396,"*","shr_peaks_in_btx623_peak_33347",17,1.63852,3.24268,1.7409,68,"Promoter (<=1kb)",3,115274,117541,2268,1,"SORBI_3003G000900","EER99982",-644
"3",120933,121340,408,"*","shr_peaks_in_btx623_peak_33348",26,1.81179,4.68151,2.66978,120,"Promoter (<=1kb)",3,120213,121749,1537,1,"SORBI_3003G001100","EER99983",720
"3",128900,129251,352,"*","shr_peaks_in_btx623_peak_33349",24,1.781,4.29426,2.40109,119,"Distal Intergenic",3,123030,125590,2561,2,"SORBI_3003G001200","EES02156",-3310
"3",130848,131346,499,"*","shr_peaks_in_btx623_peak_33350a",14,1.56728,2.76832,1.44902,75,"Distal Intergenic",3,131548,133952,2405,2,"SORBI_3003G001300","EES02157",2606
"3",130848,131346,499,"*","shr_peaks_in_btx623_peak_33350b",15,1.6029,3.0011,1.59164,329,"Distal Intergenic",3,131548,133952,2405,2,"SORBI_3003G001300","EES02157",2606
"3",146474,146805,332,"*","shr_peaks_in_btx623_peak_33351",38,2.03034,6.44241,3.81846,112,"Distal Intergenic",3,158556,164443,5888,1,"SORBI_3003G001400","EER99984",-11751
"3",148786,149032,247,"*","shr_peaks_in_btx623_peak_33352",33,1.9591,5.79055,3.3753,118,"Distal Intergenic",3,158556,164443,5888,1,"SORBI_3003G001400","EER99984",-9524
"3",152293,152605,313,"*","shr_peaks_in_btx623_peak_33353",45,2.12952,7.41991,4.55379,107,"Distal Intergenic",3,158556,164443,5888,1,"SORBI_3003G001400","EER99984",-5951
"3",153963,154280,318,"*","shr_peaks_in_btx623_peak_33354",27,1.85224,4.86931,2.7692,169,"Distal Intergenic",3,158556,164443,5888,1,"SORBI_3003G001400","EER99984",-4276
"3",159139,159687,549,"*","shr_peaks_in_btx623_peak_33355",38,2.03034,6.44241,3.81846,312,"Promoter (<=1kb)",3,158558,164437,5880,1,"SORBI_3003G001400","KXG31445",581
"3",161806,162327,522,"*","shr_peaks_in_btx623_peak_33356a",18,1.64622,3.43358,1.89684,87,"Intron (EER99984/SORBI_3003G001400, intron 8 of 11)",3,158558,164437,5880,1,"SORBI_3003G001400","KXG31445",3248
"3",161806,162327,522,"*","shr_peaks_in_btx623_peak_33356b",29,1.88786,5.16869,2.96335,427,"Intron (EER99984/SORBI_3003G001400, intron 8 of 11)",3,158558,164437,5880,1,"SORBI_3003G001400","KXG31445",3248
"3",162604,163012,409,"*","shr_peaks_in_btx623_peak_33357",33,1.9591,5.79055,3.3753,106,"Exon (EER99984/SORBI_3003G001400, exon 9 of 12)",3,158558,164437,5880,1,"SORBI_3003G001400","KXG31445",4046
"3",181686,181951,266,"*","shr_peaks_in_btx623_peak_33358",14,1.56165,2.7388,1.44902,66,"Promoter (1-2kb)",3,179981,182078,2098,1,"SORBI_3003G001600","KXG31447",1705
"3",191922,192379,458,"*","shr_peaks_in_btx623_peak_33359",22,1.74538,4.01885,2.22653,389,"Promoter (1-2kb)",3,186324,190143,3820,2,"SORBI_3003G001650","OQU86045",-1779
"3",193850,194159,310,"*","shr_peaks_in_btx623_peak_33360",14,1.5142,2.77968,1.4578,66,"Distal Intergenic",3,186324,190143,3820,2,"SORBI_3003G001650","OQU86045",-3707
"3",196298,196728,431,"*","shr_peaks_in_btx623_peak_33361",36,1.94869,6.12846,3.60606,141,"Distal Intergenic",3,186324,190143,3820,2,"SORBI_3003G001650","OQU86045",-6155
"3",202542,202941,400,"*","shr_peaks_in_btx623_peak_33362",35,1.99472,6.11279,3.59359,287,"Distal Intergenic",3,206863,209611,2749,1,"SORBI_3003G001701","EER99985",-3922
"3",211447,211866,420,"*","shr_peaks_in_btx623_peak_33363a",15,1.6029,3.0011,1.59164,71,"Distal Intergenic",3,213632,214025,394,2,"SORBI_3003G001751","OQU86046",2159
"3",211447,211866,420,"*","shr_peaks_in_btx623_peak_33363b",27,1.85224,4.86931,2.7692,268,"Distal Intergenic",3,213632,214025,394,2,"SORBI_3003G001751","OQU86046",2159
"3",214102,214512,411,"*","shr_peaks_in_btx623_peak_33364",13,1.53166,2.54449,1.3109,215,"Promoter (<=1kb)",3,213632,214025,394,2,"SORBI_3003G001751","OQU86046",-77
"3",220340,220717,378,"*","shr_peaks_in_btx623_peak_33365",16,1.59847,3.0218,1.60854,70,"3' UTR",3,220658,223814,3157,2,"SORBI_3003G001901","KXG31448",3097
"3",240243,240581,339,"*","shr_peaks_in_btx623_peak_33366",36,1.98057,6.1873,3.65642,203,"Distal Intergenic",3,230519,237445,6927,2,"SORBI_3003G002100","EES02162",-2798
"3",251839,252235,397,"*","shr_peaks_in_btx623_peak_33367",22,1.74538,4.01885,2.22653,115,"Distal Intergenic",3,230519,237445,6927,2,"SORBI_3003G002100","EES02162",-14394
"3",255188,255552,365,"*","shr_peaks_in_btx623_peak_33368",20,1.65607,3.64226,2.02212,217,"Distal Intergenic",3,272805,276517,3713,1,"SORBI_3003G002300","EER99986",-17253
"3",258632,259188,557,"*","shr_peaks_in_btx623_peak_33369a",14,1.56728,2.76832,1.44902,119,"Distal Intergenic",3,272805,276517,3713,1,"SORBI_3003G002300","EER99986",-13617
"3",258632,259188,557,"*","shr_peaks_in_btx623_peak_33369b",35,1.94858,5.96507,3.52411,431,"Distal Intergenic",3,272805,276517,3713,1,"SORBI_3003G002300","EER99986",-13617
"3",266645,266978,334,"*","shr_peaks_in_btx623_peak_33370",20,1.70976,3.75169,2.058,263,"Distal Intergenic",3,272805,276517,3713,1,"SORBI_3003G002300","EER99986",-5827
"3",267557,268699,1143,"*","shr_peaks_in_btx623_peak_33371a",56,2.27968,8.94731,5.68968,168,"Distal Intergenic",3,272805,276517,3713,1,"SORBI_3003G002300","EER99986",-4106
"3",267557,268699,1143,"*","shr_peaks_in_btx623_peak_33371b",29,1.79851,5.05278,2.92499,647,"Distal Intergenic",3,272805,276517,3713,1,"SORBI_3003G002300","EER99986",-4106
"3",274079,274865,787,"*","shr_peaks_in_btx623_peak_33372a",17,1.63053,3.29407,1.78372,65,"Promoter (1-2kb)",3,272805,276517,3713,1,"SORBI_3003G002300","OQU86047",1274
"3",274079,274865,787,"*","shr_peaks_in_btx623_peak_33372b",20,1.70976,3.75169,2.058,374,"Promoter (1-2kb)",3,272805,276517,3713,1,"SORBI_3003G002300","OQU86047",1274
"3",292407,292923,517,"*","shr_peaks_in_btx623_peak_33373a",17,1.63852,3.24268,1.7409,109,"Distal Intergenic",3,286148,287317,1170,2,"SORBI_3003G002501","OQU86048",-5090
"3",292407,292923,517,"*","shr_peaks_in_btx623_peak_33373b",60,2.3153,9.33214,6.0071,388,"Distal Intergenic",3,286148,287317,1170,2,"SORBI_3003G002501","OQU86048",-5090
"3",300268,300670,403,"*","shr_peaks_in_btx623_peak_33374",14,1.56728,2.76832,1.44902,79,"Distal Intergenic",3,303412,308906,5495,1,"SORBI_3003G002600","OQU86049",-2742
"3",306635,307282,648,"*","shr_peaks_in_btx623_peak_33375a",33,1.93319,5.69869,3.35556,207,"Intron (OQU86049/SORBI_3003G002600, intron 2 of 2)",3,303412,310415,7004,1,"SORBI_3003G002600","EES02166",3223
"3",306635,307282,648,"*","shr_peaks_in_btx623_peak_33375b",39,2.03811,6.58648,3.94417,452,"Intron (OQU86049/SORBI_3003G002600, intron 2 of 2)",3,303412,310415,7004,1,"SORBI_3003G002600","EES02166",3223
"3",312518,313240,723,"*","shr_peaks_in_btx623_peak_33376a",14,1.56412,2.75174,1.44902,310,"Exon (EES02165/SORBI_3003G002700, exon 14 of 17)",3,310639,317871,7233,2,"SORBI_3003G002700","EES02165",4631
"3",312518,313240,723,"*","shr_peaks_in_btx623_peak_33376b",25,1.81662,4.57779,2.58164,619,"Exon (EES02165/SORBI_3003G002700, exon 14 of 17)",3,310639,317871,7233,2,"SORBI_3003G002700","EES02165",4631
"3",315417,315731,315,"*","shr_peaks_in_btx623_peak_33377",18,1.67414,3.49292,1.89684,105,"Exon (EES02165/SORBI_3003G002700, exon 6 of 17)",3,310639,317871,7233,2,"SORBI_3003G002700","EES02165",2140
"3",319818,320200,383,"*","shr_peaks_in_btx623_peak_33378",13,1.51397,2.49082,1.3109,67,"Promoter (1-2kb)",3,318076,318824,749,1,"SORBI_3003G002800","OQU86050",1742
"3",321421,321744,324,"*","shr_peaks_in_btx623_peak_33379",13,1.45112,2.52739,1.3109,75,"Promoter (1-2kb)",3,320124,323166,3043,2,"SORBI_3003G002900","KXG31453",1422
"3",323256,323594,339,"*","shr_peaks_in_btx623_peak_33380",14,1.53915,2.65992,1.4075,73,"Promoter (<=1kb)",3,320124,323166,3043,2,"SORBI_3003G002900","KXG31453",-90
"3",329754,330597,844,"*","shr_peaks_in_btx623_peak_33381a",17,1.63172,3.20502,1.7409,100,"Promoter (<=1kb)",3,326999,329983,2985,2,"SORBI_3003G003200","EES02168",0
"3",329754,330597,844,"*","shr_peaks_in_btx623_peak_33381b",40,2.06596,6.7793,4.05294,380,"Promoter (<=1kb)",3,326999,329983,2985,2,"SORBI_3003G003200","EES02168",0
"3",333183,333616,434,"*","shr_peaks_in_btx623_peak_33382",24,1.781,4.29426,2.40109,75,"Promoter (1-2kb)",3,331245,334383,3139,1,"SORBI_3003G003300","EER99989",1938
"3",348797,349209,413,"*","shr_peaks_in_btx623_peak_33383",38,2.03034,6.44241,3.81846,139,"3' UTR",3,348820,360421,11602,2,"SORBI_3003G003600","EES02169",11212
"3",359255,359806,552,"*","shr_peaks_in_btx623_peak_33384a",22,1.74538,4.01885,2.22653,83,"Promoter (<=1kb)",3,348820,360421,11602,2,"SORBI_3003G003600","EES02169",615
"3",359255,359806,552,"*","shr_peaks_in_btx623_peak_33384b",31,1.92348,5.47581,3.16582,425,"Promoter (<=1kb)",3,348820,360421,11602,2,"SORBI_3003G003600","EES02169",615
"3",366006,366644,639,"*","shr_peaks_in_btx623_peak_33385",13,1.53166,2.54449,1.3109,391,"Distal Intergenic",3,348448,361268,12821,2,"SORBI_3003G003600","KXG31456",-4738
"3",376804,377165,362,"*","shr_peaks_in_btx623_peak_33386",17,1.63852,3.24268,1.7409,81,"Promoter (1-2kb)",3,374739,378399,3661,2,"SORBI_3003G003700","EES02170",1234
"3",378486,378952,467,"*","shr_peaks_in_btx623_peak_33387",45,2.1372,7.47445,4.55379,329,"Promoter (<=1kb)",3,374739,378399,3661,2,"SORBI_3003G003700","EES02170",-87
"3",398483,398971,489,"*","shr_peaks_in_btx623_peak_33388",18,1.67414,3.49292,1.89684,209,"Promoter (1-2kb)",3,395569,396519,951,2,"SORBI_3003G004000","KXG31458",-1964
"3",400786,401224,439,"*","shr_peaks_in_btx623_peak_33389",42,2.10158,7.12335,4.29705,237,"Distal Intergenic",3,395569,396519,951,2,"SORBI_3003G004000","KXG31458",-4267
"3",403957,404743,787,"*","shr_peaks_in_btx623_peak_33390a",18,1.62229,3.43412,1.89684,96,"Distal Intergenic",3,404890,410200,5311,2,"SORBI_3003G004100","KXG31459",5457
"3",403957,404743,787,"*","shr_peaks_in_btx623_peak_33390b",20,1.67122,3.63228,2.01412,378,"Distal Intergenic",3,404890,410200,5311,2,"SORBI_3003G004100","KXG31459",5457
"3",403957,404743,787,"*","shr_peaks_in_btx623_peak_33390c",40,2.06434,6.7681,4.05294,673,"Distal Intergenic",3,404890,410200,5311,2,"SORBI_3003G004100","KXG31459",5457
"3",410894,411360,467,"*","shr_peaks_in_btx623_peak_33391",35,1.99472,6.11279,3.59359,323,"Promoter (<=1kb)",3,404890,410200,5311,2,"SORBI_3003G004100","KXG31459",-694
"3",416539,417041,503,"*","shr_peaks_in_btx623_peak_33392",15,1.55856,2.84417,1.51175,140,"Promoter (1-2kb)",3,413406,414932,1527,2,"SORBI_3003G004200","KXG31460",-1607
"3",417861,418225,365,"*","shr_peaks_in_btx623_peak_33393",21,1.69129,3.86059,2.14997,174,"Promoter (1-2kb)",3,415543,419828,4286,2,"SORBI_3003G004300","EES02175",1603
"3",423718,424084,367,"*","shr_peaks_in_btx623_peak_33394",13,1.53166,2.54449,1.3109,77,"Distal Intergenic",3,415543,419828,4286,2,"SORBI_3003G004300","EES02175",-3890
"3",429084,429525,442,"*","shr_peaks_in_btx623_peak_33395",23,1.72716,4.19952,2.37878,172,"Promoter (<=1kb)",3,429259,432822,3564,1,"SORBI_3003G004500","EER99993",0
"3",430565,431227,663,"*","shr_peaks_in_btx623_peak_33396",28,1.81896,4.9971,2.87884,120,"Promoter (1-2kb)",3,429259,432822,3564,1,"SORBI_3003G004500","EER99993",1306
"3",434560,434871,312,"*","shr_peaks_in_btx623_peak_33397",17,1.62372,3.25503,1.75195,239,"Promoter (<=1kb)",3,434030,437025,2996,1,"SORBI_3003G004600","OQU86053",530
"3",439044,439430,387,"*","shr_peaks_in_btx623_peak_33398",15,1.6029,3.0011,1.59164,225,"Distal Intergenic",3,439697,441655,1959,2,"SORBI_3003G004700","EES02177",2225
"3",444201,444571,371,"*","shr_peaks_in_btx623_peak_33399",25,1.81662,4.57779,2.58164,177,"Promoter (1-2kb)",3,445749,449556,3808,1,"SORBI_3003G004800","EER99995",-1178
"3",445983,446469,487,"*","shr_peaks_in_btx623_peak_33400",31,1.85981,5.34801,3.11721,214,"Promoter (<=1kb)",3,445749,449556,3808,1,"SORBI_3003G004800","KXG31464",234
"3",447641,448301,661,"*","shr_peaks_in_btx623_peak_33401",14,1.56728,2.76832,1.44902,576,"Promoter (1-2kb)",3,449995,452112,2118,1,"SORBI_3003G004900","EER99996",-1694
"3",451766,452096,331,"*","shr_peaks_in_btx623_peak_33402",29,1.86301,5.15385,2.96335,99,"Promoter (1-2kb)",3,453685,453756,72,2,"ENSRNA049446004","ENSRNA049446004-T1",1660
"3",453827,454235,409,"*","shr_peaks_in_btx623_peak_33403",22,1.68469,3.92599,2.20443,160,"Promoter (<=1kb)",3,453685,453756,72,2,"ENSRNA049446004","ENSRNA049446004-T1",-71
"3",454757,455018,262,"*","shr_peaks_in_btx623_peak_33404",26,1.78886,4.66341,2.65352,144,"Promoter (<=1kb)",3,453026,454460,1435,2,"SORBI_3003G005000","KXG31468",-297
"3",456273,456730,458,"*","shr_peaks_in_btx623_peak_33405",20,1.70746,3.73832,2.058,111,"Promoter (1-2kb)",3,454700,457842,3143,2,"SORBI_3003G005100","EES02178",1112
"3",473803,474959,1157,"*","shr_peaks_in_btx623_peak_33406a",25,1.81571,4.57215,2.58164,99,"Promoter (1-2kb)",3,472162,476344,4183,2,"SORBI_3003G005500","KXG31472",1385
"3",473803,474959,1157,"*","shr_peaks_in_btx623_peak_33406b",25,1.81662,4.57779,2.58164,530,"Promoter (1-2kb)",3,472162,476344,4183,2,"SORBI_3003G005500","KXG31472",1385
"3",473803,474959,1157,"*","shr_peaks_in_btx623_peak_33406c",29,1.88786,5.16869,2.96335,987,"Promoter (1-2kb)",3,472162,476344,4183,2,"SORBI_3003G005500","KXG31472",1385
"3",479196,479782,587,"*","shr_peaks_in_btx623_peak_33407",18,1.67414,3.49292,1.89684,218,"Promoter (1-2kb)",3,472167,477341,5175,2,"SORBI_3003G005500","KXG31470",-1855
"3",481890,482165,276,"*","shr_peaks_in_btx623_peak_33408",17,1.63852,3.24268,1.7409,210,"Distal Intergenic",3,472167,477341,5175,2,"SORBI_3003G005500","KXG31470",-4549
"3",492966,494187,1222,"*","shr_peaks_in_btx623_peak_33409",28,1.81531,4.97215,2.85658,393,"3' UTR",3,489331,494007,4677,1,"SORBI_3003G005600","KXG31476",3635
"3",501221,501555,335,"*","shr_peaks_in_btx623_peak_33410",25,1.81662,4.57779,2.58164,125,"Distal Intergenic",3,495349,498222,2874,2,"SORBI_3003G005700","EER99999",-2999
"3",502905,503146,242,"*","shr_peaks_in_btx623_peak_33411",14,1.56728,2.76832,1.44902,114,"Distal Intergenic",3,495349,498222,2874,2,"SORBI_3003G005700","EER99999",-4683
"3",508483,508790,308,"*","shr_peaks_in_btx623_peak_33412",24,1.72169,4.39212,2.48303,254,"Distal Intergenic",3,515147,518877,3731,1,"SORBI_3003G005800","OQU86056",-6357
"3",510279,510526,248,"*","shr_peaks_in_btx623_peak_33413",22,1.74538,4.01885,2.22653,202,"Distal Intergenic",3,515147,518877,3731,1,"SORBI_3003G005800","OQU86056",-4621
"3",512150,512629,480,"*","shr_peaks_in_btx623_peak_33414",27,1.85224,4.86931,2.7692,79,"Distal Intergenic",3,515147,518877,3731,1,"SORBI_3003G005800","OQU86056",-2518
"3",516143,516534,392,"*","shr_peaks_in_btx623_peak_33415",40,2.03816,6.76886,4.05294,217,"Promoter (<=1kb)",3,515299,517529,2231,1,"SORBI_3003G005800","KXG31479",844
"3",518487,518949,463,"*","shr_peaks_in_btx623_peak_33416",27,1.85224,4.86931,2.7692,104,"3' UTR",3,515299,517529,2231,1,"SORBI_3003G005800","KXG31479",3188
"3",527435,527739,305,"*","shr_peaks_in_btx623_peak_33417",27,1.85224,4.86931,2.7692,237,"Intron (EES00001/SORBI_3003G005900, intron 4 of 10)",3,523944,531680,7737,1,"SORBI_3003G005900","EES00001",3491
"3",528151,528527,377,"*","shr_peaks_in_btx623_peak_33418",17,1.63852,3.24268,1.7409,72,"Intron (EES00001/SORBI_3003G005900, intron 4 of 10)",3,531962,533733,1772,1,"SORBI_3003G006000","EES02185",-3435
"3",533836,534365,530,"*","shr_peaks_in_btx623_peak_33419",14,1.56728,2.76832,1.44902,78,"Promoter (1-2kb)",3,531962,533733,1772,1,"SORBI_3003G006000","EES02185",1874
"3",543803,544090,288,"*","shr_peaks_in_btx623_peak_33420",32,1.879,5.55516,3.23295,115,"Promoter (<=1kb)",3,541340,544816,3477,2,"SORBI_3003G006200","OQU86057",726
"3",547504,548191,688,"*","shr_peaks_in_btx623_peak_33421a",13,1.53166,2.54449,1.3109,122,"Intron (KXG31482/SORBI_3003G006300, intron 4 of 4)",3,541522,545079,3558,2,"SORBI_3003G006200","KXG31481",-2425
"3",547504,548191,688,"*","shr_peaks_in_btx623_peak_33421b",15,1.56187,2.86251,1.52746,539,"Intron (KXG31482/SORBI_3003G006300, intron 4 of 4)",3,541522,545079,3558,2,"SORBI_3003G006200","KXG31481",-2425
"3",550132,550405,274,"*","shr_peaks_in_btx623_peak_33422",42,2.10158,7.12335,4.29705,171,"Exon (KXG31482/SORBI_3003G006300, exon 4 of 5)",3,546377,554367,7991,2,"SORBI_3003G006300","KXG31482",3962
"3",550933,551379,447,"*","shr_peaks_in_btx623_peak_33423a",17,1.63852,3.24268,1.7409,111,"Exon (KXG31482/SORBI_3003G006300, exon 3 of 5)",3,546377,554367,7991,2,"SORBI_3003G006300","KXG31482",2988
"3",550933,551379,447,"*","shr_peaks_in_btx623_peak_33423b",13,1.53166,2.54449,1.3109,359,"Exon (KXG31482/SORBI_3003G006300, exon 3 of 5)",3,546377,554367,7991,2,"SORBI_3003G006300","KXG31482",2988
"3",551742,552768,1027,"*","shr_peaks_in_btx623_peak_33424a",33,1.9591,5.79055,3.3753,361,"Promoter (1-2kb)",3,546377,554367,7991,2,"SORBI_3003G006300","KXG31482",1599
"3",551742,552768,1027,"*","shr_peaks_in_btx623_peak_33424b",17,1.63852,3.24268,1.7409,636,"Promoter (1-2kb)",3,546377,554367,7991,2,"SORBI_3003G006300","KXG31482",1599
"3",551742,552768,1027,"*","shr_peaks_in_btx623_peak_33424c",25,1.81662,4.57779,2.58164,947,"Promoter (1-2kb)",3,546377,554367,7991,2,"SORBI_3003G006300","KXG31482",1599
"3",558834,559129,296,"*","shr_peaks_in_btx623_peak_33425",15,1.6029,3.0011,1.59164,218,"Promoter (1-2kb)",3,554747,560848,6102,2,"SORBI_3003G006400","EES00004",1719
"3",559705,560216,512,"*","shr_peaks_in_btx623_peak_33426",13,1.53166,2.54449,1.3109,143,"Promoter (<=1kb)",3,554747,560848,6102,2,"SORBI_3003G006400","EES00004",632
"3",571388,571885,498,"*","shr_peaks_in_btx623_peak_33427a",33,1.9591,5.79055,3.3753,152,"Distal Intergenic",3,572753,574763,2011,2,"SORBI_3003G006600","KXG31483",2878
"3",571388,571885,498,"*","shr_peaks_in_btx623_peak_33427b",15,1.6029,3.0011,1.59164,447,"Distal Intergenic",3,572753,574763,2011,2,"SORBI_3003G006600","KXG31483",2878
"3",574036,574476,441,"*","shr_peaks_in_btx623_peak_33428",14,1.56728,2.76832,1.44902,73,"Promoter (<=1kb)",3,572753,574763,2011,2,"SORBI_3003G006600","KXG31483",287
"3",575785,576169,385,"*","shr_peaks_in_btx623_peak_33429",20,1.70976,3.75169,2.058,120,"Promoter (1-2kb)",3,572753,574763,2011,2,"SORBI_3003G006600","KXG31483",-1022
"3",578002,578515,514,"*","shr_peaks_in_btx623_peak_33430",20,1.70976,3.75169,2.058,168,"Distal Intergenic",3,572753,574763,2011,2,"SORBI_3003G006600","KXG31483",-3239
"3",593770,594209,440,"*","shr_peaks_in_btx623_peak_33431a",14,1.56728,2.76832,1.44902,181,"Distal Intergenic",3,601019,601727,709,1,"SORBI_3003G006800","EES00005",-6810
"3",593770,594209,440,"*","shr_peaks_in_btx623_peak_33431b",13,1.53166,2.54449,1.3109,294,"Distal Intergenic",3,601019,601727,709,1,"SORBI_3003G006800","EES00005",-6810
"3",598139,598649,511,"*","shr_peaks_in_btx623_peak_33432",15,1.6029,3.0011,1.59164,78,"Distal Intergenic",3,601019,601727,709,1,"SORBI_3003G006800","EES00005",-2370
"3",604419,604696,278,"*","shr_peaks_in_btx623_peak_33433",25,1.77668,4.52016,2.58164,161,"Promoter (<=1kb)",3,603565,609058,5494,1,"SORBI_3003G006833","EES00008",854
"3",605368,605625,258,"*","shr_peaks_in_btx623_peak_33434",28,1.81531,4.97215,2.85658,115,"Promoter (1-2kb)",3,603565,609058,5494,1,"SORBI_3003G006833","EES00008",1803
"3",607289,607587,299,"*","shr_peaks_in_btx623_peak_33435",18,1.67414,3.49292,1.89684,138,"Exon (EES00008/SORBI_3003G006833, exon 7 of 13)",3,610285,610704,420,1,"SORBI_3003G006866","OQU86058",-2698
"3",612391,612968,578,"*","shr_peaks_in_btx623_peak_33436",20,1.70976,3.75169,2.058,107,"Promoter (1-2kb)",3,614154,615055,902,1,"SORBI_3003G006900","KXG31484",-1186
"3",614982,615373,392,"*","shr_peaks_in_btx623_peak_33437",14,1.56728,2.76832,1.44902,126,"Promoter (<=1kb)",3,614154,615055,902,1,"SORBI_3003G006900","KXG31484",828
"3",616009,617620,1612,"*","shr_peaks_in_btx623_peak_33438a",17,1.63852,3.24268,1.7409,111,"Promoter (1-2kb)",3,616045,619404,3360,2,"SORBI_3003G007000","KXG31485",1784
"3",616009,617620,1612,"*","shr_peaks_in_btx623_peak_33438b",14,1.56728,2.76832,1.44902,766,"Promoter (1-2kb)",3,616045,619404,3360,2,"SORBI_3003G007000","KXG31485",1784
"3",616009,617620,1612,"*","shr_peaks_in_btx623_peak_33438c",31,1.92348,5.47581,3.16582,1376,"Promoter (1-2kb)",3,616045,619404,3360,2,"SORBI_3003G007000","KXG31485",1784
"3",618983,619401,419,"*","shr_peaks_in_btx623_peak_33439a",14,1.54501,2.69104,1.43394,71,"Promoter (<=1kb)",3,616045,619404,3360,2,"SORBI_3003G007000","KXG31485",3
"3",618983,619401,419,"*","shr_peaks_in_btx623_peak_33439b",17,1.59238,3.16366,1.7273,257,"Promoter (<=1kb)",3,616045,619404,3360,2,"SORBI_3003G007000","KXG31485",3
"3",629461,629896,436,"*","shr_peaks_in_btx623_peak_33440",13,1.51143,2.47773,1.30304,71,"Promoter (<=1kb)",3,624040,630477,6438,2,"SORBI_3003G007300","OQU86060",581
"3",631699,632576,878,"*","shr_peaks_in_btx623_peak_33441",38,2.03,6.53025,3.8949,564,"Promoter (1-2kb)",3,624040,630477,6438,2,"SORBI_3003G007300","OQU86060",-1222
"3",636893,637789,897,"*","shr_peaks_in_btx623_peak_33442a",24,1.74233,4.23833,2.40109,148,"Promoter (1-2kb)",3,631612,635544,3933,2,"SORBI_3003G007400","EES02193",-1349
"3",636893,637789,897,"*","shr_peaks_in_btx623_peak_33442b",22,1.74538,4.01885,2.22653,410,"Promoter (1-2kb)",3,631612,635544,3933,2,"SORBI_3003G007400","EES02193",-1349
"3",638885,639627,743,"*","shr_peaks_in_btx623_peak_33443a",24,1.74932,4.34283,2.44088,130,"3' UTR",3,631612,635544,3933,2,"SORBI_3003G007400","EES02193",-3341
"3",638885,639627,743,"*","shr_peaks_in_btx623_peak_33443b",13,1.49876,2.61945,1.37414,440,"3' UTR",3,631612,635544,3933,2,"SORBI_3003G007400","EES02193",-3341
"3",641013,641284,272,"*","shr_peaks_in_btx623_peak_33444",13,1.51258,2.5914,1.35009,22,"Exon (KXG31490/SORBI_3003G007500, exon 10 of 14)",3,639219,646263,7045,2,"SORBI_3003G007500","KXG31491",4979
"3",656445,656751,307,"*","shr_peaks_in_btx623_peak_33445",22,1.70946,3.97372,2.22653,87,"Distal Intergenic",3,652693,652774,82,1,"ENSRNA049445365","ENSRNA049445365-T1",3752
"3",662831,663232,402,"*","shr_peaks_in_btx623_peak_33446",14,1.56728,2.76832,1.44902,154,"Exon (OQU86062/SORBI_3003G007650, exon 3 of 7)",3,661368,665470,4103,2,"SORBI_3003G007650","OQU86062",2238
"3",665170,665582,413,"*","shr_peaks_in_btx623_peak_33447a",13,1.51221,2.55357,1.31862,225,"Promoter (<=1kb)",3,661368,665470,4103,2,"SORBI_3003G007650","OQU86062",0
"3",665170,665582,413,"*","shr_peaks_in_btx623_peak_33447b",26,1.79449,4.63578,2.62942,277,"Promoter (<=1kb)",3,661368,665470,4103,2,"SORBI_3003G007650","OQU86062",0
"3",669609,669925,317,"*","shr_peaks_in_btx623_peak_33448",27,1.85224,4.86931,2.7692,219,"Promoter (1-2kb)",3,671044,680072,9029,1,"SORBI_3003G007700","KXG31493",-1119
"3",675568,675816,249,"*","shr_peaks_in_btx623_peak_33449",25,1.81662,4.57779,2.58164,147,"Intron (KXG31493/SORBI_3003G007700, intron 6 of 7)",3,671044,680072,9029,1,"SORBI_3003G007700","KXG31493",4524
"3",681702,682023,322,"*","shr_peaks_in_btx623_peak_33450",25,1.81662,4.57779,2.58164,210,"Promoter (1-2kb)",3,683504,686684,3181,1,"SORBI_3003G007800","EES00010",-1481
"3",683579,683928,350,"*","shr_peaks_in_btx623_peak_33451",13,1.53166,2.54449,1.3109,80,"Promoter (<=1kb)",3,683504,686684,3181,1,"SORBI_3003G007800","EES00010",75
"3",692233,692538,306,"*","shr_peaks_in_btx623_peak_33452",60,2.3153,9.33214,6.0071,157,"3' UTR",3,689514,693192,3679,1,"SORBI_3003G007900","EES00011",2719
"3",694022,695145,1124,"*","shr_peaks_in_btx623_peak_33453a",13,1.49815,2.58161,1.34177,214,"3' UTR",3,689514,693192,3679,1,"SORBI_3003G007900","EES00011",4508
"3",694022,695145,1124,"*","shr_peaks_in_btx623_peak_33453b",33,1.90333,5.65048,3.31489,324,"3' UTR",3,689514,693192,3679,1,"SORBI_3003G007900","EES00011",4508
"3",694022,695145,1124,"*","shr_peaks_in_btx623_peak_33453c",14,1.54509,2.76973,1.44943,860,"3' UTR",3,689514,693192,3679,1,"SORBI_3003G007900","EES00011",4508
"3",696299,696659,361,"*","shr_peaks_in_btx623_peak_33454",14,1.56728,2.76832,1.44902,222,"3' UTR",3,689514,693192,3679,1,"SORBI_3003G007900","EES00011",6785
"3",701746,702203,458,"*","shr_peaks_in_btx623_peak_33455",31,1.92348,5.47581,3.16582,157,"3' UTR",3,688977,704322,15346,2,"SORBI_3003G008000","KXG31494",2119
"3",707978,708368,391,"*","shr_peaks_in_btx623_peak_33456",30,1.85391,5.23592,3.02028,268,"Promoter (1-2kb)",3,709579,717183,7605,1,"SORBI_3003G008100","EES00012",-1211
"3",708747,709006,260,"*","shr_peaks_in_btx623_peak_33457",16,1.57695,3.03072,1.61568,186,"Promoter (<=1kb)",3,709579,717183,7605,1,"SORBI_3003G008100","EES00012",-573
"3",717708,717974,267,"*","shr_peaks_in_btx623_peak_33458",13,1.49569,2.49954,1.3109,65,"Distal Intergenic",3,719988,720698,711,2,"SORBI_3003G008200","OQU86067",2724
"3",721721,722109,389,"*","shr_peaks_in_btx623_peak_33459",29,1.88786,5.16869,2.96335,296,"Promoter (<=1kb)",3,719053,720978,1926,2,"SORBI_3003G008200","KXG31495",-743
"3",723841,724232,392,"*","shr_peaks_in_btx623_peak_33460",25,1.81662,4.57779,2.58164,228,"Promoter (<=1kb)",3,721161,723452,2292,2,"SORBI_3003G008300","EES02196",-389
"3",725841,726094,254,"*","shr_peaks_in_btx623_peak_33461",23,1.74626,4.14378,2.33237,123,"Distal Intergenic",3,721161,723452,2292,2,"SORBI_3003G008300","EES02196",-2389
"3",727457,728179,723,"*","shr_peaks_in_btx623_peak_33462a",20,1.70976,3.75169,2.058,153,"Distal Intergenic",3,721161,723452,2292,2,"SORBI_3003G008300","EES02196",-4005
"3",727457,728179,723,"*","shr_peaks_in_btx623_peak_33462b",24,1.781,4.29426,2.40109,581,"Distal Intergenic",3,721161,723452,2292,2,"SORBI_3003G008300","EES02196",-4005
"3",730607,731085,479,"*","shr_peaks_in_btx623_peak_33463",24,1.781,4.29426,2.40109,163,"Distal Intergenic",3,735080,735397,318,2,"SORBI_3003G008400","KXG31496",4312
"3",740759,741026,268,"*","shr_peaks_in_btx623_peak_33464",19,1.67767,3.56568,1.95822,82,"Distal Intergenic",3,735080,735397,318,2,"SORBI_3003G008400","KXG31496",-5362
"3",749631,749907,277,"*","shr_peaks_in_btx623_peak_33465",19,1.61866,3.50442,1.90601,108,"Distal Intergenic",3,735080,735397,318,2,"SORBI_3003G008400","KXG31496",-14234
"3",751505,752092,588,"*","shr_peaks_in_btx623_peak_33466",17,1.61162,3.18583,1.7409,388,"Distal Intergenic",3,735080,735397,318,2,"SORBI_3003G008400","KXG31496",-16108
"3",762535,762902,368,"*","shr_peaks_in_btx623_peak_33467",22,1.73704,4.02824,2.23307,151,"Distal Intergenic",3,774688,781269,6582,2,"SORBI_3003G008500","EES02200",18367
"3",769774,770048,275,"*","shr_peaks_in_btx623_peak_33468",29,1.8221,5.1538,2.96335,146,"Distal Intergenic",3,774688,781269,6582,2,"SORBI_3003G008500","EES02200",11221
"3",771561,771980,420,"*","shr_peaks_in_btx623_peak_33469",17,1.61205,3.18828,1.7409,257,"Distal Intergenic",3,774688,781269,6582,2,"SORBI_3003G008500","EES02200",9289
"3",775930,776282,353,"*","shr_peaks_in_btx623_peak_33470",24,1.69865,4.34267,2.44088,150,"Exon (EES02200/SORBI_3003G008500, exon 9 of 10)",3,774688,781269,6582,2,"SORBI_3003G008500","EES02200",4987
"3",777788,778274,487,"*","shr_peaks_in_btx623_peak_33471",16,1.58797,3.05103,1.63399,69,"Exon (EES02200/SORBI_3003G008500, exon 6 of 10)",3,774688,781269,6582,2,"SORBI_3003G008500","EES02200",2995
"3",783924,784317,394,"*","shr_peaks_in_btx623_peak_33472a",15,1.59266,2.94594,1.59164,114,"Exon (EES00013/SORBI_3003G008600, exon 4 of 7)",3,781519,785169,3651,1,"SORBI_3003G008600","EES00013",2405
"3",783924,784317,394,"*","shr_peaks_in_btx623_peak_33472b",31,1.92348,5.47581,3.16582,289,"Exon (EES00013/SORBI_3003G008600, exon 4 of 7)",3,781519,785169,3651,1,"SORBI_3003G008600","EES00013",2405
"3",785585,785835,251,"*","shr_peaks_in_btx623_peak_33473",24,1.781,4.29426,2.40109,222,"3' UTR",3,781519,785169,3651,1,"SORBI_3003G008600","EES00013",4066
"3",786249,786810,562,"*","shr_peaks_in_btx623_peak_33474a",24,1.781,4.29426,2.40109,67,"3' UTR",3,785934,791357,5424,2,"SORBI_3003G008700","OQU86069",4547
"3",786249,786810,562,"*","shr_peaks_in_btx623_peak_33474b",22,1.74538,4.01885,2.22653,486,"3' UTR",3,785934,791357,5424,2,"SORBI_3003G008700","OQU86069",4547
"3",791750,792308,559,"*","shr_peaks_in_btx623_peak_33475",17,1.59483,3.22209,1.7409,292,"Promoter (<=1kb)",3,785587,792155,6569,2,"SORBI_3003G008700","KXG31497",0
"3",793216,793726,511,"*","shr_peaks_in_btx623_peak_33476a",14,1.56728,2.76832,1.44902,62,"Promoter (1-2kb)",3,785622,792155,6534,2,"SORBI_3003G008700","OQU86068",-1061
"3",793216,793726,511,"*","shr_peaks_in_btx623_peak_33476b",24,1.781,4.29426,2.40109,350,"Promoter (1-2kb)",3,785622,792155,6534,2,"SORBI_3003G008700","OQU86068",-1061
"3",799547,800059,513,"*","shr_peaks_in_btx623_peak_33477a",16,1.58755,3.04867,1.63172,71,"Promoter (<=1kb)",3,798670,803946,5277,1,"SORBI_3003G008800","KXG31498",877
"3",799547,800059,513,"*","shr_peaks_in_btx623_peak_33477b",15,1.60165,2.99432,1.59164,472,"Promoter (<=1kb)",3,798670,803946,5277,1,"SORBI_3003G008800","KXG31498",877
"3",803616,804065,450,"*","shr_peaks_in_btx623_peak_33478",33,1.91081,5.77969,3.3753,202,"Promoter (1-2kb)",3,805133,808815,3683,1,"SORBI_3003G008900","KXG31500",-1068
"3",809250,809618,369,"*","shr_peaks_in_btx623_peak_33479",14,1.49733,2.78176,1.45954,74,"Promoter (1-2kb)",3,810969,812479,1511,1,"SORBI_3003G009000","KXG31502",-1351
"3",810417,810758,342,"*","shr_peaks_in_btx623_peak_33480",13,1.51517,2.60554,1.36167,65,"Promoter (<=1kb)",3,810969,812479,1511,1,"SORBI_3003G009000","KXG31502",-211
"3",816518,817615,1098,"*","shr_peaks_in_btx623_peak_33481a",18,1.65157,3.36506,1.84334,72,"Promoter (<=1kb)",3,813586,817579,3994,2,"SORBI_3003G009100","EES02201",0
"3",816518,817615,1098,"*","shr_peaks_in_btx623_peak_33481b",18,1.62624,3.364,1.84334,418,"Promoter (<=1kb)",3,813586,817579,3994,2,"SORBI_3003G009100","EES02201",0
"3",816518,817615,1098,"*","shr_peaks_in_btx623_peak_33481c",17,1.61084,3.22704,1.7409,945,"Promoter (<=1kb)",3,813586,817579,3994,2,"SORBI_3003G009100","EES02201",0
"3",818188,818517,330,"*","shr_peaks_in_btx623_peak_33482",13,1.53166,2.54449,1.3109,70,"Promoter (<=1kb)",3,813586,817579,3994,2,"SORBI_3003G009100","EES02201",-609
"3",824627,825017,391,"*","shr_peaks_in_btx623_peak_33483",15,1.6029,3.0011,1.59164,66,"Promoter (<=1kb)",3,822108,824910,2803,2,"SORBI_3003G009200","EES02202",0
"3",825998,826639,642,"*","shr_peaks_in_btx623_peak_33484a",15,1.6029,3.0011,1.59164,120,"Promoter (<=1kb)",3,821665,826996,5332,2,"SORBI_3003G009200","OQU86072",357
"3",825998,826639,642,"*","shr_peaks_in_btx623_peak_33484b",20,1.70976,3.75169,2.058,338,"Promoter (<=1kb)",3,821665,826996,5332,2,"SORBI_3003G009200","OQU86072",357
"3",825998,826639,642,"*","shr_peaks_in_btx623_peak_33484c",14,1.56728,2.76832,1.44902,583,"Promoter (<=1kb)",3,821665,826996,5332,2,"SORBI_3003G009200","OQU86072",357
"3",858257,858593,337,"*","shr_peaks_in_btx623_peak_33485",18,1.67414,3.49292,1.89684,212,"Promoter (1-2kb)",3,854888,856782,1895,2,"SORBI_3003G009700","KXG31508",-1475
"3",859552,860280,729,"*","shr_peaks_in_btx623_peak_33486a",27,1.85224,4.86931,2.7692,126,"Promoter (<=1kb)",3,860745,863622,2878,1,"SORBI_3003G009800","EES02207",-465
"3",859552,860280,729,"*","shr_peaks_in_btx623_peak_33486b",17,1.63852,3.24268,1.7409,404,"Promoter (<=1kb)",3,860745,863622,2878,1,"SORBI_3003G009800","EES02207",-465
"3",863147,863634,488,"*","shr_peaks_in_btx623_peak_33487a",18,1.66485,3.44022,1.89684,134,"3' UTR",3,862852,865678,2827,2,"SORBI_3003G009900","OQU86077",2044
"3",863147,863634,488,"*","shr_peaks_in_btx623_peak_33487b",29,1.87441,5.15592,2.96335,406,"3' UTR",3,862852,865678,2827,2,"SORBI_3003G009900","OQU86077",2044
"3",874144,874539,396,"*","shr_peaks_in_btx623_peak_33488",24,1.75633,4.38824,2.47977,217,"Promoter (<=1kb)",3,873972,874444,473,1,"SORBI_3003G010033","OQU86078",172
"3",881957,882473,517,"*","shr_peaks_in_btx623_peak_33489",24,1.77062,4.23134,2.40109,394,"Promoter (<=1kb)",3,879744,881711,1968,2,"SORBI_3003G010200","KXG31510",-246
"3",887680,888058,379,"*","shr_peaks_in_btx623_peak_33490",25,1.81662,4.57779,2.58164,86,"Promoter (1-2kb)",3,886557,889537,2981,2,"SORBI_3003G010400","EES02212",1479
"3",888477,888757,281,"*","shr_peaks_in_btx623_peak_33491",31,1.92348,5.47581,3.16582,145,"Promoter (<=1kb)",3,886557,889537,2981,2,"SORBI_3003G010400","EES02212",780
"3",889486,889922,437,"*","shr_peaks_in_btx623_peak_33492",35,1.93377,6.02146,3.57276,285,"Promoter (<=1kb)",3,886557,889537,2981,2,"SORBI_3003G010400","EES02212",0
"3",899316,899640,325,"*","shr_peaks_in_btx623_peak_33493",40,2.06596,6.7793,4.05294,144,"Distal Intergenic",3,890444,895956,5513,2,"SORBI_3003G010500","OQU86081",-3360
"3",904967,905370,404,"*","shr_peaks_in_btx623_peak_33494",25,1.81662,4.57779,2.58164,177,"Exon (EES02213/SORBI_3003G010600, exon 6 of 10)",3,901706,907724,6019,2,"SORBI_3003G010600","EES02213",2354
"3",906090,906374,285,"*","shr_peaks_in_btx623_peak_33495",38,2.03034,6.44241,3.81846,157,"Promoter (1-2kb)",3,901706,907724,6019,2,"SORBI_3003G010600","EES02213",1350
"3",909217,909548,332,"*","shr_peaks_in_btx623_peak_33496",17,1.63852,3.24268,1.7409,175,"Promoter (1-2kb)",3,901706,907724,6019,2,"SORBI_3003G010600","EES02213",-1493
"3",911843,912184,342,"*","shr_peaks_in_btx623_peak_33497",16,1.57597,3.06717,1.64664,73,"Promoter (<=1kb)",3,911717,912893,1177,1,"SORBI_3003G010650","OQU86082",126
"3",915255,916035,781,"*","shr_peaks_in_btx623_peak_33498",23,1.71977,4.1518,2.33782,252,"Distal Intergenic",3,911717,912893,1177,1,"SORBI_3003G010650","OQU86082",3538
"3",916365,916696,332,"*","shr_peaks_in_btx623_peak_33499",20,1.69364,3.76679,2.06991,76,"Distal Intergenic",3,911717,912893,1177,1,"SORBI_3003G010650","OQU86082",4648
"3",918438,918778,341,"*","shr_peaks_in_btx623_peak_33500",15,1.58711,2.9595,1.59164,205,"Distal Intergenic",3,920348,921970,1623,2,"SORBI_3003G010700","EES02214",3192
"3",919373,920073,701,"*","shr_peaks_in_btx623_peak_33501a",16,1.59808,3.01963,1.60658,116,"Promoter (1-2kb)",3,920348,921970,1623,2,"SORBI_3003G010700","EES02214",1897
"3",919373,920073,701,"*","shr_peaks_in_btx623_peak_33501b",16,1.6093,3.12696,1.69714,400,"Promoter (1-2kb)",3,920348,921970,1623,2,"SORBI_3003G010700","EES02214",1897
"3",922126,922411,286,"*","shr_peaks_in_btx623_peak_33502",14,1.48824,2.7254,1.44902,70,"Promoter (<=1kb)",3,920348,921970,1623,2,"SORBI_3003G010700","EES02214",-156
"3",924699,925326,628,"*","shr_peaks_in_btx623_peak_33503",48,2.17282,7.8325,4.81826,263,"Distal Intergenic",3,920348,921970,1623,2,"SORBI_3003G010700","EES02214",-2729
"3",925903,926309,407,"*","shr_peaks_in_btx623_peak_33504",13,1.53166,2.54449,1.3109,66,"Distal Intergenic",3,920348,921970,1623,2,"SORBI_3003G010700","EES02214",-3933
"3",947021,947285,265,"*","shr_peaks_in_btx623_peak_33505",25,1.81662,4.57779,2.58164,142,"Distal Intergenic",3,948001,951283,3283,2,"SORBI_3003G010800","KXG31512",3998
"3",949184,949439,256,"*","shr_peaks_in_btx623_peak_33506",38,1.89071,6.38609,3.81846,102,"Promoter (1-2kb)",3,948001,951283,3283,2,"SORBI_3003G010800","KXG31512",1844
"3",949715,949995,281,"*","shr_peaks_in_btx623_peak_33507",22,1.669,4.03102,2.23542,89,"Promoter (1-2kb)",3,948001,951283,3283,2,"SORBI_3003G010800","KXG31512",1288
"3",955179,955835,657,"*","shr_peaks_in_btx623_peak_33508",18,1.67414,3.49292,1.89684,231,"3' UTR",3,948001,952394,4394,2,"SORBI_3003G010800","KXG31513",-2785
"3",971110,971421,312,"*","shr_peaks_in_btx623_peak_33509",35,1.99472,6.11279,3.59359,156,"Exon (EES00021/SORBI_3003G011000, exon 10 of 15)",3,974527,975921,1395,2,"SORBI_3003G011100","KXG31517",4500
"3",974498,975113,616,"*","shr_peaks_in_btx623_peak_33510",25,1.76509,4.56823,2.58164,502,"Promoter (<=1kb)",3,974527,975921,1395,2,"SORBI_3003G011100","KXG31517",808
"3",990499,990781,283,"*","shr_peaks_in_btx623_peak_33511",17,1.63852,3.24268,1.7409,193,"Distal Intergenic",3,985783,987693,1911,1,"SORBI_3003G011200","EES00022",4716
"3",992217,992655,439,"*","shr_peaks_in_btx623_peak_33512",27,1.85224,4.86931,2.7692,108,"Distal Intergenic",3,985783,987693,1911,1,"SORBI_3003G011200","EES00022",6434
"3",996912,997194,283,"*","shr_peaks_in_btx623_peak_33513",29,1.88786,5.16869,2.96335,168,"Distal Intergenic",3,999539,1005035,5497,2,"SORBI_3003G011300","KXG31518",7841
"3",997454,997809,356,"*","shr_peaks_in_btx623_peak_33514",33,1.94549,5.78146,3.3753,195,"Distal Intergenic",3,999539,1005035,5497,2,"SORBI_3003G011300","KXG31518",7226
"3",999765,1000070,306,"*","shr_peaks_in_btx623_peak_33515a",13,1.53166,2.54449,1.3109,119,"Exon (KXG31519/SORBI_3003G011300, exon 5 of 5)",3,999539,1005035,5497,2,"SORBI_3003G011300","KXG31518",4965
"3",999765,1000070,306,"*","shr_peaks_in_btx623_peak_33515b",15,1.6029,3.0011,1.59164,271,"Exon (KXG31519/SORBI_3003G011300, exon 5 of 5)",3,999539,1005035,5497,2,"SORBI_3003G011300","KXG31518",4965
"3",1000581,1001625,1045,"*","shr_peaks_in_btx623_peak_33516",36,1.88597,6.12493,3.60323,673,"Exon (KXG31519/SORBI_3003G011300, exon 5 of 5)",3,999539,1005035,5497,2,"SORBI_3003G011300","KXG31518",3410
"3",1002874,1003122,249,"*","shr_peaks_in_btx623_peak_33517",50,2.20844,8.19739,5.09554,132,"Promoter (1-2kb)",3,999539,1005035,5497,2,"SORBI_3003G011300","KXG31518",1913
"3",1006452,1006739,288,"*","shr_peaks_in_btx623_peak_33518a",13,1.53166,2.54449,1.3109,157,"Promoter (1-2kb)",3,998784,1005339,6556,2,"SORBI_3003G011300","KXG31519",-1113
"3",1006452,1006739,288,"*","shr_peaks_in_btx623_peak_33518b",13,1.53166,2.54449,1.3109,162,"Promoter (1-2kb)",3,998784,1005339,6556,2,"SORBI_3003G011300","KXG31519",-1113
"3",1007509,1007908,400,"*","shr_peaks_in_btx623_peak_33519",13,1.53166,2.54449,1.3109,65,"Promoter (<=1kb)",3,1008515,1008973,459,1,"SORBI_3003G011400","EES00023",-607
"3",1013203,1013517,315,"*","shr_peaks_in_btx623_peak_33520",13,1.53166,2.54449,1.3109,107,"Distal Intergenic",3,1016340,1018000,1661,1,"SORBI_3003G011600","EES00024",-2823
"3",1023600,1023867,268,"*","shr_peaks_in_btx623_peak_33521",24,1.781,4.29426,2.40109,164,"Promoter (<=1kb)",3,1024615,1027257,2643,1,"SORBI_3003G011800","EES00026",-748
"3",1027738,1028219,482,"*","shr_peaks_in_btx623_peak_33522",18,1.67414,3.49292,1.89684,184,"3' UTR",3,1024615,1027257,2643,1,"SORBI_3003G011800","EES00026",3123
"3",1037274,1037681,408,"*","shr_peaks_in_btx623_peak_33523",14,1.56728,2.76832,1.44902,76,"Promoter (1-2kb)",3,1034034,1039640,5607,2,"SORBI_3003G012000","EES02221",1959
"3",1044453,1044702,250,"*","shr_peaks_in_btx623_peak_33524",25,1.81662,4.57779,2.58164,104,"Intron (EES02222/SORBI_3003G012100, intron 4 of 10)",3,1041271,1048877,7607,2,"SORBI_3003G012100","OQU86087",4175
"3",1045932,1046347,416,"*","shr_peaks_in_btx623_peak_33525",22,1.74538,4.01885,2.22653,111,"Exon (EES02222/SORBI_3003G012100, exon 3 of 11)",3,1041271,1048877,7607,2,"SORBI_3003G012100","OQU86087",2530
"3",1046599,1046842,244,"*","shr_peaks_in_btx623_peak_33526",17,1.63852,3.24268,1.7409,213,"Intron (EES02222/SORBI_3003G012100, intron 2 of 10)",3,1041271,1048877,7607,2,"SORBI_3003G012100","OQU86087",2035
"3",1050553,1050858,306,"*","shr_peaks_in_btx623_peak_33527",31,1.92348,5.47581,3.16582,226,"Promoter (1-2kb)",3,1040870,1048994,8125,2,"SORBI_3003G012100","EES02222",-1559
"3",1060582,1061262,681,"*","shr_peaks_in_btx623_peak_33528a",20,1.70976,3.75169,2.058,80,"Promoter (<=1kb)",3,1059734,1062650,2917,1,"SORBI_3003G012200","KXG31526",848
"3",1060582,1061262,681,"*","shr_peaks_in_btx623_peak_33528b",14,1.54578,2.69515,1.43629,355,"Promoter (<=1kb)",3,1059734,1062650,2917,1,"SORBI_3003G012200","KXG31526",848
"3",1071695,1071989,295,"*","shr_peaks_in_btx623_peak_33529",18,1.645,3.3279,1.81339,161,"Promoter (1-2kb)",3,1069835,1073211,3377,1,"SORBI_3003G012300","KXG31527",1860
"3",1076429,1076879,451,"*","shr_peaks_in_btx623_peak_33530",27,1.85224,4.86931,2.7692,241,"Distal Intergenic",3,1069835,1073211,3377,1,"SORBI_3003G012300","KXG31527",6594
"3",1091220,1091593,374,"*","shr_peaks_in_btx623_peak_33531",13,1.53166,2.54449,1.3109,72,"Distal Intergenic",3,1082447,1086052,3606,2,"SORBI_3003G012400","EES02224",-5168
"3",1096125,1096466,342,"*","shr_peaks_in_btx623_peak_33532",20,1.70976,3.75169,2.058,174,"Distal Intergenic",3,1098639,1101192,2554,1,"SORBI_3003G012500","EES00028",-2173
"3",1103778,1104251,474,"*","shr_peaks_in_btx623_peak_33533",24,1.71715,4.24801,2.40109,304,"3' UTR",3,1101411,1104216,2806,1,"SORBI_3003G012600","OQU86089",2367
"3",1104499,1105290,792,"*","shr_peaks_in_btx623_peak_33534",15,1.56053,2.93624,1.58866,158,"Downstream (<=300bp)",3,1108311,1110513,2203,1,"SORBI_3003G012700","EES00030",-3021
"3",1107468,1107781,314,"*","shr_peaks_in_btx623_peak_33535",14,1.56728,2.76832,1.44902,77,"Promoter (<=1kb)",3,1108311,1110513,2203,1,"SORBI_3003G012700","EES00030",-530
"3",1110322,1110645,324,"*","shr_peaks_in_btx623_peak_33536",15,1.58777,2.9196,1.57556,292,"3' UTR",3,1108311,1110513,2203,1,"SORBI_3003G012700","EES00030",2011
"3",1115869,1116144,276,"*","shr_peaks_in_btx623_peak_33537",18,1.67414,3.49292,1.89684,87,"Distal Intergenic",3,1108311,1110513,2203,1,"SORBI_3003G012700","EES00030",7558
"3",1121401,1121687,287,"*","shr_peaks_in_btx623_peak_33538",13,1.53166,2.54449,1.3109,129,"Distal Intergenic",3,1108311,1110513,2203,1,"SORBI_3003G012700","EES00030",13090
"3",1122186,1122540,355,"*","shr_peaks_in_btx623_peak_33539",13,1.53166,2.54449,1.3109,74,"Distal Intergenic",3,1108311,1110513,2203,1,"SORBI_3003G012700","EES00030",13875
"3",1124821,1125102,282,"*","shr_peaks_in_btx623_peak_33540",14,1.56728,2.76832,1.44902,148,"Distal Intergenic",3,1139969,1140394,426,1,"SORBI_3003G012750","OQU86090",-14867
"3",1128632,1129412,781,"*","shr_peaks_in_btx623_peak_33541",25,1.73335,4.53044,2.58164,652,"Distal Intergenic",3,1139969,1140394,426,1,"SORBI_3003G012750","OQU86090",-10557
"3",1130721,1131927,1207,"*","shr_peaks_in_btx623_peak_33542a",31,1.89465,5.51464,3.19816,148,"Distal Intergenic",3,1139969,1140394,426,1,"SORBI_3003G012750","OQU86090",-8042
"3",1130721,1131927,1207,"*","shr_peaks_in_btx623_peak_33542b",18,1.62702,3.32133,1.80771,359,"Distal Intergenic",3,1139969,1140394,426,1,"SORBI_3003G012750","OQU86090",-8042
"3",1130721,1131927,1207,"*","shr_peaks_in_btx623_peak_33542c",13,1.4975,2.54372,1.3109,610,"Distal Intergenic",3,1139969,1140394,426,1,"SORBI_3003G012750","OQU86090",-8042
"3",1130721,1131927,1207,"*","shr_peaks_in_btx623_peak_33542d",30,1.85126,5.2178,3.00547,1016,"Distal Intergenic",3,1139969,1140394,426,1,"SORBI_3003G012750","OQU86090",-8042
"3",1132247,1132644,398,"*","shr_peaks_in_btx623_peak_33543",13,1.50985,2.64754,1.39766,69,"Distal Intergenic",3,1139969,1140394,426,1,"SORBI_3003G012750","OQU86090",-7325
"3",1148863,1149255,393,"*","shr_peaks_in_btx623_peak_33544",53,2.24406,8.56902,5.38613,194,"Distal Intergenic",3,1141079,1142874,1796,2,"SORBI_3003G012800","KXG31528",-5989
"3",1150275,1150527,253,"*","shr_peaks_in_btx623_peak_33545",13,1.53166,2.54449,1.3109,62,"Distal Intergenic",3,1141079,1142874,1796,2,"SORBI_3003G012800","KXG31528",-7401
"3",1150956,1151230,275,"*","shr_peaks_in_btx623_peak_33546",20,1.70976,3.75169,2.058,85,"Distal Intergenic",3,1141079,1142874,1796,2,"SORBI_3003G012800","KXG31528",-8082
"3",1151864,1152119,256,"*","shr_peaks_in_btx623_peak_33547",23,1.71217,4.21478,2.39095,112,"Distal Intergenic",3,1141079,1142874,1796,2,"SORBI_3003G012800","KXG31528",-8990
"3",1161649,1161984,336,"*","shr_peaks_in_btx623_peak_33548",15,1.6029,3.0011,1.59164,81,"Distal Intergenic",3,1173374,1176565,3192,1,"SORBI_3003G012900","KXG31529",-11390
"3",1164385,1164992,608,"*","shr_peaks_in_btx623_peak_33549",38,1.98401,6.46655,3.83841,268,"Distal Intergenic",3,1173374,1176565,3192,1,"SORBI_3003G012900","KXG31529",-8382
"3",1167314,1167583,270,"*","shr_peaks_in_btx623_peak_33550",13,1.47108,2.49362,1.3109,108,"Distal Intergenic",3,1173374,1176565,3192,1,"SORBI_3003G012900","KXG31529",-5791
"3",1168396,1168711,316,"*","shr_peaks_in_btx623_peak_33551",18,1.57013,3.32206,1.80829,100,"Distal Intergenic",3,1173374,1176565,3192,1,"SORBI_3003G012900","KXG31529",-4663
"3",1170858,1171517,660,"*","shr_peaks_in_btx623_peak_33552a",35,1.99472,6.11279,3.59359,126,"Promoter (1-2kb)",3,1173374,1176565,3192,1,"SORBI_3003G012900","KXG31529",-1857
"3",1170858,1171517,660,"*","shr_peaks_in_btx623_peak_33552b",15,1.57796,2.99426,1.59164,408,"Promoter (1-2kb)",3,1173374,1176565,3192,1,"SORBI_3003G012900","KXG31529",-1857
"3",1177454,1177930,477,"*","shr_peaks_in_btx623_peak_33553",17,1.63401,3.21772,1.7409,128,"Distal Intergenic",3,1173374,1176565,3192,1,"SORBI_3003G012900","KXG31529",4080
"3",1182254,1182576,323,"*","shr_peaks_in_btx623_peak_33554",38,2.03034,6.44241,3.81846,131,"Distal Intergenic",3,1188113,1192438,4326,1,"SORBI_3003G013000","KXG31530",-5537
"3",1185166,1185725,560,"*","shr_peaks_in_btx623_peak_33555",31,1.92348,5.47581,3.16582,234,"Distal Intergenic",3,1188113,1192438,4326,1,"SORBI_3003G013000","KXG31530",-2388
"3",1190065,1190433,369,"*","shr_peaks_in_btx623_peak_33556",24,1.70859,4.24653,2.40109,323,"Promoter (1-2kb)",3,1188113,1192438,4326,1,"SORBI_3003G013000","KXG31530",1952
"3",1192909,1193436,528,"*","shr_peaks_in_btx623_peak_33557",15,1.57927,3.00169,1.59205,291,"Distal Intergenic",3,1193987,1196243,2257,2,"SORBI_3003G013100","EES02226",2807
"3",1197250,1197716,467,"*","shr_peaks_in_btx623_peak_33558",14,1.56728,2.76832,1.44902,66,"Promoter (1-2kb)",3,1193987,1196243,2257,2,"SORBI_3003G013100","EES02226",-1007
"3",1201449,1202035,587,"*","shr_peaks_in_btx623_peak_33559a",15,1.6029,3.0011,1.59164,80,"Distal Intergenic",3,1205268,1205948,681,1,"SORBI_3003G013300","KXG31532",-3233
"3",1201449,1202035,587,"*","shr_peaks_in_btx623_peak_33559b",17,1.6377,3.23812,1.7409,307,"Distal Intergenic",3,1205268,1205948,681,1,"SORBI_3003G013300","KXG31532",-3233
"3",1202329,1202702,374,"*","shr_peaks_in_btx623_peak_33560",26,1.81146,4.61265,2.60979,73,"Distal Intergenic",3,1205268,1205948,681,1,"SORBI_3003G013300","KXG31532",-2566
"3",1216028,1216411,384,"*","shr_peaks_in_btx623_peak_33561",18,1.62684,3.3676,1.84564,78,"Distal Intergenic",3,1218625,1219558,934,1,"SORBI_3003G013600","EES00036",-2214
"3",1244313,1244600,288,"*","shr_peaks_in_btx623_peak_33562",34,1.96783,5.93189,3.4966,145,"Promoter (<=1kb)",3,1244551,1252651,8101,1,"SORBI_3003G014000","KXG31535",0
"3",1244877,1245773,897,"*","shr_peaks_in_btx623_peak_33563a",14,1.50885,2.7126,1.44902,103,"Promoter (<=1kb)",3,1244551,1252651,8101,1,"SORBI_3003G014000","KXG31535",326
"3",1244877,1245773,897,"*","shr_peaks_in_btx623_peak_33563b",32,1.87757,5.545,3.22453,585,"Promoter (<=1kb)",3,1244551,1252651,8101,1,"SORBI_3003G014000","KXG31535",326
"3",1273957,1274219,263,"*","shr_peaks_in_btx623_peak_33564",45,2.1372,7.47445,4.55379,149,"3' UTR",3,1274190,1277410,3221,2,"SORBI_3003G014300","KXG31537",3191
"3",1278855,1279549,695,"*","shr_peaks_in_btx623_peak_33565a",50,2.20844,8.19739,5.09554,118,"Promoter (1-2kb)",3,1274190,1277410,3221,2,"SORBI_3003G014300","KXG31537",-1445
"3",1278855,1279549,695,"*","shr_peaks_in_btx623_peak_33565b",25,1.81662,4.57779,2.58164,362,"Promoter (1-2kb)",3,1274190,1277410,3221,2,"SORBI_3003G014300","KXG31537",-1445
"3",1288400,1288787,388,"*","shr_peaks_in_btx623_peak_33566",19,1.6153,3.57485,1.96486,82,"Exon (OQU86094/SORBI_3003G014500, exon 5 of 6)",3,1286550,1292019,5470,2,"SORBI_3003G014500","EES02232",3232
"3",1297409,1297732,324,"*","shr_peaks_in_btx623_peak_33567",33,1.9591,5.79055,3.3753,218,"Distal Intergenic",3,1285914,1293809,7896,2,"SORBI_3003G014500","OQU86094",-3600
"3",1298419,1298842,424,"*","shr_peaks_in_btx623_peak_33568",33,1.94919,5.80638,3.38823,346,"Distal Intergenic",3,1285914,1293809,7896,2,"SORBI_3003G014500","OQU86094",-4610
"3",1305454,1306041,588,"*","shr_peaks_in_btx623_peak_33569",33,1.95515,5.76437,3.3753,162,"Distal Intergenic",3,1314659,1316756,2098,1,"SORBI_3003G014600","EES00042",-8618
"3",1313378,1313704,327,"*","shr_peaks_in_btx623_peak_33570a",13,1.53574,2.60359,1.36047,198,"Promoter (<=1kb)",3,1314659,1316756,2098,1,"SORBI_3003G014600","EES00042",-955
"3",1313378,1313704,327,"*","shr_peaks_in_btx623_peak_33570b",14,1.56259,2.82561,1.49592,227,"Promoter (<=1kb)",3,1314659,1316756,2098,1,"SORBI_3003G014600","EES00042",-955
"3",1318069,1318467,399,"*","shr_peaks_in_btx623_peak_33571",13,1.53166,2.54449,1.3109,67,"Promoter (<=1kb)",3,1318586,1321538,2953,1,"SORBI_3003G014700","EES00043",-119
"3",1326368,1326656,289,"*","shr_peaks_in_btx623_peak_33572a",18,1.67377,3.49083,1.89684,184,"Promoter (1-2kb)",3,1325261,1326939,1679,1,"SORBI_3003G014832","KXG31538",1107
"3",1326368,1326656,289,"*","shr_peaks_in_btx623_peak_33572b",24,1.7751,4.25849,2.40109,253,"Promoter (1-2kb)",3,1325261,1326939,1679,1,"SORBI_3003G014832","KXG31538",1107
"3",1327291,1327551,261,"*","shr_peaks_in_btx623_peak_33573",24,1.781,4.29426,2.40109,116,"Promoter (<=1kb)",3,1327885,1333437,5553,1,"SORBI_3003G014900","KXG31540",-334
"3",1330461,1331210,750,"*","shr_peaks_in_btx623_peak_33574a",24,1.7776,4.27364,2.40109,120,"3' UTR",3,1327948,1333444,5497,1,"SORBI_3003G014900","OQU86096",2513
"3",1330461,1331210,750,"*","shr_peaks_in_btx623_peak_33574b",16,1.57527,3.06306,1.64353,489,"3' UTR",3,1327948,1333444,5497,1,"SORBI_3003G014900","OQU86096",2513
"3",1332548,1333334,787,"*","shr_peaks_in_btx623_peak_33575a",45,2.12674,7.50071,4.5764,270,"3' UTR",3,1327948,1333444,5497,1,"SORBI_3003G014900","OQU86096",4600
"3",1332548,1333334,787,"*","shr_peaks_in_btx623_peak_33575b",25,1.80647,4.5813,2.58344,710,"3' UTR",3,1327948,1333444,5497,1,"SORBI_3003G014900","OQU86096",4600
"3",1337235,1337577,343,"*","shr_peaks_in_btx623_peak_33576",25,1.78092,4.48426,2.56022,125,"Promoter (1-2kb)",3,1339031,1344969,5939,1,"SORBI_3003G015000","EES00046",-1454
"3",1337982,1338230,249,"*","shr_peaks_in_btx623_peak_33577",13,1.48592,2.61224,1.36763,66,"Promoter (<=1kb)",3,1339031,1344969,5939,1,"SORBI_3003G015000","EES00046",-801
"3",1344948,1345413,466,"*","shr_peaks_in_btx623_peak_33578",19,1.6153,3.57485,1.96486,107,"3' UTR",3,1347097,1350076,2980,2,"SORBI_3003G015100","OQU86099",4663
"3",1352036,1352637,602,"*","shr_peaks_in_btx623_peak_33579a",14,1.54615,2.65781,1.40547,157,"Promoter (1-2kb)",3,1347097,1350076,2980,2,"SORBI_3003G015100","OQU86099",-1960
"3",1352036,1352637,602,"*","shr_peaks_in_btx623_peak_33579b",20,1.70976,3.75169,2.058,555,"Promoter (1-2kb)",3,1347097,1350076,2980,2,"SORBI_3003G015100","OQU86099",-1960
"3",1356163,1356731,569,"*","shr_peaks_in_btx623_peak_33580",14,1.54859,2.6705,1.41615,295,"Promoter (<=1kb)",3,1356384,1358742,2359,1,"SORBI_3003G015200","EES00047",0
"3",1360788,1361129,342,"*","shr_peaks_in_btx623_peak_33581",18,1.64354,3.3688,1.84655,81,"Distal Intergenic",3,1356384,1358742,2359,1,"SORBI_3003G015200","EES00047",4404
"3",1371120,1371627,508,"*","shr_peaks_in_btx623_peak_33582",35,1.99472,6.11279,3.59359,92,"Distal Intergenic",3,1379661,1380895,1235,1,"SORBI_3003G015300","EES00049",-8034
"3",1376101,1376629,529,"*","shr_peaks_in_btx623_peak_33583",54,2.24,8.65178,5.46291,208,"Distal Intergenic",3,1379661,1380895,1235,1,"SORBI_3003G015300","EES00049",-3032
"3",1385316,1385623,308,"*","shr_peaks_in_btx623_peak_33584",18,1.60296,3.40498,1.8767,285,"Distal Intergenic",3,1379661,1380895,1235,1,"SORBI_3003G015300","EES00049",5655
"3",1409516,1409839,324,"*","shr_peaks_in_btx623_peak_33585",42,2.10158,7.12335,4.29705,175,"Promoter (<=1kb)",3,1408711,1409916,1206,1,"SORBI_3003G015500","KXG31542",805
"3",1411085,1411433,349,"*","shr_peaks_in_btx623_peak_33586",18,1.67414,3.49292,1.89684,327,"Distal Intergenic",3,1408711,1409916,1206,1,"SORBI_3003G015500","KXG31542",2374
"3",1413600,1414100,501,"*","shr_peaks_in_btx623_peak_33587",15,1.57511,2.93603,1.58866,78,"Distal Intergenic",3,1416907,1423739,6833,1,"SORBI_3003G015600","KXG31543",-2807
"3",1414506,1414783,278,"*","shr_peaks_in_btx623_peak_33588",25,1.80502,4.50608,2.58009,115,"Distal Intergenic",3,1416907,1423739,6833,1,"SORBI_3003G015600","KXG31543",-2124
"3",1418576,1418891,316,"*","shr_peaks_in_btx623_peak_33589",22,1.74538,4.01885,2.22653,219,"Promoter (1-2kb)",3,1416907,1423739,6833,1,"SORBI_3003G015600","KXG31543",1669
"3",1426036,1426339,304,"*","shr_peaks_in_btx623_peak_33590",23,1.69215,4.1893,2.36984,134,"Promoter (<=1kb)",3,1426081,1429733,3653,1,"SORBI_3003G015700","EES00050",0
"3",1433931,1434713,783,"*","shr_peaks_in_btx623_peak_33591",18,1.67414,3.49292,1.89684,312,"Intron (KXG31545/SORBI_3003G015800, intron 3 of 5)",3,1430662,1436632,5971,1,"SORBI_3003G015800","KXG31545",3269
"3",1445844,1446204,361,"*","shr_peaks_in_btx623_peak_33592",13,1.53166,2.54449,1.3109,74,"Promoter (1-2kb)",3,1447400,1448967,1568,1,"SORBI_3003G015950","OQU86100",-1196
"3",1455836,1456116,281,"*","shr_peaks_in_btx623_peak_33593",28,1.80936,4.93152,2.82123,113,"Promoter (1-2kb)",3,1456327,1457479,1153,2,"SORBI_3003G016100","EES02238",1363
"3",1460576,1461125,550,"*","shr_peaks_in_btx623_peak_33594",13,1.5214,2.60287,1.36047,67,"Promoter (<=1kb)",3,1458784,1461845,3062,2,"SORBI_3003G016200","EES02240",720
"3",1469618,1469970,353,"*","shr_peaks_in_btx623_peak_33595",26,1.80009,4.6067,2.60565,194,"Promoter (<=1kb)",3,1465773,1469393,3621,2,"SORBI_3003G016300","EES02242",-225
"3",1473419,1473933,515,"*","shr_peaks_in_btx623_peak_33596",13,1.53166,2.54449,1.3109,81,"Promoter (1-2kb)",3,1470257,1471710,1454,2,"SORBI_3003G016400","KXG31546",-1709
"3",1476637,1477346,710,"*","shr_peaks_in_btx623_peak_33597",19,1.59892,3.51197,1.91164,272,"Promoter (<=1kb)",3,1476411,1484547,8137,1,"SORBI_3003G016500","KXG31547",226
"3",1478749,1479620,872,"*","shr_peaks_in_btx623_peak_33598a",24,1.781,4.29426,2.40109,264,"Exon (KXG31547/SORBI_3003G016500, exon 9 of 23)",3,1476411,1484547,8137,1,"SORBI_3003G016500","KXG31547",2338
"3",1478749,1479620,872,"*","shr_peaks_in_btx623_peak_33598b",50,2.20844,8.19739,5.09554,614,"Exon (KXG31547/SORBI_3003G016500, exon 9 of 23)",3,1476411,1484547,8137,1,"SORBI_3003G016500","KXG31547",2338
"3",1480911,1481289,379,"*","shr_peaks_in_btx623_peak_33599",33,1.9591,5.79055,3.3753,244,"Exon (KXG31547/SORBI_3003G016500, exon 16 of 23)",3,1484832,1488367,3536,1,"SORBI_3003G016600","EES00052",-3543
"3",1481790,1482072,283,"*","shr_peaks_in_btx623_peak_33600",48,2.17282,7.8325,4.81826,128,"Exon (KXG31547/SORBI_3003G016500, exon 18 of 23)",3,1484832,1488367,3536,1,"SORBI_3003G016600","EES00052",-2760
"3",1483934,1484212,279,"*","shr_peaks_in_btx623_peak_33601",14,1.56728,2.76832,1.44902,216,"Promoter (<=1kb)",3,1484832,1488367,3536,1,"SORBI_3003G016600","EES00052",-620
"3",1495863,1496113,251,"*","shr_peaks_in_btx623_peak_33602",20,1.69618,3.7275,2.058,238,"Distal Intergenic",3,1488105,1489804,1700,2,"SORBI_3003G016700","KXG31548",-6059
"3",1501208,1501585,378,"*","shr_peaks_in_btx623_peak_33603",14,1.54922,2.71344,1.44902,81,"Promoter (1-2kb)",3,1497301,1502815,5515,2,"SORBI_3003G016900","KXG31550",1230
"3",1508831,1509161,331,"*","shr_peaks_in_btx623_peak_33604",14,1.56412,2.75174,1.44902,120,"Promoter (<=1kb)",3,1509730,1516044,6315,1,"SORBI_3003G017100","KXG31552",-569
"3",1509700,1510012,313,"*","shr_peaks_in_btx623_peak_33605",23,1.71589,4.1832,2.36397,271,"Promoter (<=1kb)",3,1509730,1516044,6315,1,"SORBI_3003G017100","KXG31552",0
"3",1511710,1512318,609,"*","shr_peaks_in_btx623_peak_33606a",15,1.6029,3.0011,1.59164,66,"Promoter (1-2kb)",3,1510395,1516044,5650,1,"SORBI_3003G017100","OQU86102",1315
"3",1511710,1512318,609,"*","shr_peaks_in_btx623_peak_33606b",22,1.74538,4.01885,2.22653,463,"Promoter (1-2kb)",3,1510395,1516044,5650,1,"SORBI_3003G017100","OQU86102",1315
"3",1512715,1513172,458,"*","shr_peaks_in_btx623_peak_33607a",14,1.56728,2.76832,1.44902,72,"Exon (KXG31552/SORBI_3003G017100, exon 4 of 10)",3,1510395,1516044,5650,1,"SORBI_3003G017100","OQU86102",2320
"3",1512715,1513172,458,"*","shr_peaks_in_btx623_peak_33607b",22,1.74538,4.01885,2.22653,323,"Exon (KXG31552/SORBI_3003G017100, exon 4 of 10)",3,1510395,1516044,5650,1,"SORBI_3003G017100","OQU86102",2320
"3",1516681,1516946,266,"*","shr_peaks_in_btx623_peak_33608",15,1.6029,3.0011,1.59164,234,"Distal Intergenic",3,1510395,1516044,5650,1,"SORBI_3003G017100","OQU86102",6286
"3",1525145,1525400,256,"*","shr_peaks_in_btx623_peak_33609",20,1.70976,3.75169,2.058,219,"Promoter (1-2kb)",3,1518090,1523940,5851,2,"SORBI_3003G017200","KXG31553",-1205
"3",1528493,1528827,335,"*","shr_peaks_in_btx623_peak_33610",33,1.9591,5.79055,3.3753,176,"Distal Intergenic",3,1518090,1523940,5851,2,"SORBI_3003G017200","KXG31553",-4553
"3",1531573,1532357,785,"*","shr_peaks_in_btx623_peak_33611a",16,1.59202,3.03027,1.61568,115,"Distal Intergenic",3,1518090,1523940,5851,2,"SORBI_3003G017200","KXG31553",-7633
"3",1531573,1532357,785,"*","shr_peaks_in_btx623_peak_33611b",20,1.69155,3.70012,2.058,245,"Distal Intergenic",3,1518090,1523940,5851,2,"SORBI_3003G017200","KXG31553",-7633
"3",1533361,1533636,276,"*","shr_peaks_in_btx623_peak_33612",15,1.56187,2.86251,1.52746,71,"Distal Intergenic",3,1536025,1540658,4634,2,"SORBI_3003G017300","KXG31554",7022
"3",1534513,1534778,266,"*","shr_peaks_in_btx623_peak_33613",25,1.687,4.47266,2.5518,125,"3' UTR",3,1536025,1540658,4634,2,"SORBI_3003G017300","KXG31554",5880
"3",1535859,1536241,383,"*","shr_peaks_in_btx623_peak_33614",45,2.12415,7.38172,4.52324,193,"3' UTR",3,1536025,1540658,4634,2,"SORBI_3003G017300","KXG31554",4417
"3",1536626,1537025,400,"*","shr_peaks_in_btx623_peak_33615",51,2.11578,8.21538,5.11193,199,"Exon (OQU86103/SORBI_3003G017300, exon 19 of 21)",3,1536025,1540658,4634,2,"SORBI_3003G017300","KXG31554",3633
"3",1537579,1537990,412,"*","shr_peaks_in_btx623_peak_33616",45,2.1372,7.47445,4.55379,244,"Exon (OQU86103/SORBI_3003G017300, exon 14 of 21)",3,1536025,1540658,4634,2,"SORBI_3003G017300","KXG31554",2668
"3",1539669,1539978,310,"*","shr_peaks_in_btx623_peak_33617",38,2.03034,6.44241,3.81846,210,"Promoter (<=1kb)",3,1536025,1540658,4634,2,"SORBI_3003G017300","KXG31554",680
"3",1541524,1541778,255,"*","shr_peaks_in_btx623_peak_33618",18,1.60296,3.40498,1.8767,156,"Promoter (<=1kb)",3,1534573,1541295,6723,2,"SORBI_3003G017300","OQU86104",-229
"3",1542733,1542980,248,"*","shr_peaks_in_btx623_peak_33619",18,1.67414,3.49292,1.89684,173,"Promoter (1-2kb)",3,1534573,1541295,6723,2,"SORBI_3003G017300","OQU86104",-1438
"3",1543941,1544182,242,"*","shr_peaks_in_btx623_peak_33620",17,1.63852,3.24268,1.7409,148,"3' UTR",3,1534573,1541295,6723,2,"SORBI_3003G017300","OQU86104",-2646
"3",1544691,1545025,335,"*","shr_peaks_in_btx623_peak_33621",22,1.74538,4.01885,2.22653,183,"Downstream (<=300bp)",3,1534573,1541295,6723,2,"SORBI_3003G017300","OQU86104",-3396
"3",1545560,1545833,274,"*","shr_peaks_in_btx623_peak_33622",38,2.03034,6.44241,3.81846,116,"3' UTR",3,1534573,1541295,6723,2,"SORBI_3003G017300","OQU86104",-4265
"3",1550750,1551195,446,"*","shr_peaks_in_btx623_peak_33623",13,1.51183,2.51568,1.3109,80,"Promoter (<=1kb)",3,1545403,1550152,4750,2,"SORBI_3003G017500","EES02247",-598
"3",1554107,1554357,251,"*","shr_peaks_in_btx623_peak_33624",19,1.68,3.57913,1.96865,109,"Distal Intergenic",3,1545403,1550152,4750,2,"SORBI_3003G017500","EES02247",-3955
"3",1570856,1571195,340,"*","shr_peaks_in_btx623_peak_33625",13,1.53166,2.54449,1.3109,170,"Promoter (1-2kb)",3,1566767,1569070,2304,2,"SORBI_3003G017601","KXG31555",-1786
"3",1571857,1572136,280,"*","shr_peaks_in_btx623_peak_33626",13,1.53166,2.54449,1.3109,134,"Distal Intergenic",3,1566767,1569070,2304,2,"SORBI_3003G017601","KXG31555",-2787
"3",1589489,1589802,314,"*","shr_peaks_in_btx623_peak_33627",13,1.53166,2.54449,1.3109,75,"Promoter (<=1kb)",3,1588747,1593881,5135,1,"SORBI_3003G017900","KXG31556",742
"3",1593593,1593890,298,"*","shr_peaks_in_btx623_peak_33628",66,2.37797,10.0554,6.64111,156,"Exon (KXG31556/SORBI_3003G017900, exon 4 of 4)",3,1588747,1593881,5135,1,"SORBI_3003G017900","KXG31556",4846
"3",1594253,1594697,445,"*","shr_peaks_in_btx623_peak_33629",13,1.53166,2.54449,1.3109,80,"Distal Intergenic",3,1595535,1598822,3288,2,"SORBI_3003G018000","KXG31557",4125
"3",1602329,1602637,309,"*","shr_peaks_in_btx623_peak_33630",14,1.54356,2.76128,1.44902,81,"Distal Intergenic",3,1595535,1598853,3319,2,"SORBI_3003G018000","KXG31558",-3476
"3",1605989,1606250,262,"*","shr_peaks_in_btx623_peak_33631",14,1.54307,2.79747,1.47257,92,"Distal Intergenic",3,1612914,1615247,2334,1,"SORBI_3003G018150","KXG31559",-6664
"3",1612326,1612579,254,"*","shr_peaks_in_btx623_peak_33632",35,1.97644,5.98981,3.54525,121,"Promoter (<=1kb)",3,1612914,1615247,2334,1,"SORBI_3003G018150","KXG31559",-335
"3",1621245,1621554,310,"*","shr_peaks_in_btx623_peak_33633",22,1.74538,4.01885,2.22653,185,"Distal Intergenic",3,1625681,1626234,554,2,"SORBI_3003G018300","EES00069",4680
"3",1628087,1628618,532,"*","shr_peaks_in_btx623_peak_33634a",13,1.47616,2.55492,1.31993,140,"Promoter (1-2kb)",3,1625681,1626234,554,2,"SORBI_3003G018300","EES00069",-1853
"3",1628087,1628618,532,"*","shr_peaks_in_btx623_peak_33634b",14,1.50665,2.73481,1.44902,182,"Promoter (1-2kb)",3,1625681,1626234,554,2,"SORBI_3003G018300","EES00069",-1853
"3",1639985,1640410,426,"*","shr_peaks_in_btx623_peak_33635",50,2.20844,8.19739,5.09554,271,"Promoter (<=1kb)",3,1636664,1639836,3173,2,"SORBI_3003G018600","EES00066",-149
"3",1641684,1642187,504,"*","shr_peaks_in_btx623_peak_33636",17,1.63852,3.24268,1.7409,67,"Promoter (1-2kb)",3,1636664,1639836,3173,2,"SORBI_3003G018600","EES00066",-1848
"3",1651287,1651693,407,"*","shr_peaks_in_btx623_peak_33637",27,1.85224,4.86931,2.7692,120,"Distal Intergenic",3,1636664,1639836,3173,2,"SORBI_3003G018600","EES00066",-11451
"3",1652253,1652500,248,"*","shr_peaks_in_btx623_peak_33638",17,1.63852,3.24268,1.7409,68,"Distal Intergenic",3,1636664,1639836,3173,2,"SORBI_3003G018600","EES00066",-12417
"3",1672114,1673212,1099,"*","shr_peaks_in_btx623_peak_33639a",24,1.76252,4.24385,2.40109,385,"3' UTR",3,1674624,1676012,1389,2,"SORBI_3003G018700","KXG31564",2800
"3",1672114,1673212,1099,"*","shr_peaks_in_btx623_peak_33639b",13,1.53166,2.54449,1.3109,859,"3' UTR",3,1674624,1676012,1389,2,"SORBI_3003G018700","KXG31564",2800
"3",1678749,1679056,308,"*","shr_peaks_in_btx623_peak_33640",31,1.88023,5.34196,3.11179,213,"Promoter (1-2kb)",3,1672644,1677644,5001,2,"SORBI_3003G018700","KXG31563",-1105
"3",1679897,1680279,383,"*","shr_peaks_in_btx623_peak_33641",31,1.90649,5.442,3.16582,104,"Distal Intergenic",3,1672644,1677644,5001,2,"SORBI_3003G018700","KXG31563",-2253
"3",1698342,1698908,567,"*","shr_peaks_in_btx623_peak_33642a",29,1.88786,5.16869,2.96335,135,"Promoter (<=1kb)",3,1696331,1699781,3451,2,"SORBI_3003G018800","EES00064",873
"3",1698342,1698908,567,"*","shr_peaks_in_btx623_peak_33642b",17,1.63852,3.24268,1.7409,252,"Promoter (<=1kb)",3,1696331,1699781,3451,2,"SORBI_3003G018800","EES00064",873
"3",1700837,1701401,565,"*","shr_peaks_in_btx623_peak_33643",30,1.8054,5.23339,3.01884,140,"Promoter (1-2kb)",3,1696331,1699781,3451,2,"SORBI_3003G018800","EES00064",-1056
"3",1706197,1706569,373,"*","shr_peaks_in_btx623_peak_33644",22,1.74538,4.01885,2.22653,187,"Promoter (<=1kb)",3,1707187,1710772,3586,1,"SORBI_3003G019000","KXG31565",-618
"3",1709136,1709617,482,"*","shr_peaks_in_btx623_peak_33645",21,1.67396,3.80513,2.10295,110,"Promoter (1-2kb)",3,1707187,1710772,3586,1,"SORBI_3003G019000","KXG31565",1949
"3",1710626,1710952,327,"*","shr_peaks_in_btx623_peak_33646",18,1.64318,3.31761,1.80446,106,"Promoter (1-2kb)",3,1712554,1718047,5494,1,"SORBI_3003G019100","EES02262",-1602
"3",1711783,1712099,317,"*","shr_peaks_in_btx623_peak_33647",37,2.0006,6.32633,3.7759,183,"Promoter (<=1kb)",3,1712554,1718047,5494,1,"SORBI_3003G019100","EES02262",-455
"3",1723005,1723675,671,"*","shr_peaks_in_btx623_peak_33648a",45,2.1372,7.47445,4.55379,119,"Promoter (<=1kb)",3,1723498,1725269,1772,1,"SORBI_3003G019300","EES02260",0
"3",1723005,1723675,671,"*","shr_peaks_in_btx623_peak_33648b",20,1.70976,3.75169,2.058,402,"Promoter (<=1kb)",3,1723498,1725269,1772,1,"SORBI_3003G019300","EES02260",0
"3",1728919,1729345,427,"*","shr_peaks_in_btx623_peak_33649",25,1.81662,4.57779,2.58164,270,"Promoter (1-2kb)",3,1728089,1730807,2719,2,"SORBI_3003G019400","KXG31566",1462
"3",1734659,1734935,277,"*","shr_peaks_in_btx623_peak_33650",17,1.27993,3.18907,1.7409,80,"Promoter (<=1kb)",3,1735533,1736730,1198,1,"SORBI_3003G019500","KXG31567",-598
"3",1747732,1748238,507,"*","shr_peaks_in_btx623_peak_33651",34,1.88152,5.86867,3.44219,119,"Promoter (<=1kb)",3,1746747,1748247,1501,1,"SORBI_3003G019800","EES02264",985
"3",1751080,1751474,395,"*","shr_peaks_in_btx623_peak_33652a",18,1.62916,3.33384,1.81724,116,"Promoter (1-2kb)",3,1749600,1753721,4122,1,"SORBI_3003G019900","EES02257",1480
"3",1751080,1751474,395,"*","shr_peaks_in_btx623_peak_33652b",19,1.66423,3.53929,1.93562,225,"Promoter (1-2kb)",3,1749600,1753721,4122,1,"SORBI_3003G019900","EES02257",1480
"3",1765996,1766537,542,"*","shr_peaks_in_btx623_peak_33653",14,1.49993,2.69493,1.43629,104,"Promoter (<=1kb)",3,1765900,1767724,1825,1,"SORBI_3003G020300","KXG31572",96
"3",1782383,1782625,243,"*","shr_peaks_in_btx623_peak_33654",13,1.5206,2.48826,1.3109,80,"Promoter (1-2kb)",3,1776435,1781063,4629,2,"SORBI_3003G020600","KXG31573",-1320
"3",1786888,1787427,540,"*","shr_peaks_in_btx623_peak_33655",20,1.70976,3.75169,2.058,339,"Promoter (<=1kb)",3,1786799,1787507,709,1,"SORBI_3003G020700","KXG31575",89
"3",1791458,1791744,287,"*","shr_peaks_in_btx623_peak_33656",13,1.53166,2.54449,1.3109,108,"Promoter (<=1kb)",3,1791107,1791683,577,1,"SORBI_3003G020800","KXG31576",351
"3",1792819,1793215,397,"*","shr_peaks_in_btx623_peak_33657",24,1.76059,4.23197,2.40109,67,"Promoter (1-2kb)",3,1791107,1791683,577,1,"SORBI_3003G020800","KXG31576",1712
"3",1797347,1797716,370,"*","shr_peaks_in_btx623_peak_33658",24,1.67259,4.36503,2.45949,97,"Promoter (1-2kb)",3,1797545,1798866,1322,2,"SORBI_3003G021000","EES00062",1150
"3",1799257,1799606,350,"*","shr_peaks_in_btx623_peak_33659",22,1.72939,3.92394,2.20319,69,"Promoter (<=1kb)",3,1797545,1798866,1322,2,"SORBI_3003G021000","EES00062",-391
"3",1813508,1813960,453,"*","shr_peaks_in_btx623_peak_33660",16,1.60061,3.07831,1.65669,67,"Promoter (<=1kb)",3,1812079,1814801,2723,2,"SORBI_3003G021200","EES00059",841
"3",1814604,1814970,367,"*","shr_peaks_in_btx623_peak_33661",14,1.56728,2.76832,1.44902,69,"Promoter (<=1kb)",3,1812079,1814801,2723,2,"SORBI_3003G021200","EES00059",0
"3",1815864,1816133,270,"*","shr_peaks_in_btx623_peak_33662",29,1.88786,5.16869,2.96335,124,"Promoter (1-2kb)",3,1812079,1814801,2723,2,"SORBI_3003G021200","EES00059",-1063
"3",1826510,1826759,250,"*","shr_peaks_in_btx623_peak_33663",21,1.70464,3.88833,2.17315,122,"Distal Intergenic",3,1829885,1830426,542,1,"SORBI_3003G021401","OQU86121",-3126
"3",1834776,1835182,407,"*","shr_peaks_in_btx623_peak_33664a",35,1.9907,6.08572,3.59359,85,"Distal Intergenic",3,1836380,1839775,3396,2,"SORBI_3003G021500","KXG31581",4593
"3",1834776,1835182,407,"*","shr_peaks_in_btx623_peak_33664b",13,1.53166,2.54449,1.3109,230,"Distal Intergenic",3,1836380,1839775,3396,2,"SORBI_3003G021500","KXG31581",4593
"3",1836702,1836973,272,"*","shr_peaks_in_btx623_peak_33665",15,1.58129,2.88483,1.54555,117,"Exon (KXG31580/SORBI_3003G021500, exon 5 of 7)",3,1836380,1839775,3396,2,"SORBI_3003G021500","KXG31581",2802
"3",1837537,1838432,896,"*","shr_peaks_in_btx623_peak_33666a",20,1.70976,3.75169,2.058,90,"Promoter (1-2kb)",3,1836380,1839775,3396,2,"SORBI_3003G021500","KXG31581",1343
"3",1837537,1838432,896,"*","shr_peaks_in_btx623_peak_33666b",24,1.781,4.29426,2.40109,480,"Promoter (1-2kb)",3,1836380,1839775,3396,2,"SORBI_3003G021500","KXG31581",1343
"3",1837537,1838432,896,"*","shr_peaks_in_btx623_peak_33666c",31,1.92348,5.47581,3.16582,783,"Promoter (1-2kb)",3,1836380,1839775,3396,2,"SORBI_3003G021500","KXG31581",1343
"3",1838711,1839355,645,"*","shr_peaks_in_btx623_peak_33667a",35,1.94626,6.03002,3.58035,212,"Promoter (<=1kb)",3,1836380,1839775,3396,2,"SORBI_3003G021500","KXG31581",420
"3",1838711,1839355,645,"*","shr_peaks_in_btx623_peak_33667b",15,1.52875,2.86652,1.5308,425,"Promoter (<=1kb)",3,1836380,1839775,3396,2,"SORBI_3003G021500","KXG31581",420
"3",1842410,1842982,573,"*","shr_peaks_in_btx623_peak_33668a",15,1.54386,2.91842,1.57444,62,"Distal Intergenic",3,1835934,1839841,3908,2,"SORBI_3003G021500","KXG31580",-2569
"3",1842410,1842982,573,"*","shr_peaks_in_btx623_peak_33668b",22,1.71372,3.94394,2.2196,420,"Distal Intergenic",3,1835934,1839841,3908,2,"SORBI_3003G021500","KXG31580",-2569
"3",1842410,1842982,573,"*","shr_peaks_in_btx623_peak_33668c",14,1.51327,2.66688,1.4137,492,"Distal Intergenic",3,1835934,1839841,3908,2,"SORBI_3003G021500","KXG31580",-2569
"3",1850625,1850939,315,"*","shr_peaks_in_btx623_peak_33669",13,1.53166,2.54449,1.3109,57,"Exon (OQU86122/SORBI_3003G021600, exon 16 of 22)",3,1845894,1858015,12122,2,"SORBI_3003G021600","OQU86122",7076
"3",1852762,1853361,600,"*","shr_peaks_in_btx623_peak_33670",45,2.1372,7.47445,4.55379,218,"Exon (OQU86122/SORBI_3003G021600, exon 11 of 22)",3,1845894,1858015,12122,2,"SORBI_3003G021600","OQU86122",4654
"3",1855213,1855484,272,"*","shr_peaks_in_btx623_peak_33671",31,1.92348,5.47581,3.16582,76,"Exon (OQU86122/SORBI_3003G021600, exon 7 of 22)",3,1845894,1858015,12122,2,"SORBI_3003G021600","OQU86122",2531
"3",1856153,1856489,337,"*","shr_peaks_in_btx623_peak_33672",22,1.74538,4.01885,2.22653,212,"Promoter (1-2kb)",3,1845894,1858015,12122,2,"SORBI_3003G021600","OQU86122",1526
"3",1860451,1860713,263,"*","shr_peaks_in_btx623_peak_33673",34,1.94117,5.83299,3.41117,107,"Promoter (<=1kb)",3,1859529,1860643,1115,1,"SORBI_3003G021700","EES00073",922
"3",1864948,1865618,671,"*","shr_peaks_in_btx623_peak_33674",27,1.85224,4.86931,2.7692,218,"Distal Intergenic",3,1869800,1871472,1673,1,"SORBI_3003G021800","EES00074",-4182
"3",1872143,1872656,514,"*","shr_peaks_in_btx623_peak_33675",46,2.10573,7.54553,4.61696,127,"Distal Intergenic",3,1869800,1871472,1673,1,"SORBI_3003G021800","EES00074",2343
"3",1883431,1883821,391,"*","shr_peaks_in_btx623_peak_33676",22,1.74538,4.01885,2.22653,257,"Distal Intergenic",3,1880607,1882169,1563,1,"SORBI_3003G021900","EES00075",2824
"3",1890978,1891378,401,"*","shr_peaks_in_btx623_peak_33677",17,1.63852,3.24268,1.7409,312,"Distal Intergenic",3,1880607,1882169,1563,1,"SORBI_3003G021900","EES00075",10371
"3",1896014,1896698,685,"*","shr_peaks_in_btx623_peak_33678",22,1.74538,4.01885,2.22653,556,"Distal Intergenic",3,1902468,1906432,3965,2,"SORBI_3003G022000","KXG31583",9734
"3",1898315,1898587,273,"*","shr_peaks_in_btx623_peak_33679",27,1.85224,4.86931,2.7692,117,"Distal Intergenic",3,1902468,1906432,3965,2,"SORBI_3003G022000","KXG31583",7845
"3",1921189,1921523,335,"*","shr_peaks_in_btx623_peak_33680",28,1.85706,4.97128,2.85648,136,"Promoter (1-2kb)",3,1922735,1926812,4078,1,"SORBI_3003G022300","EES00077",-1212
"3",1940929,1941199,271,"*","shr_peaks_in_btx623_peak_33681",25,1.81662,4.57779,2.58164,189,"Distal Intergenic",3,1935757,1938722,2966,1,"SORBI_3003G022600","EES00079",5172
"3",1947573,1948079,507,"*","shr_peaks_in_btx623_peak_33682",27,1.76206,4.73157,2.71215,111,"Distal Intergenic",3,1958561,1961449,2889,1,"SORBI_3003G022700","EES00081",-10482
"3",1956593,1956841,249,"*","shr_peaks_in_btx623_peak_33683",14,1.56728,2.76832,1.44902,109,"Promoter (1-2kb)",3,1958561,1961449,2889,1,"SORBI_3003G022700","EES00081",-1720
"3",1962316,1962687,372,"*","shr_peaks_in_btx623_peak_33684",13,1.45994,2.49075,1.3109,67,"Distal Intergenic",3,1958561,1961449,2889,1,"SORBI_3003G022700","EES00081",3755
"3",1966305,1966599,295,"*","shr_peaks_in_btx623_peak_33685",18,1.64087,3.35344,1.83506,94,"3' UTR",3,1966096,1969810,3715,2,"SORBI_3003G022800","EES02270",3211
"3",1967743,1968140,398,"*","shr_peaks_in_btx623_peak_33686",13,1.51183,2.51568,1.3109,265,"Promoter (1-2kb)",3,1966096,1969810,3715,2,"SORBI_3003G022800","EES02270",1670
"3",1980463,1980875,413,"*","shr_peaks_in_btx623_peak_33687",15,1.6029,3.0011,1.59164,203,"Exon (KXG31585/SORBI_3003G022900, exon 8 of 10)",3,1974119,1982890,8772,1,"SORBI_3003G022900","KXG31585",6344
"3",1983062,1983534,473,"*","shr_peaks_in_btx623_peak_33688a",24,1.781,4.29426,2.40109,78,"Downstream (<=300bp)",3,1989439,1993333,3895,1,"SORBI_3003G023000","EES00083",-5905
"3",1983062,1983534,473,"*","shr_peaks_in_btx623_peak_33688b",22,1.74538,4.01885,2.22653,306,"Downstream (<=300bp)",3,1989439,1993333,3895,1,"SORBI_3003G023000","EES00083",-5905
"3",1985753,1986072,320,"*","shr_peaks_in_btx623_peak_33689",25,1.81662,4.57779,2.58164,164,"Distal Intergenic",3,1989439,1993333,3895,1,"SORBI_3003G023000","EES00083",-3367
"3",1988394,1988747,354,"*","shr_peaks_in_btx623_peak_33690",20,1.70976,3.75169,2.058,138,"Promoter (<=1kb)",3,1989439,1993333,3895,1,"SORBI_3003G023000","EES00083",-692
"3",1994258,1994522,265,"*","shr_peaks_in_btx623_peak_33691",13,1.53166,2.54449,1.3109,65,"Promoter (1-2kb)",3,1994506,1995606,1101,2,"SORBI_3003G023100","EES02271",1084
"3",1995758,1996190,433,"*","shr_peaks_in_btx623_peak_33692a",17,1.62806,3.18478,1.7409,134,"Promoter (<=1kb)",3,1995819,2000069,4251,1,"SORBI_3003G023200","KXG31586",0
"3",1995758,1996190,433,"*","shr_peaks_in_btx623_peak_33692b",18,1.67414,3.49292,1.89684,305,"Promoter (<=1kb)",3,1995819,2000069,4251,1,"SORBI_3003G023200","KXG31586",0
"3",2001601,2001876,276,"*","shr_peaks_in_btx623_peak_33693",35,1.93147,6.08439,3.59359,179,"3' UTR",3,2001235,2006770,5536,2,"SORBI_3003G023300","EES02272",4894
"3",2009706,2010182,477,"*","shr_peaks_in_btx623_peak_33694",14,1.51449,2.81717,1.48972,218,"Promoter (1-2kb)",3,2012104,2012422,319,1,"SORBI_3003G023450","OQU86126",-1922
"3",2011024,2011791,768,"*","shr_peaks_in_btx623_peak_33695a",24,1.781,4.29426,2.40109,133,"Promoter (<=1kb)",3,2012104,2012422,319,1,"SORBI_3003G023450","OQU86126",-313
"3",2011024,2011791,768,"*","shr_peaks_in_btx623_peak_33695b",30,1.86095,5.2122,3.00027,625,"Promoter (<=1kb)",3,2012104,2012422,319,1,"SORBI_3003G023450","OQU86126",-313
"3",2012097,2012461,365,"*","shr_peaks_in_btx623_peak_33696",33,1.9591,5.79055,3.3753,195,"Promoter (<=1kb)",3,2012104,2012422,319,1,"SORBI_3003G023450","OQU86126",0
"3",2014088,2014542,455,"*","shr_peaks_in_btx623_peak_33697",14,1.5599,2.72961,1.44902,238,"Promoter (1-2kb)",3,2012104,2012422,319,1,"SORBI_3003G023450","OQU86126",1984
"3",2015016,2015765,750,"*","shr_peaks_in_btx623_peak_33698",18,1.67414,3.49292,1.89684,202,"Exon (KXG31587/SORBI_3003G023400, exon 3 of 7)",3,2011568,2017976,6409,2,"SORBI_3003G023400","KXG31590",2211
"3",2016157,2016506,350,"*","shr_peaks_in_btx623_peak_33699",20,1.70976,3.75169,2.058,68,"Promoter (1-2kb)",3,2011568,2017976,6409,2,"SORBI_3003G023400","KXG31590",1470
"3",2026611,2027123,513,"*","shr_peaks_in_btx623_peak_33700a",13,1.51614,2.53834,1.3109,63,"Promoter (<=1kb)",3,2025814,2030626,4813,1,"SORBI_3003G023500","OQU86127",797
"3",2026611,2027123,513,"*","shr_peaks_in_btx623_peak_33700b",14,1.52751,2.71036,1.44902,329,"Promoter (<=1kb)",3,2025814,2030626,4813,1,"SORBI_3003G023500","OQU86127",797
"3",2028017,2028555,539,"*","shr_peaks_in_btx623_peak_33701a",30,1.89684,5.30212,3.07903,114,"Exon (EES00084/SORBI_3003G023500, exon 5 of 8)",3,2025814,2030626,4813,1,"SORBI_3003G023500","OQU86127",2203
"3",2028017,2028555,539,"*","shr_peaks_in_btx623_peak_33701b",14,1.56545,2.79997,1.47476,349,"Exon (EES00084/SORBI_3003G023500, exon 5 of 8)",3,2025814,2030626,4813,1,"SORBI_3003G023500","OQU86127",2203
"3",2056688,2057053,366,"*","shr_peaks_in_btx623_peak_33702",27,1.85224,4.86931,2.7692,248,"Distal Intergenic",3,2052041,2054641,2601,1,"SORBI_3003G023800","EES00087",4647
"3",2068641,2069547,907,"*","shr_peaks_in_btx623_peak_33703a",36,1.98702,6.23209,3.69664,346,"Promoter (1-2kb)",3,2071176,2075256,4081,1,"SORBI_3003G024200","EES00090",-1629
"3",2068641,2069547,907,"*","shr_peaks_in_btx623_peak_33703b",20,1.70179,3.76058,2.06586,825,"Promoter (1-2kb)",3,2071176,2075256,4081,1,"SORBI_3003G024200","EES00090",-1629
"3",2069947,2070492,546,"*","shr_peaks_in_btx623_peak_33704",22,1.74538,4.01885,2.22653,158,"Promoter (<=1kb)",3,2071176,2075256,4081,1,"SORBI_3003G024200","EES00090",-684
"3",2073098,2073664,567,"*","shr_peaks_in_btx623_peak_33705",18,1.67414,3.49292,1.89684,512,"Promoter (1-2kb)",3,2071176,2075256,4081,1,"SORBI_3003G024200","EES00090",1922
"3",2076349,2076816,468,"*","shr_peaks_in_btx623_peak_33706",20,1.70976,3.75169,2.058,133,"Promoter (<=1kb)",3,2077330,2081993,4664,1,"SORBI_3003G024300","KXG31593",-514
"3",2090258,2090503,246,"*","shr_peaks_in_btx623_peak_33707",13,1.53166,2.54449,1.3109,92,"Promoter (1-2kb)",3,2087738,2088268,531,2,"SORBI_3003G024500","EES02276",-1990
"3",2091006,2091441,436,"*","shr_peaks_in_btx623_peak_33708",35,1.99472,6.11279,3.59359,200,"Promoter (1-2kb)",3,2090587,2092556,1970,2,"SORBI_3003G024600","EES02274",1115
"3",2110355,2110666,312,"*","shr_peaks_in_btx623_peak_33709",18,1.67414,3.49292,1.89684,88,"Distal Intergenic",3,2112894,2117221,4328,1,"SORBI_3003G024800","EES00093",-2228
"3",2114237,2115056,820,"*","shr_peaks_in_btx623_peak_33710",25,1.81662,4.57779,2.58164,414,"Promoter (1-2kb)",3,2112894,2117221,4328,1,"SORBI_3003G024800","EES00093",1343
"3",2116011,2116894,884,"*","shr_peaks_in_btx623_peak_33711a",15,1.6029,3.0011,1.59164,329,"Promoter (1-2kb)",3,2117540,2118289,750,2,"SORBI_3003G024900","EES02279",1395
"3",2116011,2116894,884,"*","shr_peaks_in_btx623_peak_33711b",22,1.72289,4.0002,2.22653,698,"Promoter (1-2kb)",3,2117540,2118289,750,2,"SORBI_3003G024900","EES02279",1395
"3",2137725,2138062,338,"*","shr_peaks_in_btx623_peak_33712",22,1.72136,3.93361,2.21126,197,"Distal Intergenic",3,2140516,2143119,2604,1,"SORBI_3003G025300","EES00096",-2454
"3",2143504,2143989,486,"*","shr_peaks_in_btx623_peak_33713",20,1.70976,3.75169,2.058,261,"Distal Intergenic",3,2146075,2146508,434,2,"SORBI_3003G025400","KXG31595",2519
"3",2150090,2150442,353,"*","shr_peaks_in_btx623_peak_33714",25,1.81662,4.57779,2.58164,78,"Promoter (<=1kb)",3,2145984,2149531,3548,2,"SORBI_3003G025400","OQU86132",-559
"3",2153033,2153518,486,"*","shr_peaks_in_btx623_peak_33715a",22,1.74538,4.01885,2.22653,105,"Promoter (1-2kb)",3,2151195,2152085,891,1,"SORBI_3003G025500","EES00097",1838
"3",2153033,2153518,486,"*","shr_peaks_in_btx623_peak_33715b",33,1.9067,5.67395,3.33395,417,"Promoter (1-2kb)",3,2151195,2152085,891,1,"SORBI_3003G025500","EES00097",1838
"3",2154428,2154672,245,"*","shr_peaks_in_btx623_peak_33716",22,1.74538,4.01885,2.22653,177,"Promoter (1-2kb)",3,2155853,2163009,7157,1,"SORBI_3003G025600","EES00098",-1181
"3",2160510,2161167,658,"*","shr_peaks_in_btx623_peak_33717a",27,1.85224,4.86931,2.7692,170,"Exon (EES00098/SORBI_3003G025600, exon 6 of 8)",3,2155853,2163009,7157,1,"SORBI_3003G025600","EES00098",4657
"3",2160510,2161167,658,"*","shr_peaks_in_btx623_peak_33717b",13,1.53166,2.54449,1.3109,361,"Exon (EES00098/SORBI_3003G025600, exon 6 of 8)",3,2155853,2163009,7157,1,"SORBI_3003G025600","EES00098",4657
"3",2163341,2163643,303,"*","shr_peaks_in_btx623_peak_33718",22,1.74538,4.01885,2.22653,114,"Distal Intergenic",3,2155853,2163009,7157,1,"SORBI_3003G025600","EES00098",7488
"3",2165588,2165998,411,"*","shr_peaks_in_btx623_peak_33719",22,1.74538,4.01885,2.22653,105,"Distal Intergenic",3,2155853,2163009,7157,1,"SORBI_3003G025600","EES00098",9735
"3",2168471,2169467,997,"*","shr_peaks_in_btx623_peak_33720a",29,1.88786,5.16869,2.96335,117,"Distal Intergenic",3,2180066,2191393,11328,1,"SORBI_3003G025700","EES00099",-10599
"3",2168471,2169467,997,"*","shr_peaks_in_btx623_peak_33720b",15,1.6029,3.0011,1.59164,683,"Distal Intergenic",3,2180066,2191393,11328,1,"SORBI_3003G025700","EES00099",-10599
"3",2172265,2172520,256,"*","shr_peaks_in_btx623_peak_33721",27,1.85224,4.86931,2.7692,144,"Distal Intergenic",3,2180066,2191393,11328,1,"SORBI_3003G025700","EES00099",-7546
"3",2173005,2173438,434,"*","shr_peaks_in_btx623_peak_33722",15,1.6029,3.0011,1.59164,255,"Distal Intergenic",3,2180066,2191393,11328,1,"SORBI_3003G025700","EES00099",-6628
"3",2175911,2176306,396,"*","shr_peaks_in_btx623_peak_33723",20,1.68319,3.65082,2.02836,197,"Distal Intergenic",3,2180066,2191393,11328,1,"SORBI_3003G025700","EES00099",-3760
"3",2183639,2183944,306,"*","shr_peaks_in_btx623_peak_33724",25,1.81662,4.57779,2.58164,81,"Promoter (1-2kb)",3,2182236,2182958,723,1,"SORBI_3003G025800","KXG31596",1403
"3",2184214,2184527,314,"*","shr_peaks_in_btx623_peak_33725",22,1.74538,4.01885,2.22653,89,"Promoter (1-2kb)",3,2182236,2182958,723,1,"SORBI_3003G025800","KXG31596",1978
"3",2190059,2190468,410,"*","shr_peaks_in_btx623_peak_33726",17,1.57327,3.17648,1.73858,106,"3' UTR",3,2193589,2194547,959,1,"SORBI_3003G025900","KXG31598",-3121
"3",2196489,2196769,281,"*","shr_peaks_in_btx623_peak_33727",18,1.67414,3.49292,1.89684,240,"Distal Intergenic",3,2193589,2194547,959,1,"SORBI_3003G025900","KXG31598",2900
"3",2197438,2198247,810,"*","shr_peaks_in_btx623_peak_33728a",17,1.59089,3.19846,1.7409,391,"Distal Intergenic",3,2193589,2194547,959,1,"SORBI_3003G025900","KXG31598",3849
"3",2197438,2198247,810,"*","shr_peaks_in_btx623_peak_33728b",34,1.90308,5.87774,3.44994,731,"Distal Intergenic",3,2193589,2194547,959,1,"SORBI_3003G025900","KXG31598",3849
"3",2199468,2199925,458,"*","shr_peaks_in_btx623_peak_33729",24,1.781,4.29426,2.40109,150,"Distal Intergenic",3,2201553,2202447,895,2,"SORBI_3003G026000","KXG31599",2522
"3",2210556,2211360,805,"*","shr_peaks_in_btx623_peak_33730a",34,1.96783,5.93189,3.4966,140,"3' UTR",3,2211312,2214221,2910,2,"SORBI_3003G026100","KXG31600",2861
"3",2210556,2211360,805,"*","shr_peaks_in_btx623_peak_33730b",15,1.6029,3.0011,1.59164,444,"3' UTR",3,2211312,2214221,2910,2,"SORBI_3003G026100","KXG31600",2861
"3",2221521,2222069,549,"*","shr_peaks_in_btx623_peak_33731a",15,1.6029,3.0011,1.59164,72,"Promoter (1-2kb)",3,2220514,2225683,5170,1,"SORBI_3003G026200","OQU86133",1007
"3",2221521,2222069,549,"*","shr_peaks_in_btx623_peak_33731b",23,1.75189,4.1784,2.36028,472,"Promoter (1-2kb)",3,2220514,2225683,5170,1,"SORBI_3003G026200","OQU86133",1007
"3",2225234,2225621,388,"*","shr_peaks_in_btx623_peak_33732",25,1.81662,4.57779,2.58164,162,"3' UTR",3,2228809,2231971,3163,1,"SORBI_3003G026300","EES00101",-3188
"3",2240712,2241090,379,"*","shr_peaks_in_btx623_peak_33733",20,1.70976,3.75169,2.058,275,"Distal Intergenic",3,2241866,2245149,3284,2,"SORBI_3003G026600","OQU86136",4059
"3",2244844,2245157,314,"*","shr_peaks_in_btx623_peak_33734",33,1.9591,5.79055,3.3753,181,"Promoter (<=1kb)",3,2241866,2245149,3284,2,"SORBI_3003G026600","OQU86136",0
"3",2247084,2247415,332,"*","shr_peaks_in_btx623_peak_33735",22,1.74538,4.01885,2.22653,128,"Promoter (1-2kb)",3,2241518,2245195,3678,2,"SORBI_3003G026600","KXG31603",-1889
"3",2254811,2255086,276,"*","shr_peaks_in_btx623_peak_33736",13,1.53166,2.54449,1.3109,72,"3' UTR",3,2254987,2257469,2483,2,"SORBI_3003G026700","EES02283",2383
"3",2260035,2260324,290,"*","shr_peaks_in_btx623_peak_33737",22,1.74538,4.01885,2.22653,177,"Distal Intergenic",3,2254987,2257469,2483,2,"SORBI_3003G026700","EES02283",-2566
"3",2260926,2261271,346,"*","shr_peaks_in_btx623_peak_33738",18,1.67414,3.49292,1.89684,195,"Distal Intergenic",3,2254987,2257469,2483,2,"SORBI_3003G026700","EES02283",-3457
"3",2262350,2262804,455,"*","shr_peaks_in_btx623_peak_33739",13,1.52862,2.60418,1.36047,191,"Distal Intergenic",3,2254987,2257469,2483,2,"SORBI_3003G026700","EES02283",-4881
"3",2265795,2266456,662,"*","shr_peaks_in_btx623_peak_33740a",17,1.63852,3.24268,1.7409,101,"Distal Intergenic",3,2254987,2257469,2483,2,"SORBI_3003G026700","EES02283",-8326
"3",2265795,2266456,662,"*","shr_peaks_in_btx623_peak_33740b",25,1.81662,4.57779,2.58164,456,"Distal Intergenic",3,2254987,2257469,2483,2,"SORBI_3003G026700","EES02283",-8326
"3",2268790,2269311,522,"*","shr_peaks_in_btx623_peak_33741",26,1.82727,4.71212,2.69499,253,"Distal Intergenic",3,2254987,2257469,2483,2,"SORBI_3003G026700","EES02283",-11321
"3",2271742,2272150,409,"*","shr_peaks_in_btx623_peak_33742",22,1.74538,4.01885,2.22653,165,"Distal Intergenic",3,2254987,2257469,2483,2,"SORBI_3003G026700","EES02283",-14273
"3",2294590,2295040,451,"*","shr_peaks_in_btx623_peak_33743",27,1.85224,4.86931,2.7692,88,"Distal Intergenic",3,2326053,2333907,7855,1,"SORBI_3003G026900","OQU86138",-31013
"3",2306343,2306779,437,"*","shr_peaks_in_btx623_peak_33744",86,2.51972,12.2676,8.61891,174,"Distal Intergenic",3,2326053,2333907,7855,1,"SORBI_3003G026900","OQU86138",-19274
"3",2307805,2308134,330,"*","shr_peaks_in_btx623_peak_33745",35,1.99472,6.11279,3.59359,176,"Distal Intergenic",3,2326053,2333907,7855,1,"SORBI_3003G026900","OQU86138",-17919
"3",2310084,2310506,423,"*","shr_peaks_in_btx623_peak_33746",18,1.67414,3.49292,1.89684,71,"Distal Intergenic",3,2326053,2333907,7855,1,"SORBI_3003G026900","OQU86138",-15547
"3",2311229,2311806,578,"*","shr_peaks_in_btx623_peak_33747a",33,1.9591,5.79055,3.3753,138,"Distal Intergenic",3,2326053,2333907,7855,1,"SORBI_3003G026900","OQU86138",-14247
"3",2311229,2311806,578,"*","shr_peaks_in_btx623_peak_33747b",29,1.88786,5.16869,2.96335,473,"Distal Intergenic",3,2326053,2333907,7855,1,"SORBI_3003G026900","OQU86138",-14247
"3",2312746,2313376,631,"*","shr_peaks_in_btx623_peak_33748a",40,2.06596,6.7793,4.05294,156,"Distal Intergenic",3,2326053,2333907,7855,1,"SORBI_3003G026900","OQU86138",-12677
"3",2312746,2313376,631,"*","shr_peaks_in_btx623_peak_33748b",14,1.56728,2.76832,1.44902,507,"Distal Intergenic",3,2326053,2333907,7855,1,"SORBI_3003G026900","OQU86138",-12677
"3",2317748,2318000,253,"*","shr_peaks_in_btx623_peak_33749",40,1.99149,6.77841,4.05294,126,"Distal Intergenic",3,2326053,2333907,7855,1,"SORBI_3003G026900","OQU86138",-8053
"3",2320413,2321261,849,"*","shr_peaks_in_btx623_peak_33750",13,1.53166,2.54449,1.3109,63,"Distal Intergenic",3,2326053,2333907,7855,1,"SORBI_3003G026900","OQU86138",-4792
"3",2322877,2323166,290,"*","shr_peaks_in_btx623_peak_33751",24,1.781,4.29426,2.40109,159,"Distal Intergenic",3,2326053,2333907,7855,1,"SORBI_3003G026900","OQU86138",-2887
"3",2334419,2335086,668,"*","shr_peaks_in_btx623_peak_33752",13,1.53166,2.54449,1.3109,90,"3' UTR",3,2331531,2335493,3963,1,"SORBI_3003G026900","OQU86142",2888
"3",2338875,2339177,303,"*","shr_peaks_in_btx623_peak_33753",15,1.6029,3.0011,1.59164,70,"Distal Intergenic",3,2331531,2335493,3963,1,"SORBI_3003G026900","OQU86142",7344
"3",2341179,2341588,410,"*","shr_peaks_in_btx623_peak_33754",25,1.81662,4.57779,2.58164,71,"Distal Intergenic",3,2350633,2360561,9929,1,"SORBI_3003G027000","EES00105",-9045
"3",2343946,2344265,320,"*","shr_peaks_in_btx623_peak_33755",15,1.6029,3.0011,1.59164,229,"Distal Intergenic",3,2350633,2360561,9929,1,"SORBI_3003G027000","EES00105",-6368
"3",2344680,2345293,614,"*","shr_peaks_in_btx623_peak_33756a",14,1.56728,2.76832,1.44902,63,"Distal Intergenic",3,2350633,2360561,9929,1,"SORBI_3003G027000","EES00105",-5340
"3",2344680,2345293,614,"*","shr_peaks_in_btx623_peak_33756b",29,1.88786,5.16869,2.96335,372,"Distal Intergenic",3,2350633,2360561,9929,1,"SORBI_3003G027000","EES00105",-5340
"3",2353830,2354085,256,"*","shr_peaks_in_btx623_peak_33757",21,1.60531,3.82215,2.11719,184,"Intron (EES00105/SORBI_3003G027000, intron 2 of 8)",3,2350633,2360561,9929,1,"SORBI_3003G027000","EES00105",3197
"3",2360131,2361250,1120,"*","shr_peaks_in_btx623_peak_33758a",35,1.99472,6.11279,3.59359,206,"3' UTR",3,2350633,2360561,9929,1,"SORBI_3003G027000","EES00105",9498
"3",2360131,2361250,1120,"*","shr_peaks_in_btx623_peak_33758b",33,1.9591,5.79055,3.3753,929,"3' UTR",3,2350633,2360561,9929,1,"SORBI_3003G027000","EES00105",9498
"3",2373401,2373649,249,"*","shr_peaks_in_btx623_peak_33759",13,1.53166,2.54449,1.3109,69,"Distal Intergenic",3,2377875,2379530,1656,2,"SORBI_3003G027100","EES02285",5881
"3",2380870,2381760,891,"*","shr_peaks_in_btx623_peak_33760",40,2.06596,6.7793,4.05294,184,"Promoter (1-2kb)",3,2377875,2379530,1656,2,"SORBI_3003G027100","EES02285",-1340
"3",2382089,2382896,808,"*","shr_peaks_in_btx623_peak_33761a",38,2.03034,6.44241,3.81846,160,"Distal Intergenic",3,2377875,2379530,1656,2,"SORBI_3003G027100","EES02285",-2559
"3",2382089,2382896,808,"*","shr_peaks_in_btx623_peak_33761b",60,2.3153,9.33214,6.0071,444,"Distal Intergenic",3,2377875,2379530,1656,2,"SORBI_3003G027100","EES02285",-2559
"3",2383774,2384572,799,"*","shr_peaks_in_btx623_peak_33762a",22,1.74538,4.01885,2.22653,118,"Distal Intergenic",3,2388137,2389524,1388,1,"SORBI_3003G027200","EES00106",-3565
"3",2383774,2384572,799,"*","shr_peaks_in_btx623_peak_33762b",53,2.24406,8.56902,5.38613,622,"Distal Intergenic",3,2388137,2389524,1388,1,"SORBI_3003G027200","EES00106",-3565
"3",2385399,2385897,499,"*","shr_peaks_in_btx623_peak_33763",15,1.6029,3.0011,1.59164,153,"Distal Intergenic",3,2388137,2389524,1388,1,"SORBI_3003G027200","EES00106",-2240
"3",2389582,2389891,310,"*","shr_peaks_in_btx623_peak_33764",60,2.3153,9.33214,6.0071,143,"Promoter (1-2kb)",3,2388137,2389524,1388,1,"SORBI_3003G027200","EES00106",1445
"3",2396757,2397023,267,"*","shr_peaks_in_btx623_peak_33765",25,1.81662,4.57779,2.58164,151,"Promoter (1-2kb)",3,2398769,2399249,481,1,"SORBI_3003G027350","OQU86143",-1746
"3",2401173,2402018,846,"*","shr_peaks_in_btx623_peak_33766",27,1.84851,4.84577,2.7692,812,"Distal Intergenic",3,2398769,2399249,481,1,"SORBI_3003G027350","OQU86143",2404
"3",2404909,2405240,332,"*","shr_peaks_in_btx623_peak_33767",13,1.53166,2.54449,1.3109,62,"Distal Intergenic",3,2408735,2410667,1933,1,"SORBI_3003G027400","EES00109",-3495
"3",2406621,2406922,302,"*","shr_peaks_in_btx623_peak_33768",13,1.53166,2.54449,1.3109,71,"Promoter (1-2kb)",3,2408735,2410667,1933,1,"SORBI_3003G027400","EES00109",-1813
"3",2407988,2408324,337,"*","shr_peaks_in_btx623_peak_33769",24,1.781,4.29426,2.40109,116,"Promoter (<=1kb)",3,2408735,2410667,1933,1,"SORBI_3003G027400","EES00109",-411
"3",2409709,2410126,418,"*","shr_peaks_in_btx623_peak_33770",18,1.67414,3.49292,1.89684,87,"Promoter (<=1kb)",3,2408735,2410667,1933,1,"SORBI_3003G027400","EES00109",974
"3",2411024,2412334,1311,"*","shr_peaks_in_btx623_peak_33771a",53,2.24406,8.56902,5.38613,234,"Distal Intergenic",3,2408735,2410667,1933,1,"SORBI_3003G027400","EES00109",2289
"3",2411024,2412334,1311,"*","shr_peaks_in_btx623_peak_33771b",20,1.70976,3.75169,2.058,867,"Distal Intergenic",3,2408735,2410667,1933,1,"SORBI_3003G027400","EES00109",2289
"3",2411024,2412334,1311,"*","shr_peaks_in_btx623_peak_33771c",35,1.99472,6.11279,3.59359,1127,"Distal Intergenic",3,2408735,2410667,1933,1,"SORBI_3003G027400","EES00109",2289
"3",2413508,2413896,389,"*","shr_peaks_in_btx623_peak_33772",13,1.53166,2.54449,1.3109,64,"Distal Intergenic",3,2408735,2410667,1933,1,"SORBI_3003G027400","EES00109",4773
"3",2414169,2414557,389,"*","shr_peaks_in_btx623_peak_33773",20,1.5931,3.69049,2.058,249,"Distal Intergenic",3,2408735,2410667,1933,1,"SORBI_3003G027400","EES00109",5434
"3",2420347,2420648,302,"*","shr_peaks_in_btx623_peak_33774",15,1.6029,3.0011,1.59164,105,"Distal Intergenic",3,2424271,2429022,4752,1,"SORBI_3003G027500","KXG31606",-3623
"3",2423338,2423699,362,"*","shr_peaks_in_btx623_peak_33775",53,2.24406,8.56902,5.38613,199,"Promoter (<=1kb)",3,2424271,2429022,4752,1,"SORBI_3003G027500","KXG31606",-572
"3",2427925,2428720,796,"*","shr_peaks_in_btx623_peak_33776a",23,1.75189,4.1784,2.36028,115,"3' UTR",3,2425132,2429022,3891,1,"SORBI_3003G027500","EES00110",2793
"3",2427925,2428720,796,"*","shr_peaks_in_btx623_peak_33776b",26,1.78886,4.66341,2.65352,412,"3' UTR",3,2425132,2429022,3891,1,"SORBI_3003G027500","EES00110",2793
"3",2432995,2433705,711,"*","shr_peaks_in_btx623_peak_33777a",15,1.6029,3.0011,1.59164,107,"Promoter (1-2kb)",3,2429553,2431673,2121,2,"SORBI_3003G027600","EES02286",-1322
"3",2432995,2433705,711,"*","shr_peaks_in_btx623_peak_33777b",48,2.17282,7.8325,4.81826,548,"Promoter (1-2kb)",3,2429553,2431673,2121,2,"SORBI_3003G027600","EES02286",-1322
"3",2450719,2451027,309,"*","shr_peaks_in_btx623_peak_33778",39,2.02669,6.59715,3.95226,151,"Exon (EES02288/SORBI_3003G027800, exon 6 of 8)",3,2449323,2454877,5555,2,"SORBI_3003G027800","EES02288",3850
"3",2451530,2451867,338,"*","shr_peaks_in_btx623_peak_33779",31,1.92348,5.47581,3.16582,181,"Intron (EES02288/SORBI_3003G027800, intron 5 of 7)",3,2449323,2454877,5555,2,"SORBI_3003G027800","EES02288",3010
"3",2459124,2459394,271,"*","shr_peaks_in_btx623_peak_33780",17,1.63852,3.24268,1.7409,119,"Distal Intergenic",3,2449323,2454877,5555,2,"SORBI_3003G027800","EES02288",-4247
"3",2461446,2461935,490,"*","shr_peaks_in_btx623_peak_33781",13,1.53166,2.54449,1.3109,80,"Distal Intergenic",3,2449323,2454877,5555,2,"SORBI_3003G027800","EES02288",-6569
"3",2466345,2466598,254,"*","shr_peaks_in_btx623_peak_33782",23,1.74701,4.20824,2.38546,110,"Distal Intergenic",3,2449323,2454877,5555,2,"SORBI_3003G027800","EES02288",-11468
"3",2495569,2496602,1034,"*","shr_peaks_in_btx623_peak_33783a",13,1.5231,2.53804,1.3109,77,"3' UTR",3,2499007,2504480,5474,1,"SORBI_3003G028300","EES00115",-2405
"3",2495569,2496602,1034,"*","shr_peaks_in_btx623_peak_33783b",14,1.54988,2.67727,1.42262,715,"3' UTR",3,2499007,2504480,5474,1,"SORBI_3003G028300","EES00115",-2405
"3",2501576,2502042,467,"*","shr_peaks_in_btx623_peak_33784",15,1.5708,2.87032,1.534,63,"Exon (EES00115/SORBI_3003G028300, exon 8 of 17)",3,2499007,2504480,5474,1,"SORBI_3003G028300","EES00115",2569
"3",2508086,2508417,332,"*","shr_peaks_in_btx623_peak_33785",22,1.74538,4.01885,2.22653,278,"Intron (EES00116/SORBI_3003G028400, intron 1 of 1)",3,2505648,2509463,3816,1,"SORBI_3003G028400","EES00116",2438
"3",2509314,2510026,713,"*","shr_peaks_in_btx623_peak_33786a",29,1.88786,5.16869,2.96335,90,"3' UTR",3,2511506,2512290,785,2,"SORBI_3003G028500","EES02291",2264
"3",2509314,2510026,713,"*","shr_peaks_in_btx623_peak_33786b",13,1.53166,2.54449,1.3109,323,"3' UTR",3,2511506,2512290,785,2,"SORBI_3003G028500","EES02291",2264
"3",2509314,2510026,713,"*","shr_peaks_in_btx623_peak_33786c",17,1.63852,3.24268,1.7409,498,"3' UTR",3,2511506,2512290,785,2,"SORBI_3003G028500","EES02291",2264
"3",2512974,2513356,383,"*","shr_peaks_in_btx623_peak_33787",15,1.51504,2.89201,1.55202,226,"Promoter (<=1kb)",3,2511506,2512290,785,2,"SORBI_3003G028500","EES02291",-684
"3",2515058,2515408,351,"*","shr_peaks_in_btx623_peak_33788",13,1.53166,2.54449,1.3109,98,"Distal Intergenic",3,2511506,2512290,785,2,"SORBI_3003G028500","EES02291",-2768
"3",2519500,2519878,379,"*","shr_peaks_in_btx623_peak_33789",40,2.01653,6.79145,4.06251,244,"Promoter (<=1kb)",3,2519455,2520225,771,1,"SORBI_3003G028700","EES00111",45
"3",2526678,2527118,441,"*","shr_peaks_in_btx623_peak_33790",24,1.7255,4.36097,2.45594,372,"Promoter (1-2kb)",3,2528469,2530556,2088,1,"SORBI_3003G028800","KXG31608",-1351
"3",2532611,2533099,489,"*","shr_peaks_in_btx623_peak_33791a",13,1.53166,2.54449,1.3109,113,"Distal Intergenic",3,2528469,2530556,2088,1,"SORBI_3003G028800","KXG31608",4142
"3",2532611,2533099,489,"*","shr_peaks_in_btx623_peak_33791b",27,1.85224,4.86931,2.7692,318,"Distal Intergenic",3,2528469,2530556,2088,1,"SORBI_3003G028800","KXG31608",4142
"3",2541527,2541830,304,"*","shr_peaks_in_btx623_peak_33792",29,1.88786,5.16869,2.96335,111,"Promoter (1-2kb)",3,2540260,2544779,4520,1,"SORBI_3003G028900","EES00118",1267
"3",2542871,2543560,690,"*","shr_peaks_in_btx623_peak_33793a",20,1.70976,3.75169,2.058,181,"Exon (EES00118/SORBI_3003G028900, exon 4 of 7)",3,2540260,2544779,4520,1,"SORBI_3003G028900","EES00118",2611
"3",2542871,2543560,690,"*","shr_peaks_in_btx623_peak_33793b",18,1.65157,3.36506,1.84334,404,"Exon (EES00118/SORBI_3003G028900, exon 4 of 7)",3,2540260,2544779,4520,1,"SORBI_3003G028900","EES00118",2611
"3",2554381,2555066,686,"*","shr_peaks_in_btx623_peak_33794",22,1.74538,4.01885,2.22653,270,"Promoter (1-2kb)",3,2552909,2553502,594,1,"SORBI_3003G029150","OQU86144",1472
"3",2555390,2555901,512,"*","shr_peaks_in_btx623_peak_33795",16,1.55762,3.12015,1.69171,91,"Intron (EES02294/SORBI_3003G029100, intron 1 of 2)",3,2552909,2553502,594,1,"SORBI_3003G029150","OQU86144",2481
"3",2556505,2556765,261,"*","shr_peaks_in_btx623_peak_33796",23,1.75976,4.16558,2.34996,117,"Intron (EES02294/SORBI_3003G029100, intron 1 of 2)",3,2552909,2553502,594,1,"SORBI_3003G029150","OQU86144",3596
"3",2563590,2563891,302,"*","shr_peaks_in_btx623_peak_33797",25,1.81662,4.57779,2.58164,66,"Promoter (<=1kb)",3,2548860,2563326,14467,2,"SORBI_3003G029100","EES02294",-264
"3",2577232,2577970,739,"*","shr_peaks_in_btx623_peak_33798a",22,1.73911,3.98162,2.22653,79,"Distal Intergenic",3,2573709,2575075,1367,2,"SORBI_3003G029300","EES02296",-2157
"3",2577232,2577970,739,"*","shr_peaks_in_btx623_peak_33798b",18,1.67414,3.49292,1.89684,241,"Distal Intergenic",3,2573709,2575075,1367,2,"SORBI_3003G029300","EES02296",-2157
"3",2579139,2579501,363,"*","shr_peaks_in_btx623_peak_33799",13,1.53166,2.54449,1.3109,120,"Distal Intergenic",3,2573709,2575075,1367,2,"SORBI_3003G029300","EES02296",-4064
"3",2579774,2580078,305,"*","shr_peaks_in_btx623_peak_33800",29,1.88786,5.16869,2.96335,120,"Distal Intergenic",3,2573709,2575075,1367,2,"SORBI_3003G029300","EES02296",-4699
"3",2592626,2592871,246,"*","shr_peaks_in_btx623_peak_33801",14,1.56728,2.76832,1.44902,85,"Distal Intergenic",3,2589706,2590497,792,1,"SORBI_3003G029400","EES00119",2920
"3",2593575,2593858,284,"*","shr_peaks_in_btx623_peak_33802",29,1.81075,5.20651,2.99598,233,"Distal Intergenic",3,2589706,2590497,792,1,"SORBI_3003G029400","EES00119",3869
"3",2598111,2598434,324,"*","shr_peaks_in_btx623_peak_33803",27,1.77805,4.71809,2.7003,193,"Promoter (1-2kb)",3,2595830,2599790,3961,2,"SORBI_3003G029500","EES02297",1356
"3",2605049,2605458,410,"*","shr_peaks_in_btx623_peak_33804",13,1.53166,2.54449,1.3109,67,"Exon (KXG31609/SORBI_3003G029600, exon 3 of 3)",3,2602291,2608868,6578,1,"SORBI_3003G029600","KXG31609",2758
"3",2610348,2610787,440,"*","shr_peaks_in_btx623_peak_33805",25,1.81662,4.57779,2.58164,209,"Promoter (1-2kb)",3,2611997,2619784,7788,1,"SORBI_3003G029700","EES00121",-1210
"3",2615313,2615590,278,"*","shr_peaks_in_btx623_peak_33806",38,2.03034,6.44241,3.81846,153,"Exon (EES00121/SORBI_3003G029700, exon 7 of 16)",3,2611997,2619784,7788,1,"SORBI_3003G029700","EES00121",3316
"3",2616734,2617004,271,"*","shr_peaks_in_btx623_peak_33807",16,1.57597,3.06717,1.64664,108,"Exon (EES00121/SORBI_3003G029700, exon 12 of 16)",3,2611997,2619784,7788,1,"SORBI_3003G029700","EES00121",4737
"3",2620902,2621358,457,"*","shr_peaks_in_btx623_peak_33808a",29,1.88786,5.16869,2.96335,125,"Distal Intergenic",3,2624522,2625090,569,2,"ENSRNA049476932","ENSRNA049476932-T1",3732
"3",2620902,2621358,457,"*","shr_peaks_in_btx623_peak_33808b",24,1.781,4.29426,2.40109,286,"Distal Intergenic",3,2624522,2625090,569,2,"ENSRNA049476932","ENSRNA049476932-T1",3732
"3",2621840,2622526,687,"*","shr_peaks_in_btx623_peak_33809",20,1.70631,3.73166,2.058,228,"Distal Intergenic",3,2624522,2625090,569,2,"ENSRNA049476932","ENSRNA049476932-T1",2564
"3",2628044,2628296,253,"*","shr_peaks_in_btx623_peak_33810",15,1.56187,2.86251,1.52746,243,"Distal Intergenic",3,2624522,2625090,569,2,"ENSRNA049476932","ENSRNA049476932-T1",-2954
"3",2628993,2629686,694,"*","shr_peaks_in_btx623_peak_33811",35,1.99472,6.11279,3.59359,224,"Distal Intergenic",3,2632398,2644183,11786,1,"SORBI_3003G029800","EES00122",-2712
"3",2630476,2630876,401,"*","shr_peaks_in_btx623_peak_33812",15,1.6029,3.0011,1.59164,155,"Promoter (1-2kb)",3,2632398,2644183,11786,1,"SORBI_3003G029800","EES00122",-1522
"3",2644323,2644796,474,"*","shr_peaks_in_btx623_peak_33813",13,1.48592,2.61224,1.36763,135,"Downstream (<=300bp)",3,2655907,2661093,5187,1,"SORBI_3003G029900","EES00123",-11111
"3",2646237,2647272,1036,"*","shr_peaks_in_btx623_peak_33814",22,1.74538,4.01885,2.22653,571,"Distal Intergenic",3,2655907,2661093,5187,1,"SORBI_3003G029900","EES00123",-8635
"3",2648084,2648871,788,"*","shr_peaks_in_btx623_peak_33815a",56,2.27968,8.94731,5.68968,211,"Distal Intergenic",3,2655907,2661093,5187,1,"SORBI_3003G029900","EES00123",-7036
"3",2648084,2648871,788,"*","shr_peaks_in_btx623_peak_33815b",14,1.56728,2.76832,1.44902,648,"Distal Intergenic",3,2655907,2661093,5187,1,"SORBI_3003G029900","EES00123",-7036
"3",2650050,2650552,503,"*","shr_peaks_in_btx623_peak_33816",20,1.70976,3.75169,2.058,436,"Distal Intergenic",3,2655907,2661093,5187,1,"SORBI_3003G029900","EES00123",-5355
"3",2663602,2663883,282,"*","shr_peaks_in_btx623_peak_33817",14,1.56728,2.76832,1.44902,66,"Distal Intergenic",3,2655907,2661093,5187,1,"SORBI_3003G029900","EES00123",7695
"3",2664352,2664694,343,"*","shr_peaks_in_btx623_peak_33818",13,1.53166,2.54449,1.3109,81,"Distal Intergenic",3,2655907,2661093,5187,1,"SORBI_3003G029900","EES00123",8445
"3",2665841,2666199,359,"*","shr_peaks_in_btx623_peak_33819",20,1.70976,3.75169,2.058,66,"Distal Intergenic",3,2655907,2661093,5187,1,"SORBI_3003G029900","EES00123",9934
"3",2672446,2673535,1090,"*","shr_peaks_in_btx623_peak_33820a",14,1.54501,2.69104,1.43394,482,"Distal Intergenic",3,2655907,2661093,5187,1,"SORBI_3003G029900","EES00123",16539
"3",2672446,2673535,1090,"*","shr_peaks_in_btx623_peak_33820b",14,1.56334,2.78868,1.46503,831,"Distal Intergenic",3,2655907,2661093,5187,1,"SORBI_3003G029900","EES00123",16539
"3",2674474,2674909,436,"*","shr_peaks_in_btx623_peak_33821",15,1.43909,2.90339,1.56154,199,"Distal Intergenic",3,2655907,2661093,5187,1,"SORBI_3003G029900","EES00123",18567
"3",2679546,2680281,736,"*","shr_peaks_in_btx623_peak_33822a",22,1.74538,4.01885,2.22653,239,"Distal Intergenic",3,2693876,2696517,2642,1,"SORBI_3003G030000","EES00124",-13595
"3",2679546,2680281,736,"*","shr_peaks_in_btx623_peak_33822b",14,1.56412,2.75174,1.44902,550,"Distal Intergenic",3,2693876,2696517,2642,1,"SORBI_3003G030000","EES00124",-13595
"3",2683711,2684204,494,"*","shr_peaks_in_btx623_peak_33823",20,1.59006,3.79767,2.09585,270,"Distal Intergenic",3,2693876,2696517,2642,1,"SORBI_3003G030000","EES00124",-9672
"3",2684929,2685713,785,"*","shr_peaks_in_btx623_peak_33824a",17,1.63852,3.24268,1.7409,90,"Distal Intergenic",3,2693876,2696517,2642,1,"SORBI_3003G030000","EES00124",-8163
"3",2684929,2685713,785,"*","shr_peaks_in_btx623_peak_33824b",35,1.99472,6.11279,3.59359,596,"Distal Intergenic",3,2693876,2696517,2642,1,"SORBI_3003G030000","EES00124",-8163
"3",2689704,2690306,603,"*","shr_peaks_in_btx623_peak_33825",25,1.81662,4.57779,2.58164,468,"Distal Intergenic",3,2693876,2696517,2642,1,"SORBI_3003G030000","EES00124",-3570
"3",2700224,2700592,369,"*","shr_peaks_in_btx623_peak_33826",20,1.70976,3.75169,2.058,113,"Promoter (<=1kb)",3,2698832,2700422,1591,2,"SORBI_3003G030200","EES02299",0
"3",2701413,2701716,304,"*","shr_peaks_in_btx623_peak_33827",14,1.52866,2.67938,1.42381,68,"Promoter (<=1kb)",3,2698832,2700422,1591,2,"SORBI_3003G030200","EES02299",-991
"3",2702625,2702975,351,"*","shr_peaks_in_btx623_peak_33828",14,1.56728,2.76832,1.44902,330,"Intron (KXG31611/SORBI_3003G030300, intron 1 of 4)",3,2698832,2700422,1591,2,"SORBI_3003G030200","EES02299",-2203
"3",2703994,2704486,493,"*","shr_peaks_in_btx623_peak_33829",15,1.57902,2.95779,1.59164,327,"Promoter (1-2kb)",3,2700423,2705971,5549,2,"SORBI_3003G030300","KXG31611",1485
"3",2710519,2710768,250,"*","shr_peaks_in_btx623_peak_33830",25,1.81662,4.57779,2.58164,125,"Promoter (1-2kb)",3,2706278,2709265,2988,2,"SORBI_3003G030400","KXG31613",-1254
"3",2716792,2717040,249,"*","shr_peaks_in_btx623_peak_33831",217,1.69429,25.7906,21.766,99,"3' UTR",3,2706278,2709265,2988,2,"SORBI_3003G030400","KXG31613",-7527
"3",2730265,2730787,523,"*","shr_peaks_in_btx623_peak_33832a",17,1.59238,3.16366,1.7273,64,"Distal Intergenic",3,2718024,2725425,7402,2,"SORBI_3003G030600","EES02301",-4840
"3",2730265,2730787,523,"*","shr_peaks_in_btx623_peak_33832b",23,1.69655,4.11089,2.30394,254,"Distal Intergenic",3,2718024,2725425,7402,2,"SORBI_3003G030600","EES02301",-4840
"3",2731803,2732123,321,"*","shr_peaks_in_btx623_peak_33833",20,1.70362,3.71602,2.058,192,"Distal Intergenic",3,2718024,2725425,7402,2,"SORBI_3003G030600","EES02301",-6378
"3",2741209,2742258,1050,"*","shr_peaks_in_btx623_peak_33834a",38,1.99388,6.45215,3.82621,173,"Promoter (1-2kb)",3,2739668,2743046,3379,1,"SORBI_3003G030800","EES00126",1541
"3",2741209,2742258,1050,"*","shr_peaks_in_btx623_peak_33834b",27,1.84324,4.88279,2.78054,899,"Promoter (1-2kb)",3,2739668,2743046,3379,1,"SORBI_3003G030800","EES00126",1541
"3",2743589,2744010,422,"*","shr_peaks_in_btx623_peak_33835",13,1.53166,2.54449,1.3109,204,"3' UTR",3,2743547,2747082,3536,2,"SORBI_3003G030900","EES02303",3072
"3",2744793,2745207,415,"*","shr_peaks_in_btx623_peak_33836",13,1.53166,2.54449,1.3109,79,"Promoter (1-2kb)",3,2743547,2747082,3536,2,"SORBI_3003G030900","EES02303",1875
"3",2747359,2748070,712,"*","shr_peaks_in_btx623_peak_33837a",27,1.85224,4.86931,2.7692,99,"Promoter (<=1kb)",3,2743547,2747082,3536,2,"SORBI_3003G030900","EES02303",-277
"3",2747359,2748070,712,"*","shr_peaks_in_btx623_peak_33837b",13,1.53166,2.54449,1.3109,420,"Promoter (<=1kb)",3,2743547,2747082,3536,2,"SORBI_3003G030900","EES02303",-277
"3",2751670,2752323,654,"*","shr_peaks_in_btx623_peak_33838",25,1.81662,4.57779,2.58164,570,"Distal Intergenic",3,2743547,2747082,3536,2,"SORBI_3003G030900","EES02303",-4588
"3",2752951,2753489,539,"*","shr_peaks_in_btx623_peak_33839a",14,1.56728,2.76832,1.44902,64,"Distal Intergenic",3,2743547,2747082,3536,2,"SORBI_3003G030900","EES02303",-5869
"3",2752951,2753489,539,"*","shr_peaks_in_btx623_peak_33839b",14,1.56728,2.76832,1.44902,395,"Distal Intergenic",3,2743547,2747082,3536,2,"SORBI_3003G030900","EES02303",-5869
"3",2772102,2772403,302,"*","shr_peaks_in_btx623_peak_33840",22,1.72939,3.92394,2.20319,229,"Promoter (<=1kb)",3,2771677,2773705,2029,1,"SORBI_3003G031001","KXG31615",425
"3",2773445,2774612,1168,"*","shr_peaks_in_btx623_peak_33841",13,1.53166,2.54449,1.3109,747,"Promoter (1-2kb)",3,2771677,2773705,2029,1,"SORBI_3003G031001","KXG31615",1768
"3",2775498,2776162,665,"*","shr_peaks_in_btx623_peak_33842a",18,1.67414,3.49292,1.89684,119,"Distal Intergenic",3,2771677,2773705,2029,1,"SORBI_3003G031001","KXG31615",3821
"3",2775498,2776162,665,"*","shr_peaks_in_btx623_peak_33842b",29,1.88786,5.16869,2.96335,367,"Distal Intergenic",3,2771677,2773705,2029,1,"SORBI_3003G031001","KXG31615",3821
"3",2775498,2776162,665,"*","shr_peaks_in_btx623_peak_33842c",15,1.6029,3.0011,1.59164,625,"Distal Intergenic",3,2771677,2773705,2029,1,"SORBI_3003G031001","KXG31615",3821
"3",2779103,2779582,480,"*","shr_peaks_in_btx623_peak_33843a",13,1.53166,2.54449,1.3109,88,"Distal Intergenic",3,2771677,2773705,2029,1,"SORBI_3003G031001","KXG31615",7426
"3",2779103,2779582,480,"*","shr_peaks_in_btx623_peak_33843b",25,1.81662,4.57779,2.58164,377,"Distal Intergenic",3,2771677,2773705,2029,1,"SORBI_3003G031001","KXG31615",7426
"3",2781020,2781420,401,"*","shr_peaks_in_btx623_peak_33844",18,1.67414,3.49292,1.89684,76,"Distal Intergenic",3,2771677,2773705,2029,1,"SORBI_3003G031001","KXG31615",9343
"3",2782379,2782638,260,"*","shr_peaks_in_btx623_peak_33845",27,1.85224,4.86931,2.7692,119,"Distal Intergenic",3,2771677,2773705,2029,1,"SORBI_3003G031001","KXG31615",10702
"3",2783136,2783440,305,"*","shr_peaks_in_btx623_peak_33846",27,1.85224,4.86931,2.7692,131,"Distal Intergenic",3,2771677,2773705,2029,1,"SORBI_3003G031001","KXG31615",11459
"3",2783790,2784481,692,"*","shr_peaks_in_btx623_peak_33847a",13,1.51221,2.55357,1.31862,121,"Distal Intergenic",3,2771677,2773705,2029,1,"SORBI_3003G031001","KXG31615",12113
"3",2783790,2784481,692,"*","shr_peaks_in_btx623_peak_33847b",13,1.51221,2.55357,1.31862,253,"Distal Intergenic",3,2771677,2773705,2029,1,"SORBI_3003G031001","KXG31615",12113
"3",2783790,2784481,692,"*","shr_peaks_in_btx623_peak_33847c",13,1.51221,2.55357,1.31862,376,"Distal Intergenic",3,2771677,2773705,2029,1,"SORBI_3003G031001","KXG31615",12113
"3",2786434,2786805,372,"*","shr_peaks_in_btx623_peak_33848",15,1.6029,3.0011,1.59164,80,"Distal Intergenic",3,2771677,2773705,2029,1,"SORBI_3003G031001","KXG31615",14757
"3",2787214,2788012,799,"*","shr_peaks_in_btx623_peak_33849a",27,1.78716,4.84405,2.7692,131,"Distal Intergenic",3,2771677,2773705,2029,1,"SORBI_3003G031001","KXG31615",15537
"3",2787214,2788012,799,"*","shr_peaks_in_btx623_peak_33849b",13,1.49876,2.61945,1.37414,391,"Distal Intergenic",3,2771677,2773705,2029,1,"SORBI_3003G031001","KXG31615",15537
"3",2787214,2788012,799,"*","shr_peaks_in_btx623_peak_33849c",35,1.92394,5.95102,3.51259,648,"Distal Intergenic",3,2771677,2773705,2029,1,"SORBI_3003G031001","KXG31615",15537
"3",2788748,2789829,1082,"*","shr_peaks_in_btx623_peak_33850",42,2.10158,7.12335,4.29705,125,"Distal Intergenic",3,2771677,2773705,2029,1,"SORBI_3003G031001","KXG31615",17071
"3",2790307,2790886,580,"*","shr_peaks_in_btx623_peak_33851",33,1.9591,5.79055,3.3753,337,"Distal Intergenic",3,2771677,2773705,2029,1,"SORBI_3003G031001","KXG31615",18630
"3",2793764,2794299,536,"*","shr_peaks_in_btx623_peak_33852",35,1.99472,6.11279,3.59359,102,"Distal Intergenic",3,2771677,2773705,2029,1,"SORBI_3003G031001","KXG31615",22087
"3",2796339,2796675,337,"*","shr_peaks_in_btx623_peak_33853",53,2.24406,8.56902,5.38613,207,"Distal Intergenic",3,2771677,2773705,2029,1,"SORBI_3003G031001","KXG31615",24662
"3",2799299,2799579,281,"*","shr_peaks_in_btx623_peak_33854",20,1.70976,3.75169,2.058,112,"Distal Intergenic",3,2771677,2773705,2029,1,"SORBI_3003G031001","KXG31615",27622
"3",2802506,2802961,456,"*","shr_peaks_in_btx623_peak_33855a",25,1.81662,4.57779,2.58164,109,"Distal Intergenic",3,2771677,2773705,2029,1,"SORBI_3003G031001","KXG31615",30829
"3",2802506,2802961,456,"*","shr_peaks_in_btx623_peak_33855b",20,1.70976,3.75169,2.058,304,"Distal Intergenic",3,2771677,2773705,2029,1,"SORBI_3003G031001","KXG31615",30829
"3",2804915,2805351,437,"*","shr_peaks_in_btx623_peak_33856",18,1.67414,3.49292,1.89684,90,"Distal Intergenic",3,2834612,2837144,2533,2,"SORBI_3003G031100","OQU86147",31793
"3",2807336,2807642,307,"*","shr_peaks_in_btx623_peak_33857",14,1.56728,2.76832,1.44902,81,"Distal Intergenic",3,2834612,2837144,2533,2,"SORBI_3003G031100","OQU86147",29502
"3",2808123,2808462,340,"*","shr_peaks_in_btx623_peak_33858",14,1.56728,2.76832,1.44902,72,"Distal Intergenic",3,2834612,2837144,2533,2,"SORBI_3003G031100","OQU86147",28682
"3",2810890,2811146,257,"*","shr_peaks_in_btx623_peak_33859",40,2.06596,6.7793,4.05294,159,"Distal Intergenic",3,2834612,2837144,2533,2,"SORBI_3003G031100","OQU86147",25998
"3",2814058,2814336,279,"*","shr_peaks_in_btx623_peak_33860",20,1.70976,3.75169,2.058,90,"Distal Intergenic",3,2834612,2837144,2533,2,"SORBI_3003G031100","OQU86147",22808
"3",2822241,2822508,268,"*","shr_peaks_in_btx623_peak_33861",31,1.92348,5.47581,3.16582,144,"Distal Intergenic",3,2834612,2837144,2533,2,"SORBI_3003G031100","OQU86147",14636
"3",2831328,2831585,258,"*","shr_peaks_in_btx623_peak_33862",63,2.34908,9.70946,6.3385,136,"Distal Intergenic",3,2834612,2837144,2533,2,"SORBI_3003G031100","OQU86147",5559
"3",2836926,2837215,290,"*","shr_peaks_in_btx623_peak_33863",21,1.66226,3.83297,2.12638,115,"Promoter (<=1kb)",3,2834612,2837144,2533,2,"SORBI_3003G031100","OQU86147",0
"3",2837703,2838146,444,"*","shr_peaks_in_btx623_peak_33864",17,1.59922,3.20403,1.7409,17,"Promoter (<=1kb)",3,2833693,2837326,3634,2,"SORBI_3003G031100","KXG31616",-377
"3",2838993,2839363,371,"*","shr_peaks_in_btx623_peak_33865",29,1.84096,5.07763,2.94593,226,"Promoter (1-2kb)",3,2833693,2837326,3634,2,"SORBI_3003G031100","KXG31616",-1667
"3",2846951,2847331,381,"*","shr_peaks_in_btx623_peak_33866",25,1.81662,4.57779,2.58164,284,"Distal Intergenic",3,2833693,2837326,3634,2,"SORBI_3003G031100","KXG31616",-9625
"3",2850825,2851113,289,"*","shr_peaks_in_btx623_peak_33867",20,1.70976,3.75169,2.058,124,"Distal Intergenic",3,2833693,2837326,3634,2,"SORBI_3003G031100","KXG31616",-13499
"3",2867471,2867737,267,"*","shr_peaks_in_btx623_peak_33868",18,1.67414,3.49292,1.89684,163,"Promoter (1-2kb)",3,2865748,2868367,2620,1,"SORBI_3003G031200","EES00127",1723
"3",2868135,2868401,267,"*","shr_peaks_in_btx623_peak_33869",22,1.74538,4.01885,2.22653,159,"3' UTR",3,2865748,2868367,2620,1,"SORBI_3003G031200","EES00127",2387
"3",2872015,2872744,730,"*","shr_peaks_in_btx623_peak_33870",24,1.781,4.29426,2.40109,124,"Promoter (<=1kb)",3,2868394,2871867,3474,2,"SORBI_3003G031300","KXG31617",-148
"3",2873651,2874309,659,"*","shr_peaks_in_btx623_peak_33871a",41,2.00633,6.89107,4.15143,131,"Promoter (1-2kb)",3,2868394,2871867,3474,2,"SORBI_3003G031300","KXG31617",-1784
"3",2873651,2874309,659,"*","shr_peaks_in_btx623_peak_33871b",13,1.51183,2.51568,1.3109,498,"Promoter (1-2kb)",3,2868394,2871867,3474,2,"SORBI_3003G031300","KXG31617",-1784
"3",2876311,2876786,476,"*","shr_peaks_in_btx623_peak_33872",17,1.58987,3.23573,1.7409,207,"Promoter (<=1kb)",3,2877309,2878208,900,1,"SORBI_3003G031400","EES00128",-523
"3",2878630,2879164,535,"*","shr_peaks_in_btx623_peak_33873",31,1.92348,5.47581,3.16582,366,"Promoter (1-2kb)",3,2877309,2878208,900,1,"SORBI_3003G031400","EES00128",1321
"3",2894673,2895191,519,"*","shr_peaks_in_btx623_peak_33874a",97,2.66611,13.4775,9.75941,122,"Distal Intergenic",3,2888284,2890193,1910,1,"SORBI_3003G031500","KXG31618",6389
"3",2894673,2895191,519,"*","shr_peaks_in_btx623_peak_33874b",14,1.56728,2.76832,1.44902,369,"Distal Intergenic",3,2888284,2890193,1910,1,"SORBI_3003G031500","KXG31618",6389
"3",2894673,2895191,519,"*","shr_peaks_in_btx623_peak_33874c",17,1.60913,3.26258,1.75687,397,"Distal Intergenic",3,2888284,2890193,1910,1,"SORBI_3003G031500","KXG31618",6389
"3",2897275,2897681,407,"*","shr_peaks_in_btx623_peak_33875a",14,1.50152,2.80774,1.4808,74,"Distal Intergenic",3,2899800,2903866,4067,2,"SORBI_3003G031600","KXG31620",6185
"3",2897275,2897681,407,"*","shr_peaks_in_btx623_peak_33875b",14,1.50048,2.73259,1.44902,216,"Distal Intergenic",3,2899800,2903866,4067,2,"SORBI_3003G031600","KXG31620",6185
"3",2904603,2904998,396,"*","shr_peaks_in_btx623_peak_33876",18,1.62833,3.329,1.81339,182,"Promoter (<=1kb)",3,2899770,2903882,4113,2,"SORBI_3003G031600","KXG31619",-721
"3",2907922,2908191,270,"*","shr_peaks_in_btx623_peak_33877",24,1.76059,4.23197,2.40109,250,"Distal Intergenic",3,2899770,2903882,4113,2,"SORBI_3003G031600","KXG31619",-4040
"3",2909364,2910004,641,"*","shr_peaks_in_btx623_peak_33878",35,1.99472,6.11279,3.59359,150,"Distal Intergenic",3,2914395,2921309,6915,1,"SORBI_3003G031700","OQU86148",-4391
"3",2913387,2913762,376,"*","shr_peaks_in_btx623_peak_33879",27,1.73176,4.8085,2.7692,249,"Promoter (<=1kb)",3,2914395,2921309,6915,1,"SORBI_3003G031700","OQU86148",-633
"3",2915652,2915922,271,"*","shr_peaks_in_btx623_peak_33880",18,1.63535,3.46631,1.89684,122,"Promoter (1-2kb)",3,2914465,2921309,6845,1,"SORBI_3003G031700","EES00130",1187
"3",2916962,2917222,261,"*","shr_peaks_in_btx623_peak_33881",13,1.51191,2.48018,1.30527,80,"Exon (OQU86148/SORBI_3003G031700, exon 7 of 16)",3,2914465,2921309,6845,1,"SORBI_3003G031700","EES00130",2497
"3",2920887,2921128,242,"*","shr_peaks_in_btx623_peak_33882",15,1.58776,3.00648,1.59641,217,"3' UTR",3,2923619,2924591,973,2,"SORBI_3003G031750","OQU86149",3463
"3",2922245,2923337,1093,"*","shr_peaks_in_btx623_peak_33883a",14,1.56728,2.76832,1.44902,65,"Promoter (1-2kb)",3,2923619,2924591,973,2,"SORBI_3003G031750","OQU86149",1254
"3",2922245,2923337,1093,"*","shr_peaks_in_btx623_peak_33883b",13,1.53166,2.54449,1.3109,669,"Promoter (1-2kb)",3,2923619,2924591,973,2,"SORBI_3003G031750","OQU86149",1254
"3",2939361,2939939,579,"*","shr_peaks_in_btx623_peak_33884",15,1.6029,3.0011,1.59164,565,"Distal Intergenic",3,2929448,2934406,4959,2,"SORBI_3003G031800","EES02307",-4955
"3",2940321,2940975,655,"*","shr_peaks_in_btx623_peak_33885a",13,1.53166,2.54449,1.3109,63,"Distal Intergenic",3,2929448,2934406,4959,2,"SORBI_3003G031800","EES02307",-5915
"3",2940321,2940975,655,"*","shr_peaks_in_btx623_peak_33885b",20,1.70976,3.75169,2.058,288,"Distal Intergenic",3,2929448,2934406,4959,2,"SORBI_3003G031800","EES02307",-5915
"3",2944584,2945224,641,"*","shr_peaks_in_btx623_peak_33886a",17,1.63852,3.24268,1.7409,196,"Distal Intergenic",3,2948882,2949739,858,2,"SORBI_3003G031900","EES02308",4515
"3",2944584,2945224,641,"*","shr_peaks_in_btx623_peak_33886b",15,1.6029,3.0011,1.59164,563,"Distal Intergenic",3,2948882,2949739,858,2,"SORBI_3003G031900","EES02308",4515
"3",2950242,2950680,439,"*","shr_peaks_in_btx623_peak_33887",27,1.85224,4.86931,2.7692,174,"Promoter (<=1kb)",3,2948882,2949739,858,2,"SORBI_3003G031900","EES02308",-503
"3",2954643,2954944,302,"*","shr_peaks_in_btx623_peak_33888",34,1.96783,5.93189,3.4966,170,"Distal Intergenic",3,2948882,2949739,858,2,"SORBI_3003G031900","EES02308",-4904
"3",2955282,2955831,550,"*","shr_peaks_in_btx623_peak_33889",38,2.03034,6.44241,3.81846,245,"Distal Intergenic",3,2948882,2949739,858,2,"SORBI_3003G031900","EES02308",-5543
"3",2956121,2956741,621,"*","shr_peaks_in_btx623_peak_33890",14,1.56412,2.75174,1.44902,77,"Distal Intergenic",3,2948882,2949739,858,2,"SORBI_3003G031900","EES02308",-6382
"3",2957740,2958703,964,"*","shr_peaks_in_btx623_peak_33891a",17,1.63852,3.24268,1.7409,64,"Distal Intergenic",3,2964827,2969715,4889,1,"SORBI_3003G032000","EES00131",-6124
"3",2957740,2958703,964,"*","shr_peaks_in_btx623_peak_33891b",27,1.85224,4.86931,2.7692,547,"Distal Intergenic",3,2964827,2969715,4889,1,"SORBI_3003G032000","EES00131",-6124
"3",2960272,2960649,378,"*","shr_peaks_in_btx623_peak_33892",13,1.53166,2.54449,1.3109,71,"Distal Intergenic",3,2964827,2969715,4889,1,"SORBI_3003G032000","EES00131",-4178
"3",2961933,2962535,603,"*","shr_peaks_in_btx623_peak_33893",24,1.781,4.29426,2.40109,94,"Distal Intergenic",3,2964827,2969715,4889,1,"SORBI_3003G032000","EES00131",-2292
"3",2965585,2966062,478,"*","shr_peaks_in_btx623_peak_33894a",45,2.12952,7.41991,4.55379,152,"Promoter (<=1kb)",3,2964827,2969715,4889,1,"SORBI_3003G032000","EES00131",758
"3",2965585,2966062,478,"*","shr_peaks_in_btx623_peak_33894b",27,1.84851,4.84577,2.7692,393,"Promoter (<=1kb)",3,2964827,2969715,4889,1,"SORBI_3003G032000","EES00131",758
"3",2975558,2975815,258,"*","shr_peaks_in_btx623_peak_33895",13,1.50037,2.62864,1.38184,99,"Promoter (<=1kb)",3,2976380,2979353,2974,1,"SORBI_3003G032200","KXG31622",-565
"3",2980583,2980922,340,"*","shr_peaks_in_btx623_peak_33896",29,1.84414,5.16914,2.9638,215,"Distal Intergenic",3,2984143,2986928,2786,1,"SORBI_3003G032301","OQU86151",-3221
"3",2981279,2981720,442,"*","shr_peaks_in_btx623_peak_33897",22,1.72135,4.10495,2.29864,367,"Distal Intergenic",3,2984143,2986928,2786,1,"SORBI_3003G032301","OQU86151",-2423
"3",2983631,2983904,274,"*","shr_peaks_in_btx623_peak_33898",18,1.58268,3.31968,1.80613,264,"Promoter (<=1kb)",3,2984143,2986928,2786,1,"SORBI_3003G032301","OQU86151",-239
"3",2986499,2987137,639,"*","shr_peaks_in_btx623_peak_33899",33,1.9591,5.79055,3.3753,92,"3' UTR",3,2984143,2986928,2786,1,"SORBI_3003G032301","OQU86152",2356
"3",2988182,2988479,298,"*","shr_peaks_in_btx623_peak_33900",16,1.59656,3.05561,1.63685,115,"Distal Intergenic",3,2984143,2986928,2786,1,"SORBI_3003G032301","OQU86152",4039
"3",3004868,3005160,293,"*","shr_peaks_in_btx623_peak_33901",29,1.88786,5.16869,2.96335,183,"Distal Intergenic",3,3007574,3008330,757,2,"SORBI_3003G032450","OQU86153",3170
"3",3013804,3014124,321,"*","shr_peaks_in_btx623_peak_33902",15,1.6029,3.0011,1.59164,167,"Promoter (<=1kb)",3,3009133,3014316,5184,2,"SORBI_3003G032600","KXG31632",192
"3",3015667,3015982,316,"*","shr_peaks_in_btx623_peak_33903",17,1.63282,3.25919,1.75458,100,"Promoter (<=1kb)",3,3008881,3015730,6850,2,"SORBI_3003G032600","KXG31631",0
"3",3021236,3021548,313,"*","shr_peaks_in_btx623_peak_33904",24,1.781,4.29426,2.40109,144,"3' UTR",3,3021084,3024608,3525,2,"SORBI_3003G032800","KXG31634",3060
"3",3027009,3027351,343,"*","shr_peaks_in_btx623_peak_33905",15,1.6029,3.0011,1.59164,100,"Distal Intergenic",3,3021084,3024608,3525,2,"SORBI_3003G032800","KXG31634",-2401
"3",3027873,3028373,501,"*","shr_peaks_in_btx623_peak_33906",33,1.84606,5.67317,3.33395,329,"Distal Intergenic",3,3021084,3024608,3525,2,"SORBI_3003G032800","KXG31634",-3265
"3",3030701,3031071,371,"*","shr_peaks_in_btx623_peak_33907",18,1.60441,3.36935,1.84659,115,"Distal Intergenic",3,3033821,3037216,3396,1,"SORBI_3003G032900","EES00132",-2750
"3",3035110,3035358,249,"*","shr_peaks_in_btx623_peak_33908",31,1.91657,5.43076,3.16582,117,"Promoter (1-2kb)",3,3033821,3037216,3396,1,"SORBI_3003G032900","EES00132",1289
"3",3037487,3037882,396,"*","shr_peaks_in_btx623_peak_33909",33,1.93625,5.79933,3.38211,368,"3' UTR",3,3033821,3037216,3396,1,"SORBI_3003G032900","EES00132",3666
"3",3042644,3043101,458,"*","shr_peaks_in_btx623_peak_33910",22,1.74538,4.01885,2.22653,104,"Exon (KXG31636/SORBI_3003G033000, exon 6 of 16)",3,3037797,3046383,8587,2,"SORBI_3003G033000","KXG31635",3282
"3",3051301,3051817,517,"*","shr_peaks_in_btx623_peak_33911",24,1.781,4.29426,2.40109,483,"Promoter (<=1kb)",3,3050505,3055278,4774,1,"SORBI_3003G033100","EES00136",796
"3",3058348,3058806,459,"*","shr_peaks_in_btx623_peak_33912",20,1.70976,3.75169,2.058,97,"Promoter (1-2kb)",3,3056465,3059384,2920,1,"SORBI_3003G033200","KXG31637",1883
"3",3061287,3061657,371,"*","shr_peaks_in_btx623_peak_33913",37,1.99678,6.29982,3.7525,170,"Promoter (<=1kb)",3,3059505,3061393,1889,2,"SORBI_3003G033300","EES02312",0
"3",3070200,3070467,268,"*","shr_peaks_in_btx623_peak_33914",17,1.63852,3.24268,1.7409,229,"Promoter (1-2kb)",3,3072139,3073113,975,1,"SORBI_3003G033600","KXG31639",-1672
"3",3071322,3071597,276,"*","shr_peaks_in_btx623_peak_33915",27,1.85224,4.86931,2.7692,154,"Promoter (<=1kb)",3,3072139,3073113,975,1,"SORBI_3003G033600","KXG31639",-542
"3",3084595,3085363,769,"*","shr_peaks_in_btx623_peak_33916a",33,1.9591,5.79055,3.3753,145,"Distal Intergenic",3,3080178,3082590,2413,2,"SORBI_3003G033800","KXG31641",-2005
"3",3084595,3085363,769,"*","shr_peaks_in_btx623_peak_33916b",25,1.81662,4.57779,2.58164,571,"Distal Intergenic",3,3080178,3082590,2413,2,"SORBI_3003G033800","KXG31641",-2005
"3",3088964,3089706,743,"*","shr_peaks_in_btx623_peak_33917",25,1.75161,4.41789,2.50576,187,"Promoter (<=1kb)",3,3090015,3092288,2274,1,"SORBI_3003G033900","EES00139",-309
"3",3092506,3092821,316,"*","shr_peaks_in_btx623_peak_33918",14,1.55261,2.73148,1.44902,69,"Downstream (<=300bp)",3,3090015,3092288,2274,1,"SORBI_3003G033900","EES00139",2491
"3",3095776,3096031,256,"*","shr_peaks_in_btx623_peak_33919",14,1.52872,2.7918,1.46752,183,"Distal Intergenic",3,3090015,3092288,2274,1,"SORBI_3003G033900","EES00139",5761
"3",3097529,3097992,464,"*","shr_peaks_in_btx623_peak_33920",25,1.81662,4.57779,2.58164,277,"Distal Intergenic",3,3090015,3092288,2274,1,"SORBI_3003G033900","EES00139",7514
"3",3100286,3100907,622,"*","shr_peaks_in_btx623_peak_33921a",38,2.02625,6.41446,3.81846,150,"Distal Intergenic",3,3109991,3113062,3072,1,"SORBI_3003G034000","EES00140",-9084
"3",3100286,3100907,622,"*","shr_peaks_in_btx623_peak_33921b",18,1.67414,3.49292,1.89684,387,"Distal Intergenic",3,3109991,3113062,3072,1,"SORBI_3003G034000","EES00140",-9084
"3",3104663,3105155,493,"*","shr_peaks_in_btx623_peak_33922",23,1.74154,4.11472,2.30737,413,"Distal Intergenic",3,3109991,3113062,3072,1,"SORBI_3003G034000","EES00140",-4836
"3",3111514,3111840,327,"*","shr_peaks_in_btx623_peak_33923",22,1.72891,4.09507,2.28984,102,"Promoter (1-2kb)",3,3109991,3113062,3072,1,"SORBI_3003G034000","EES00140",1523
"3",3116309,3116605,297,"*","shr_peaks_in_btx623_peak_33924",20,1.70976,3.75169,2.058,206,"Promoter (1-2kb)",3,3112908,3118099,5192,2,"SORBI_3003G034100","EES02317",1494
"3",3116970,3117441,472,"*","shr_peaks_in_btx623_peak_33925",25,1.81662,4.57779,2.58164,114,"Promoter (<=1kb)",3,3112908,3118099,5192,2,"SORBI_3003G034100","EES02317",658
"3",3119984,3120507,524,"*","shr_peaks_in_btx623_peak_33926a",24,1.781,4.29426,2.40109,106,"Promoter (1-2kb)",3,3112908,3118099,5192,2,"SORBI_3003G034100","EES02317",-1885
"3",3119984,3120507,524,"*","shr_peaks_in_btx623_peak_33926b",14,1.56728,2.76832,1.44902,403,"Promoter (1-2kb)",3,3112908,3118099,5192,2,"SORBI_3003G034100","EES02317",-1885
"3",3126100,3126431,332,"*","shr_peaks_in_btx623_peak_33927",14,1.53992,2.81828,1.49054,66,"Promoter (<=1kb)",3,3125394,3126428,1035,1,"SORBI_3003G034250","OQU86155",706
"3",3129501,3129765,265,"*","shr_peaks_in_btx623_peak_33928",13,1.4975,2.54372,1.3109,75,"Promoter (<=1kb)",3,3130703,3133004,2302,1,"SORBI_3003G034300","EES00141",-938
"3",3140513,3140903,391,"*","shr_peaks_in_btx623_peak_33929",24,1.70515,4.27843,2.40109,79,"Distal Intergenic",3,3137772,3138542,771,1,"SORBI_3003G034350","OQU86156",2741
"3",3141184,3141501,318,"*","shr_peaks_in_btx623_peak_33930",52,2.18415,8.34053,5.22345,139,"Distal Intergenic",3,3137772,3138542,771,1,"SORBI_3003G034350","OQU86156",3412
"3",3141930,3142789,860,"*","shr_peaks_in_btx623_peak_33931a",50,2.19004,8.06347,5.02274,385,"Distal Intergenic",3,3137772,3138542,771,1,"SORBI_3003G034350","OQU86156",4158
"3",3141930,3142789,860,"*","shr_peaks_in_btx623_peak_33931b",29,1.88786,5.16869,2.96335,735,"Distal Intergenic",3,3137772,3138542,771,1,"SORBI_3003G034350","OQU86156",4158
"3",3146468,3146747,280,"*","shr_peaks_in_btx623_peak_33932",15,1.6029,3.0011,1.59164,73,"Distal Intergenic",3,3150286,3153822,3537,1,"SORBI_3003G034400","KXG31642",-3539
"3",3153381,3153758,378,"*","shr_peaks_in_btx623_peak_33933",13,1.51221,2.55357,1.31862,65,"3' UTR",3,3150286,3153822,3537,1,"SORBI_3003G034400","KXG31642",3095
"3",3154668,3155190,523,"*","shr_peaks_in_btx623_peak_33934",31,1.92348,5.47581,3.16582,83,"Distal Intergenic",3,3150286,3153822,3537,1,"SORBI_3003G034400","KXG31642",4382
"3",3155781,3156345,565,"*","shr_peaks_in_btx623_peak_33935",29,1.81798,5.12476,2.96335,224,"Distal Intergenic",3,3150286,3153822,3537,1,"SORBI_3003G034400","KXG31642",5495
"3",3158965,3159216,252,"*","shr_peaks_in_btx623_peak_33936",25,1.81662,4.57779,2.58164,173,"Distal Intergenic",3,3162695,3164264,1570,1,"SORBI_3003G034500","EES00143",-3479
"3",3160116,3161040,925,"*","shr_peaks_in_btx623_peak_33937a",27,1.84851,4.84577,2.7692,118,"Promoter (1-2kb)",3,3162695,3164264,1570,1,"SORBI_3003G034500","EES00143",-1655
"3",3160116,3161040,925,"*","shr_peaks_in_btx623_peak_33937b",14,1.56728,2.76832,1.44902,626,"Promoter (1-2kb)",3,3162695,3164264,1570,1,"SORBI_3003G034500","EES00143",-1655
"3",3160116,3161040,925,"*","shr_peaks_in_btx623_peak_33937c",14,1.56728,2.76832,1.44902,878,"Promoter (1-2kb)",3,3162695,3164264,1570,1,"SORBI_3003G034500","EES00143",-1655
"3",3168420,3168670,251,"*","shr_peaks_in_btx623_peak_33938",20,1.70976,3.75169,2.058,114,"Distal Intergenic",3,3171552,3175852,4301,1,"SORBI_3003G034600","EES00144",-2882
"3",3170552,3170951,400,"*","shr_peaks_in_btx623_peak_33939",14,1.56728,2.76832,1.44902,75,"Promoter (<=1kb)",3,3171552,3175852,4301,1,"SORBI_3003G034600","EES00144",-601
"3",3172329,3172846,518,"*","shr_peaks_in_btx623_peak_33940",27,1.83434,4.89496,2.78986,380,"Promoter (<=1kb)",3,3171552,3175852,4301,1,"SORBI_3003G034600","EES00144",777
"3",3174109,3174397,289,"*","shr_peaks_in_btx623_peak_33941",18,1.63909,3.34324,1.82581,81,"Exon (EES00144/SORBI_3003G034600, exon 5 of 9)",3,3171552,3175852,4301,1,"SORBI_3003G034600","EES00144",2557
"3",3176383,3176646,264,"*","shr_peaks_in_btx623_peak_33942",14,1.51354,2.66842,1.41466,77,"Exon (EES02318/SORBI_3003G034700, exon 10 of 11)",3,3175976,3179780,3805,2,"SORBI_3003G034700","EES02318",3134
"3",3177690,3178037,348,"*","shr_peaks_in_btx623_peak_33943",31,1.92143,5.46245,3.16582,40,"Promoter (1-2kb)",3,3175976,3179780,3805,2,"SORBI_3003G034700","EES02318",1743
"3",3184475,3184908,434,"*","shr_peaks_in_btx623_peak_33944",20,1.70976,3.75169,2.058,422,"Distal Intergenic",3,3175976,3179780,3805,2,"SORBI_3003G034700","EES02318",-4695
"3",3189609,3190035,427,"*","shr_peaks_in_btx623_peak_33945",27,1.85224,4.86931,2.7692,213,"Promoter (1-2kb)",3,3191080,3193613,2534,1,"SORBI_3003G034800","KXG31643",-1045
"3",3194941,3195202,262,"*","shr_peaks_in_btx623_peak_33946",13,1.53166,2.54449,1.3109,64,"Distal Intergenic",3,3191080,3193613,2534,1,"SORBI_3003G034800","KXG31643",3861
"3",3195774,3196154,381,"*","shr_peaks_in_btx623_peak_33947",33,1.94549,5.78146,3.3753,168,"3' UTR",3,3195611,3200675,5065,2,"SORBI_3003G034900","KXG31644",4521
"3",3198680,3199505,826,"*","shr_peaks_in_btx623_peak_33948",14,1.54543,2.73246,1.44902,294,"Promoter (1-2kb)",3,3195611,3200675,5065,2,"SORBI_3003G034900","KXG31644",1170
"3",3202172,3202474,303,"*","shr_peaks_in_btx623_peak_33949",21,1.71754,3.91058,2.19156,258,"Promoter (1-2kb)",3,3195611,3200675,5065,2,"SORBI_3003G034900","KXG31644",-1497
"3",3205876,3206129,254,"*","shr_peaks_in_btx623_peak_33950",18,1.67414,3.49292,1.89684,95,"Promoter (<=1kb)",3,3206014,3206954,941,1,"SORBI_3003G035001","OQU86157",0
"3",3206441,3206908,468,"*","shr_peaks_in_btx623_peak_33951",29,1.88638,5.1592,2.96335,100,"Promoter (<=1kb)",3,3207195,3213497,6303,1,"SORBI_3003G035100","EES00142",-287
"3",3217358,3217794,437,"*","shr_peaks_in_btx623_peak_33952",15,1.6029,3.0011,1.59164,213,"Distal Intergenic",3,3222669,3226196,3528,1,"SORBI_3003G035200","KXG31647",-4875
"3",3218124,3218438,315,"*","shr_peaks_in_btx623_peak_33953",29,1.88405,5.14427,2.96335,106,"Distal Intergenic",3,3222669,3226196,3528,1,"SORBI_3003G035200","KXG31647",-4231
"3",3219170,3219502,333,"*","shr_peaks_in_btx623_peak_33954",18,1.67414,3.49292,1.89684,209,"Distal Intergenic",3,3222669,3226196,3528,1,"SORBI_3003G035200","KXG31647",-3167
"3",3223291,3224813,1523,"*","shr_peaks_in_btx623_peak_33955a",14,1.52062,2.8179,1.49027,92,"Promoter (<=1kb)",3,3223091,3223432,342,1,"SORBI_3003G035200","OQU86158",200
"3",3223291,3224813,1523,"*","shr_peaks_in_btx623_peak_33955b",16,1.54307,3.02956,1.61567,134,"Promoter (<=1kb)",3,3223091,3223432,342,1,"SORBI_3003G035200","OQU86158",200
"3",3223291,3224813,1523,"*","shr_peaks_in_btx623_peak_33955c",22,1.67861,3.9919,2.22653,295,"Promoter (<=1kb)",3,3223091,3223432,342,1,"SORBI_3003G035200","OQU86158",200
"3",3223291,3224813,1523,"*","shr_peaks_in_btx623_peak_33955d",14,1.52062,2.8179,1.49027,1365,"Promoter (<=1kb)",3,3223091,3223432,342,1,"SORBI_3003G035200","OQU86158",200
"3",3226289,3226765,477,"*","shr_peaks_in_btx623_peak_33956",20,1.70976,3.75169,2.058,397,"Downstream (<=300bp)",3,3223091,3223432,342,1,"SORBI_3003G035200","OQU86158",3198
"3",3239115,3239687,573,"*","shr_peaks_in_btx623_peak_33957a",17,1.63852,3.24268,1.7409,97,"Promoter (1-2kb)",3,3237413,3238725,1313,1,"SORBI_3003G035266","OQU86161",1702
"3",3239115,3239687,573,"*","shr_peaks_in_btx623_peak_33957b",20,1.70976,3.75169,2.058,419,"Promoter (1-2kb)",3,3237413,3238725,1313,1,"SORBI_3003G035266","OQU86161",1702
"3",3241054,3241347,294,"*","shr_peaks_in_btx623_peak_33958",17,1.59554,3.13823,1.70672,119,"Distal Intergenic",3,3243269,3243654,386,2,"SORBI_3003G035332","KXG31649",2307
"3",3269117,3269571,455,"*","shr_peaks_in_btx623_peak_33959",40,2.06596,6.7793,4.05294,315,"Distal Intergenic",3,3264365,3267099,2735,2,"SORBI_3003G035700","EES00146",-2018
"3",3273727,3274162,436,"*","shr_peaks_in_btx623_peak_33960",13,1.53574,2.60359,1.36047,191,"Distal Intergenic",3,3278529,3280656,2128,1,"SORBI_3003G035801","KXG31651",-4367
"3",3275079,3275358,280,"*","shr_peaks_in_btx623_peak_33961",38,2.03034,6.44241,3.81846,125,"Distal Intergenic",3,3278529,3280656,2128,1,"SORBI_3003G035801","KXG31651",-3171
"3",3281942,3282222,281,"*","shr_peaks_in_btx623_peak_33962",29,1.88786,5.16869,2.96335,157,"Distal Intergenic",3,3278529,3280656,2128,1,"SORBI_3003G035801","KXG31651",3413
"3",3284762,3285082,321,"*","shr_peaks_in_btx623_peak_33963",15,1.6029,3.0011,1.59164,218,"Distal Intergenic",3,3287186,3289168,1983,2,"SORBI_3003G035900","EES02322",4086
"3",3295566,3295896,331,"*","shr_peaks_in_btx623_peak_33964",22,1.74538,4.01885,2.22653,101,"Distal Intergenic",3,3299322,3305357,6036,1,"SORBI_3003G036000","OQU86165",-3426
"3",3305661,3305958,298,"*","shr_peaks_in_btx623_peak_33965",33,1.94659,5.70766,3.36358,209,"Downstream (<=300bp)",3,3309563,3310290,728,1,"SORBI_3003G036100","KXG31652",-3605
"3",3306339,3306618,280,"*","shr_peaks_in_btx623_peak_33966a",14,1.54578,2.69515,1.43629,177,"Distal Intergenic",3,3309563,3310290,728,1,"SORBI_3003G036100","KXG31652",-2945
"3",3306339,3306618,280,"*","shr_peaks_in_btx623_peak_33966b",13,1.52857,2.52876,1.3109,202,"Distal Intergenic",3,3309563,3310290,728,1,"SORBI_3003G036100","KXG31652",-2945
"3",3310992,3311304,313,"*","shr_peaks_in_btx623_peak_33967",13,1.49947,2.52005,1.3109,104,"Promoter (1-2kb)",3,3309563,3310290,728,1,"SORBI_3003G036100","KXG31652",1429
"3",3312089,3312468,380,"*","shr_peaks_in_btx623_peak_33968",17,1.61236,3.14414,1.7118,209,"Distal Intergenic",3,3309563,3310290,728,1,"SORBI_3003G036100","KXG31652",2526
"3",3312720,3312988,269,"*","shr_peaks_in_btx623_peak_33969",40,2.03839,6.77049,4.05294,177,"Distal Intergenic",3,3309563,3310290,728,1,"SORBI_3003G036100","KXG31652",3157
"3",3314710,3315373,664,"*","shr_peaks_in_btx623_peak_33970",13,1.48422,2.53649,1.3109,174,"Promoter (1-2kb)",3,3317184,3322427,5244,1,"SORBI_3003G036200","EES00150",-1811
"3",3324722,3325201,480,"*","shr_peaks_in_btx623_peak_33971",21,1.71754,3.91058,2.19156,104,"Distal Intergenic",3,3325890,3329399,3510,2,"SORBI_3003G036300","EES02323",4198
"3",3329584,3330006,423,"*","shr_peaks_in_btx623_peak_33972",15,1.56053,2.93624,1.58866,5,"Promoter (<=1kb)",3,3325256,3329584,4329,2,"SORBI_3003G036300","KXG31653",0
"3",3331652,3332001,350,"*","shr_peaks_in_btx623_peak_33973",24,1.781,4.29426,2.40109,112,"Promoter (<=1kb)",3,3331812,3341847,10036,1,"SORBI_3003G036400","EES00151",0
"3",3334259,3334874,616,"*","shr_peaks_in_btx623_peak_33974a",33,1.9591,5.79055,3.3753,155,"Exon (EES00151/SORBI_3003G036400, exon 2 of 13)",3,3331812,3341847,10036,1,"SORBI_3003G036400","EES00151",2447
"3",3334259,3334874,616,"*","shr_peaks_in_btx623_peak_33974b",14,1.56728,2.76832,1.44902,481,"Exon (EES00151/SORBI_3003G036400, exon 2 of 13)",3,3331812,3341847,10036,1,"SORBI_3003G036400","EES00151",2447
"3",3345299,3345620,322,"*","shr_peaks_in_btx623_peak_33975",27,1.85079,4.86016,2.7692,115,"Promoter (1-2kb)",3,3344937,3347562,2626,2,"SORBI_3003G036500","EES02324",1942
"3",3346302,3346617,316,"*","shr_peaks_in_btx623_peak_33976",13,1.53166,2.54449,1.3109,86,"Promoter (<=1kb)",3,3344937,3347562,2626,2,"SORBI_3003G036500","EES02324",945
"3",3352890,3353134,245,"*","shr_peaks_in_btx623_peak_33977",20,1.70976,3.75169,2.058,120,"Distal Intergenic",3,3344491,3347786,3296,2,"SORBI_3003G036500","OQU86167",-5104
"3",3354984,3355436,453,"*","shr_peaks_in_btx623_peak_33978",56,2.27968,8.94731,5.68968,171,"Distal Intergenic",3,3358242,3365059,6818,1,"SORBI_3003G036600","EES00152",-2806
"3",3360399,3360643,245,"*","shr_peaks_in_btx623_peak_33979",13,1.53166,2.54449,1.3109,73,"Intron (EES00152/SORBI_3003G036600, intron 1 of 2)",3,3358242,3365059,6818,1,"SORBI_3003G036600","EES00152",2157
"3",3360947,3361220,274,"*","shr_peaks_in_btx623_peak_33980",16,1.5951,3.09162,1.66745,170,"Intron (EES00152/SORBI_3003G036600, intron 1 of 2)",3,3358242,3365059,6818,1,"SORBI_3003G036600","EES00152",2705
"3",3372127,3372387,261,"*","shr_peaks_in_btx623_peak_33981",22,1.74538,4.01885,2.22653,139,"Distal Intergenic",3,3367003,3368491,1489,1,"SORBI_3003G036650","OQU86168",5124
"3",3376814,3377082,269,"*","shr_peaks_in_btx623_peak_33982",13,1.51293,2.62917,1.38184,112,"Distal Intergenic",3,3381538,3384118,2581,1,"SORBI_3003G036700","KXG31654",-4456
"3",3398751,3399034,284,"*","shr_peaks_in_btx623_peak_33983",25,1.81296,4.55513,2.58164,127,"Exon (EES02326/SORBI_3003G036900, exon 6 of 22)",3,3391787,3402643,10857,2,"SORBI_3003G036900","EES02326",3609
"3",3407889,3408416,528,"*","shr_peaks_in_btx623_peak_33984",22,1.74538,4.01885,2.22653,134,"Distal Intergenic",3,3391787,3402643,10857,2,"SORBI_3003G036900","EES02326",-5246
"3",3412208,3412877,670,"*","shr_peaks_in_btx623_peak_33985a",25,1.81662,4.57779,2.58164,103,"Distal Intergenic",3,3414839,3416670,1832,2,"SORBI_3003G036950","OQU86172",3793
"3",3412208,3412877,670,"*","shr_peaks_in_btx623_peak_33985b",18,1.67414,3.49292,1.89684,482,"Distal Intergenic",3,3414839,3416670,1832,2,"SORBI_3003G036950","OQU86172",3793
"3",3420831,3421194,364,"*","shr_peaks_in_btx623_peak_33986",13,1.52616,2.51649,1.3109,83,"Distal Intergenic",3,3414839,3416670,1832,2,"SORBI_3003G036950","OQU86172",-4161
"3",3421802,3422603,802,"*","shr_peaks_in_btx623_peak_33987",48,2.17282,7.8325,4.81826,186,"Distal Intergenic",3,3414839,3416670,1832,2,"SORBI_3003G036950","OQU86172",-5132
"3",3438786,3439068,283,"*","shr_peaks_in_btx623_peak_33988",17,1.63852,3.24268,1.7409,73,"Distal Intergenic",3,3459184,3466465,7282,1,"SORBI_3003G037000","EES00154",-20116
"3",3441947,3442190,244,"*","shr_peaks_in_btx623_peak_33989",13,1.53166,2.54449,1.3109,70,"Distal Intergenic",3,3459184,3466465,7282,1,"SORBI_3003G037000","EES00154",-16994
"3",3453989,3454356,368,"*","shr_peaks_in_btx623_peak_33990",17,1.63852,3.24268,1.7409,175,"Distal Intergenic",3,3459184,3466465,7282,1,"SORBI_3003G037000","EES00154",-4828
"3",3462521,3462871,351,"*","shr_peaks_in_btx623_peak_33991",13,1.53166,2.54449,1.3109,108,"Exon (EES00154/SORBI_3003G037000, exon 4 of 13)",3,3459184,3466465,7282,1,"SORBI_3003G037000","EES00154",3337
"3",3463635,3464309,675,"*","shr_peaks_in_btx623_peak_33992a",33,1.9591,5.79055,3.3753,251,"Exon (EES00154/SORBI_3003G037000, exon 8 of 13)",3,3459184,3466465,7282,1,"SORBI_3003G037000","EES00154",4451
"3",3463635,3464309,675,"*","shr_peaks_in_btx623_peak_33992b",25,1.81662,4.57779,2.58164,508,"Exon (EES00154/SORBI_3003G037000, exon 8 of 13)",3,3459184,3466465,7282,1,"SORBI_3003G037000","EES00154",4451
"3",3480774,3481039,266,"*","shr_peaks_in_btx623_peak_33993",31,1.8918,5.41991,3.16582,139,"Promoter (1-2kb)",3,3479751,3482672,2922,2,"SORBI_3003G037200","EES02330",1633
"3",3484989,3485434,446,"*","shr_peaks_in_btx623_peak_33994",25,1.81662,4.57779,2.58164,310,"Distal Intergenic",3,3479751,3482672,2922,2,"SORBI_3003G037200","EES02330",-2317
"3",3486814,3487668,855,"*","shr_peaks_in_btx623_peak_33995a",15,1.6029,3.0011,1.59164,61,"Distal Intergenic",3,3479751,3482672,2922,2,"SORBI_3003G037200","EES02330",-4142
"3",3486814,3487668,855,"*","shr_peaks_in_btx623_peak_33995b",20,1.70976,3.75169,2.058,477,"Distal Intergenic",3,3479751,3482672,2922,2,"SORBI_3003G037200","EES02330",-4142
"3",3486814,3487668,855,"*","shr_peaks_in_btx623_peak_33995c",17,1.57414,3.14006,1.70802,680,"Distal Intergenic",3,3479751,3482672,2922,2,"SORBI_3003G037200","EES02330",-4142
"3",3508625,3509070,446,"*","shr_peaks_in_btx623_peak_33996",15,1.6029,3.0011,1.59164,297,"Distal Intergenic",3,3504460,3508169,3710,1,"SORBI_3003G037300","KXG31655",4165
"3",3524703,3525256,554,"*","shr_peaks_in_btx623_peak_33997",27,1.82017,4.73512,2.71499,236,"Promoter (1-2kb)",3,3520321,3522720,2400,2,"SORBI_3003G037500","EES02331",-1983
"3",3530405,3530797,393,"*","shr_peaks_in_btx623_peak_33998",48,2.17282,7.8325,4.81826,137,"Distal Intergenic",3,3520321,3522720,2400,2,"SORBI_3003G037500","EES02331",-7685
"3",3531621,3532088,468,"*","shr_peaks_in_btx623_peak_33999",13,1.53166,2.54449,1.3109,77,"Distal Intergenic",3,3520321,3522720,2400,2,"SORBI_3003G037500","EES02331",-8901
"3",3532481,3532875,395,"*","shr_peaks_in_btx623_peak_34000",40,2.06596,6.7793,4.05294,172,"Distal Intergenic",3,3520321,3522720,2400,2,"SORBI_3003G037500","EES02331",-9761
"3",3541329,3541645,317,"*","shr_peaks_in_btx623_peak_34001",35,1.98023,6.10012,3.59359,146,"3' UTR",3,3540829,3544915,4087,2,"SORBI_3003G037600","KXG31657",3270
"3",3546224,3546500,277,"*","shr_peaks_in_btx623_peak_34002",20,1.70976,3.75169,2.058,127,"Promoter (1-2kb)",3,3540829,3545003,4175,2,"SORBI_3003G037600","KXG31656",-1221
"3",3552283,3552578,296,"*","shr_peaks_in_btx623_peak_34003",17,1.63852,3.24268,1.7409,98,"Promoter (<=1kb)",3,3546782,3551993,5212,2,"SORBI_3003G037700","OQU86174",-290
"3",3554568,3554898,331,"*","shr_peaks_in_btx623_peak_34004",14,1.54578,2.69515,1.43629,322,"3' UTR",3,3546782,3551993,5212,2,"SORBI_3003G037700","OQU86174",-2575
"3",3555622,3555961,340,"*","shr_peaks_in_btx623_peak_34005",15,1.56267,2.86691,1.53098,111,"Promoter (1-2kb)",3,3554455,3557726,3272,2,"SORBI_3003G037800","EES02334",1765
"3",3565243,3565559,317,"*","shr_peaks_in_btx623_peak_34006",31,1.92348,5.47581,3.16582,133,"Exon (EES00158/SORBI_3003G037900, exon 8 of 10)",3,3562773,3566434,3662,1,"SORBI_3003G037900","EES00158",2470
"3",3569001,3569311,311,"*","shr_peaks_in_btx623_peak_34007",14,1.55509,2.70447,1.44484,94,"Promoter (1-2kb)",3,3570808,3573716,2909,1,"SORBI_3003G038000","EES00159",-1497
"3",3570765,3571099,335,"*","shr_peaks_in_btx623_peak_34008",30,1.845,5.31524,3.08937,157,"Promoter (<=1kb)",3,3570808,3573716,2909,1,"SORBI_3003G038000","EES00159",0
"3",3572786,3573359,574,"*","shr_peaks_in_btx623_peak_34009a",14,1.50152,2.80774,1.4808,62,"Promoter (1-2kb)",3,3574836,3580910,6075,1,"SORBI_3003G038100","EES00160",-1477
"3",3572786,3573359,574,"*","shr_peaks_in_btx623_peak_34009b",19,1.64791,3.54244,1.93702,364,"Promoter (1-2kb)",3,3574836,3580910,6075,1,"SORBI_3003G038100","EES00160",-1477
"3",3572786,3573359,574,"*","shr_peaks_in_btx623_peak_34009c",13,1.47927,2.50836,1.3109,445,"Promoter (1-2kb)",3,3574836,3580910,6075,1,"SORBI_3003G038100","EES00160",-1477
"3",3575341,3575732,392,"*","shr_peaks_in_btx623_peak_34010a",17,1.63852,3.24268,1.7409,117,"Promoter (<=1kb)",3,3574836,3580910,6075,1,"SORBI_3003G038100","EES00160",505
"3",3575341,3575732,392,"*","shr_peaks_in_btx623_peak_34010b",17,1.63852,3.24268,1.7409,373,"Promoter (<=1kb)",3,3574836,3580910,6075,1,"SORBI_3003G038100","EES00160",505
"3",3578996,3579391,396,"*","shr_peaks_in_btx623_peak_34011",45,2.1372,7.47445,4.55379,253,"Exon (EES00160/SORBI_3003G038100, exon 15 of 22)",3,3574836,3580910,6075,1,"SORBI_3003G038100","EES00160",4160
"3",3580956,3581279,324,"*","shr_peaks_in_btx623_peak_34012",31,1.90388,5.42467,3.16582,194,"Downstream (<=300bp)",3,3583228,3584556,1329,2,"SORBI_3003G038200","KXG31660",3277
"3",3586522,3587540,1019,"*","shr_peaks_in_btx623_peak_34013a",24,1.781,4.29426,2.40109,123,"Promoter (1-2kb)",3,3584572,3585202,631,1,"SORBI_3003G038300","KXG31661",1950
"3",3586522,3587540,1019,"*","shr_peaks_in_btx623_peak_34013b",42,2.10158,7.12335,4.29705,460,"Promoter (1-2kb)",3,3584572,3585202,631,1,"SORBI_3003G038300","KXG31661",1950
"3",3586522,3587540,1019,"*","shr_peaks_in_btx623_peak_34013c",29,1.88786,5.16869,2.96335,815,"Promoter (1-2kb)",3,3584572,3585202,631,1,"SORBI_3003G038300","KXG31661",1950
"3",3590120,3590459,340,"*","shr_peaks_in_btx623_peak_34014",15,1.6029,3.0011,1.59164,176,"Promoter (<=1kb)",3,3586943,3591267,4325,2,"SORBI_3003G038400","EES02336",808
"3",3602833,3603388,556,"*","shr_peaks_in_btx623_peak_34015",13,1.53166,2.54449,1.3109,299,"Downstream (<=300bp)",3,3599524,3602771,3248,1,"SORBI_3003G038600","EES00161",3309
"3",3604326,3605017,692,"*","shr_peaks_in_btx623_peak_34016a",18,1.67414,3.49292,1.89684,157,"Distal Intergenic",3,3599524,3602771,3248,1,"SORBI_3003G038600","EES00161",4802
"3",3604326,3605017,692,"*","shr_peaks_in_btx623_peak_34016b",29,1.88786,5.16869,2.96335,377,"Distal Intergenic",3,3599524,3602771,3248,1,"SORBI_3003G038600","EES00161",4802
"3",3605615,3605940,326,"*","shr_peaks_in_btx623_peak_34017",56,2.27968,8.94731,5.68968,130,"Distal Intergenic",3,3599524,3602771,3248,1,"SORBI_3003G038600","EES00161",6091
"3",3606319,3606704,386,"*","shr_peaks_in_btx623_peak_34018",33,1.9591,5.79055,3.3753,173,"Distal Intergenic",3,3599524,3602771,3248,1,"SORBI_3003G038600","EES00161",6795
"3",3610673,3610948,276,"*","shr_peaks_in_btx623_peak_34019",25,1.81662,4.57779,2.58164,190,"Distal Intergenic",3,3618102,3619923,1822,1,"SORBI_3003G038700","EES00162",-7154
"3",3614860,3615413,554,"*","shr_peaks_in_btx623_peak_34020",25,1.81662,4.57779,2.58164,148,"Distal Intergenic",3,3618102,3619923,1822,1,"SORBI_3003G038700","EES00162",-2689
"3",3617622,3617973,352,"*","shr_peaks_in_btx623_peak_34021",29,1.83189,5.15409,2.96335,178,"Promoter (<=1kb)",3,3618102,3619923,1822,1,"SORBI_3003G038700","EES00162",-129
"3",3621155,3621410,256,"*","shr_peaks_in_btx623_peak_34022",23,1.72716,4.19952,2.37878,145,"Distal Intergenic",3,3623585,3625187,1603,1,"SORBI_3003G038800","KXG31662",-2175
"3",3630765,3631301,537,"*","shr_peaks_in_btx623_peak_34023",20,1.70976,3.75169,2.058,415,"Distal Intergenic",3,3623585,3625187,1603,1,"SORBI_3003G038800","KXG31662",7180
"3",3633228,3633711,484,"*","shr_peaks_in_btx623_peak_34024",14,1.56728,2.76832,1.44902,183,"Distal Intergenic",3,3623585,3625187,1603,1,"SORBI_3003G038800","KXG31662",9643
"3",3666724,3667405,682,"*","shr_peaks_in_btx623_peak_34025",25,1.80498,4.57193,2.58164,212,"Promoter (<=1kb)",3,3666109,3671597,5489,1,"SORBI_3003G039000","KXG31664",615
"3",3667790,3668046,257,"*","shr_peaks_in_btx623_peak_34026",14,1.56728,2.76832,1.44902,76,"Promoter (1-2kb)",3,3666109,3671597,5489,1,"SORBI_3003G039000","KXG31664",1681
"3",3671046,3671289,244,"*","shr_peaks_in_btx623_peak_34027",24,1.781,4.29426,2.40109,30,"Promoter (1-2kb)",3,3671913,3673182,1270,2,"SORBI_3003G039100","EES02339",1893
"3",3673313,3673574,262,"*","shr_peaks_in_btx623_peak_34028",24,1.7664,4.32974,2.42933,205,"Promoter (<=1kb)",3,3671913,3673182,1270,2,"SORBI_3003G039100","EES02339",-131
"3",3675962,3676280,319,"*","shr_peaks_in_btx623_peak_34029",23,1.75189,4.1784,2.36028,197,"Promoter (<=1kb)",3,3673463,3676015,2553,2,"SORBI_3003G039200","KXG31665",0
"3",3678269,3678774,506,"*","shr_peaks_in_btx623_peak_34030a",22,1.74538,4.01885,2.22653,107,"Distal Intergenic",3,3673463,3676015,2553,2,"SORBI_3003G039200","KXG31665",-2254
"3",3678269,3678774,506,"*","shr_peaks_in_btx623_peak_34030b",31,1.92348,5.47581,3.16582,377,"Distal Intergenic",3,3673463,3676015,2553,2,"SORBI_3003G039200","KXG31665",-2254
"3",3691581,3691854,274,"*","shr_peaks_in_btx623_peak_34031",13,1.53166,2.54449,1.3109,81,"Intron (EES00166/SORBI_3003G039300, intron 5 of 8)",3,3689218,3694202,4985,1,"SORBI_3003G039300","EES00166",2363
"3",3693576,3694001,426,"*","shr_peaks_in_btx623_peak_34032",56,2.27968,8.94731,5.68968,300,"Promoter (1-2kb)",3,3695196,3696666,1471,1,"SORBI_3003G039400","EES00167",-1195
"3",3696060,3696375,316,"*","shr_peaks_in_btx623_peak_34033",31,1.85965,5.41854,3.16582,165,"Promoter (<=1kb)",3,3695196,3696666,1471,1,"SORBI_3003G039400","EES00167",864
"3",3697612,3697861,250,"*","shr_peaks_in_btx623_peak_34034",13,1.53166,2.54449,1.3109,112,"Intron (EES02341/SORBI_3003G039500, intron 7 of 8)",3,3695196,3696666,1471,1,"SORBI_3003G039400","EES00167",2416
"3",3700466,3701016,551,"*","shr_peaks_in_btx623_peak_34035",19,1.62426,3.53994,1.93562,22,"Promoter (<=1kb)",3,3696955,3700906,3952,2,"SORBI_3003G039500","EES02341",0
"3",3703690,3704306,617,"*","shr_peaks_in_btx623_peak_34036",15,1.6029,3.0011,1.59164,82,"Promoter (<=1kb)",3,3704106,3706086,1981,1,"SORBI_3003G039700","EES00168",0
"3",3711139,3711993,855,"*","shr_peaks_in_btx623_peak_34037a",24,1.70515,4.27843,2.40109,191,"Promoter (<=1kb)",3,3707739,3711452,3714,2,"SORBI_3003G039900","KXG31672",0
"3",3711139,3711993,855,"*","shr_peaks_in_btx623_peak_34037b",20,1.70976,3.75169,2.058,712,"Promoter (<=1kb)",3,3707739,3711452,3714,2,"SORBI_3003G039900","KXG31672",0
"3",3713135,3713572,438,"*","shr_peaks_in_btx623_peak_34038",15,1.56119,2.89939,1.5578,172,"Promoter (1-2kb)",3,3706942,3711459,4518,2,"SORBI_3003G039900","KXG31669",-1676
"3",3717706,3718149,444,"*","shr_peaks_in_btx623_peak_34039",20,1.70976,3.75169,2.058,433,"Promoter (1-2kb)",3,3716333,3721053,4721,1,"SORBI_3003G040000","EES00169",1373
"3",3720843,3721253,411,"*","shr_peaks_in_btx623_peak_34040",16,1.59808,3.01963,1.60658,115,"Promoter (1-2kb)",3,3722469,3726150,3682,1,"SORBI_3003G040100","EES00170",-1216
"3",3738648,3739038,391,"*","shr_peaks_in_btx623_peak_34041",22,1.74538,4.01885,2.22653,275,"Promoter (<=1kb)",3,3739456,3746144,6689,1,"SORBI_3003G040200","KXG31673",-418
"3",3740548,3741266,719,"*","shr_peaks_in_btx623_peak_34042a",13,1.51347,2.56031,1.3245,176,"Promoter (<=1kb)",3,3740515,3746145,5631,1,"SORBI_3003G040200","OQU86186",33
"3",3740548,3741266,719,"*","shr_peaks_in_btx623_peak_34042b",13,1.52838,2.6029,1.36047,307,"Promoter (<=1kb)",3,3740515,3746145,5631,1,"SORBI_3003G040200","OQU86186",33
"3",3740548,3741266,719,"*","shr_peaks_in_btx623_peak_34042c",13,1.52838,2.6029,1.36047,589,"Promoter (<=1kb)",3,3740515,3746145,5631,1,"SORBI_3003G040200","OQU86186",33
"3",3746186,3746691,506,"*","shr_peaks_in_btx623_peak_34043",46,2.10573,7.54553,4.61696,118,"3' UTR",3,3745526,3749744,4219,2,"SORBI_3003G040300","OQU86181",3053
"3",3747277,3747558,282,"*","shr_peaks_in_btx623_peak_34044",23,1.71589,4.1832,2.36397,172,"3' UTR",3,3745526,3749744,4219,2,"SORBI_3003G040300","OQU86181",2186
"3",3752410,3753217,808,"*","shr_peaks_in_btx623_peak_34045a",19,1.66241,3.57959,1.96888,99,"Promoter (<=1kb)",3,3751212,3753729,2518,2,"SORBI_3003G040400","EES02345",512
"3",3752410,3753217,808,"*","shr_peaks_in_btx623_peak_34045b",44,2.10839,7.26968,4.4267,629,"Promoter (<=1kb)",3,3751212,3753729,2518,2,"SORBI_3003G040400","EES02345",512
"3",3753515,3753818,304,"*","shr_peaks_in_btx623_peak_34046",40,2.06596,6.7793,4.05294,144,"Promoter (<=1kb)",3,3751212,3753729,2518,2,"SORBI_3003G040400","EES02345",0
"3",3757207,3757616,410,"*","shr_peaks_in_btx623_peak_34047a",27,1.84126,4.87012,2.7692,114,"Distal Intergenic",3,3753730,3755065,1336,2,"SORBI_3003G040500","EES02346",-2142
"3",3757207,3757616,410,"*","shr_peaks_in_btx623_peak_34047b",27,1.85224,4.86931,2.7692,324,"Distal Intergenic",3,3753730,3755065,1336,2,"SORBI_3003G040500","EES02346",-2142
"3",3761020,3761325,306,"*","shr_peaks_in_btx623_peak_34048",25,1.81662,4.57779,2.58164,269,"Distal Intergenic",3,3753730,3755065,1336,2,"SORBI_3003G040500","EES02346",-5955
"3",3762264,3762595,332,"*","shr_peaks_in_btx623_peak_34049",25,1.81662,4.57779,2.58164,247,"Distal Intergenic",3,3769210,3772791,3582,1,"SORBI_3003G040600","EES00172",-6615
"3",3766105,3766494,390,"*","shr_peaks_in_btx623_peak_34050",14,1.56728,2.76832,1.44902,108,"Distal Intergenic",3,3769210,3772791,3582,1,"SORBI_3003G040600","EES00172",-2716
"3",3767704,3767950,247,"*","shr_peaks_in_btx623_peak_34051",20,1.70976,3.75169,2.058,119,"Promoter (1-2kb)",3,3769210,3772791,3582,1,"SORBI_3003G040600","EES00172",-1260
"3",3775000,3775260,261,"*","shr_peaks_in_btx623_peak_34052",38,2.02875,6.43155,3.81846,120,"3' UTR",3,3775043,3779373,4331,2,"SORBI_3003G040700","EES02347",4113
"3",3778445,3779250,806,"*","shr_peaks_in_btx623_peak_34053",24,1.73357,4.29922,2.40466,478,"Promoter (<=1kb)",3,3775043,3779373,4331,2,"SORBI_3003G040700","EES02347",123
"3",3779541,3780113,573,"*","shr_peaks_in_btx623_peak_34054a",22,1.72891,4.09507,2.28984,76,"Promoter (<=1kb)",3,3775043,3779373,4331,2,"SORBI_3003G040700","EES02347",-168
"3",3779541,3780113,573,"*","shr_peaks_in_btx623_peak_34054b",14,1.56728,2.76832,1.44902,448,"Promoter (<=1kb)",3,3775043,3779373,4331,2,"SORBI_3003G040700","EES02347",-168
"3",3782974,3783215,242,"*","shr_peaks_in_btx623_peak_34055",20,1.70976,3.75169,2.058,120,"Distal Intergenic",3,3775043,3779373,4331,2,"SORBI_3003G040700","EES02347",-3601
"3",3785078,3785395,318,"*","shr_peaks_in_btx623_peak_34056",24,1.781,4.29426,2.40109,186,"Distal Intergenic",3,3787973,3794918,6946,1,"SORBI_3003G040800","OQU86187",-2578
"3",3794325,3794810,486,"*","shr_peaks_in_btx623_peak_34057a",17,1.61084,3.22704,1.7409,87,"3' UTR",3,3787973,3794918,6946,1,"SORBI_3003G040800","OQU86187",6352
"3",3794325,3794810,486,"*","shr_peaks_in_btx623_peak_34057b",18,1.67414,3.49292,1.89684,445,"3' UTR",3,3787973,3794918,6946,1,"SORBI_3003G040800","OQU86187",6352
"3",3795587,3796133,547,"*","shr_peaks_in_btx623_peak_34058",14,1.55772,2.75871,1.44902,69,"Distal Intergenic",3,3787973,3794918,6946,1,"SORBI_3003G040800","OQU86187",7614
"3",3796603,3797094,492,"*","shr_peaks_in_btx623_peak_34059",17,1.63852,3.24268,1.7409,183,"Distal Intergenic",3,3787973,3794918,6946,1,"SORBI_3003G040800","OQU86187",8630
"3",3806752,3807087,336,"*","shr_peaks_in_btx623_peak_34060",42,2.10158,7.12335,4.29705,164,"Distal Intergenic",3,3821973,3830666,8694,1,"SORBI_3003G040900","KXG31676",-14886
"3",3809942,3810389,448,"*","shr_peaks_in_btx623_peak_34061",25,1.81662,4.57779,2.58164,81,"Distal Intergenic",3,3821973,3830666,8694,1,"SORBI_3003G040900","KXG31676",-11584
"3",3812081,3812860,780,"*","shr_peaks_in_btx623_peak_34062a",20,1.70976,3.75169,2.058,485,"Distal Intergenic",3,3821973,3830666,8694,1,"SORBI_3003G040900","KXG31676",-9113
"3",3812081,3812860,780,"*","shr_peaks_in_btx623_peak_34062b",29,1.88786,5.16869,2.96335,704,"Distal Intergenic",3,3821973,3830666,8694,1,"SORBI_3003G040900","KXG31676",-9113
"3",3815409,3815793,385,"*","shr_peaks_in_btx623_peak_34063",15,1.6029,3.0011,1.59164,338,"Distal Intergenic",3,3821973,3830666,8694,1,"SORBI_3003G040900","KXG31676",-6180
"3",3816274,3816637,364,"*","shr_peaks_in_btx623_peak_34064",42,2.10158,7.12335,4.29705,120,"Distal Intergenic",3,3821973,3830666,8694,1,"SORBI_3003G040900","KXG31676",-5336
"3",3820632,3820935,304,"*","shr_peaks_in_btx623_peak_34065",20,1.67981,3.68379,2.05645,72,"Promoter (1-2kb)",3,3821973,3830666,8694,1,"SORBI_3003G040900","KXG31676",-1038
"3",3830086,3830477,392,"*","shr_peaks_in_btx623_peak_34066",153,3.09895,19.291,15.3708,215,"3' UTR",3,3831208,3833726,2519,2,"SORBI_3003G041000","OQU86189",3249
"3",3831953,3832501,549,"*","shr_peaks_in_btx623_peak_34067a",15,1.6029,3.0011,1.59164,112,"Promoter (1-2kb)",3,3831208,3833726,2519,2,"SORBI_3003G041000","OQU86189",1225
"3",3831953,3832501,549,"*","shr_peaks_in_btx623_peak_34067b",33,1.9591,5.79055,3.3753,328,"Promoter (1-2kb)",3,3831208,3833726,2519,2,"SORBI_3003G041000","OQU86189",1225
"3",3835535,3836056,522,"*","shr_peaks_in_btx623_peak_34068",38,2.03034,6.44241,3.81846,187,"Promoter (1-2kb)",3,3834116,3838720,4605,1,"SORBI_3003G041100","EES00175",1419
"3",3836993,3837338,346,"*","shr_peaks_in_btx623_peak_34069",31,1.92348,5.47581,3.16582,94,"Exon (EES00175/SORBI_3003G041100, exon 5 of 7)",3,3834116,3838720,4605,1,"SORBI_3003G041100","EES00175",2877
"3",3838523,3838833,311,"*","shr_peaks_in_btx623_peak_34070",21,1.63999,3.88178,2.16769,29,"3' UTR",3,3842930,3844649,1720,1,"SORBI_3003G041200","KXG31678",-4097
"3",3845782,3846190,409,"*","shr_peaks_in_btx623_peak_34071",15,1.52875,2.86652,1.5308,297,"Distal Intergenic",3,3842930,3844649,1720,1,"SORBI_3003G041200","KXG31678",2852
"3",3857270,3857827,558,"*","shr_peaks_in_btx623_peak_34072",40,2.06596,6.7793,4.05294,449,"Promoter (1-2kb)",3,3855314,3861837,6524,1,"SORBI_3003G041400","KXG31680",1956
"3",3875289,3875882,594,"*","shr_peaks_in_btx623_peak_34073a",26,1.80495,4.63774,2.63096,200,"Promoter (<=1kb)",3,3874482,3884370,9889,1,"SORBI_3003G041700","KXG31683",807
"3",3875289,3875882,594,"*","shr_peaks_in_btx623_peak_34073b",25,1.81662,4.57779,2.58164,470,"Promoter (<=1kb)",3,3874482,3884370,9889,1,"SORBI_3003G041700","KXG31683",807
"3",3880189,3880486,298,"*","shr_peaks_in_btx623_peak_34074",17,1.63852,3.24268,1.7409,117,"Exon (KXG31683/SORBI_3003G041700, exon 10 of 17)",3,3885064,3887981,2918,1,"SORBI_3003G041801","OQU86190",-4578
"3",3881534,3882453,920,"*","shr_peaks_in_btx623_peak_34075a",14,1.56728,2.76832,1.44902,218,"Exon (KXG31683/SORBI_3003G041700, exon 13 of 17)",3,3885064,3887981,2918,1,"SORBI_3003G041801","OQU86190",-2611
"3",3881534,3882453,920,"*","shr_peaks_in_btx623_peak_34075b",23,1.71589,4.1832,2.36397,727,"Exon (KXG31683/SORBI_3003G041700, exon 13 of 17)",3,3885064,3887981,2918,1,"SORBI_3003G041801","OQU86190",-2611
"3",3886403,3886804,402,"*","shr_peaks_in_btx623_peak_34076",31,1.92348,5.47581,3.16582,244,"Promoter (1-2kb)",3,3885064,3887981,2918,1,"SORBI_3003G041801","OQU86190",1339
"3",3887076,3888340,1265,"*","shr_peaks_in_btx623_peak_34077a",25,1.81662,4.57779,2.58164,125,"3' UTR",3,3885064,3887981,2918,1,"SORBI_3003G041801","OQU86190",2012
"3",3887076,3888340,1265,"*","shr_peaks_in_btx623_peak_34077b",14,1.56728,2.76832,1.44902,640,"3' UTR",3,3885064,3887981,2918,1,"SORBI_3003G041801","OQU86190",2012
"3",3887076,3888340,1265,"*","shr_peaks_in_btx623_peak_34077c",14,1.56728,2.76832,1.44902,909,"3' UTR",3,3885064,3887981,2918,1,"SORBI_3003G041801","OQU86190",2012
"3",3889223,3889636,414,"*","shr_peaks_in_btx623_peak_34078",15,1.6029,3.0011,1.59164,74,"Distal Intergenic",3,3885064,3887981,2918,1,"SORBI_3003G041801","OQU86190",4159
"3",3895401,3896936,1536,"*","shr_peaks_in_btx623_peak_34079a",17,1.63852,3.24268,1.7409,85,"Distal Intergenic",3,3900048,3902089,2042,1,"SORBI_3003G041900","EES00181",-3112
"3",3895401,3896936,1536,"*","shr_peaks_in_btx623_peak_34079b",18,1.67414,3.49292,1.89684,295,"Distal Intergenic",3,3900048,3902089,2042,1,"SORBI_3003G041900","EES00181",-3112
"3",3895401,3896936,1536,"*","shr_peaks_in_btx623_peak_34079c",13,1.53166,2.54449,1.3109,427,"Distal Intergenic",3,3900048,3902089,2042,1,"SORBI_3003G041900","EES00181",-3112
"3",3895401,3896936,1536,"*","shr_peaks_in_btx623_peak_34079d",31,1.91075,5.47016,3.16582,829,"Distal Intergenic",3,3900048,3902089,2042,1,"SORBI_3003G041900","EES00181",-3112
"3",3895401,3896936,1536,"*","shr_peaks_in_btx623_peak_34079e",60,2.3153,9.33214,6.0071,1215,"Distal Intergenic",3,3900048,3902089,2042,1,"SORBI_3003G041900","EES00181",-3112
"3",3895401,3896936,1536,"*","shr_peaks_in_btx623_peak_34079f",35,1.99472,6.11279,3.59359,1407,"Distal Intergenic",3,3900048,3902089,2042,1,"SORBI_3003G041900","EES00181",-3112
"3",3898333,3898966,634,"*","shr_peaks_in_btx623_peak_34080",17,1.63852,3.24268,1.7409,76,"Promoter (1-2kb)",3,3900048,3902089,2042,1,"SORBI_3003G041900","EES00181",-1082
"3",3902367,3902756,390,"*","shr_peaks_in_btx623_peak_34081",20,1.70976,3.75169,2.058,209,"Promoter (<=1kb)",3,3902235,3902801,567,1,"SORBI_3003G042000","KXG31685",132
"3",3903862,3904128,267,"*","shr_peaks_in_btx623_peak_34082",13,1.53166,2.54449,1.3109,63,"Promoter (1-2kb)",3,3902235,3902801,567,1,"SORBI_3003G042000","KXG31685",1627
"3",3906143,3906456,314,"*","shr_peaks_in_btx623_peak_34083",41,2.0443,6.90435,4.16375,293,"Promoter (<=1kb)",3,3906856,3913045,6190,1,"SORBI_3003G042100","OQU86192",-400
"3",3907623,3908168,546,"*","shr_peaks_in_btx623_peak_34084",33,1.9591,5.79055,3.3753,123,"Promoter (<=1kb)",3,3908325,3912290,3966,1,"SORBI_3003G042100","OQU86193",-157
"3",3908459,3909219,761,"*","shr_peaks_in_btx623_peak_34085a",13,1.53166,2.54449,1.3109,235,"Promoter (<=1kb)",3,3908325,3912290,3966,1,"SORBI_3003G042100","OQU86193",134
"3",3908459,3909219,761,"*","shr_peaks_in_btx623_peak_34085b",53,2.24406,8.56902,5.38613,635,"Promoter (<=1kb)",3,3908325,3912290,3966,1,"SORBI_3003G042100","OQU86193",134
"3",3909505,3910308,804,"*","shr_peaks_in_btx623_peak_34086",27,1.85224,4.86931,2.7692,247,"Promoter (1-2kb)",3,3908325,3912290,3966,1,"SORBI_3003G042100","OQU86193",1180
"3",3912858,3913189,332,"*","shr_peaks_in_btx623_peak_34087",22,1.74538,4.01885,2.22653,123,"3' UTR",3,3915719,3916778,1060,2,"SORBI_3003G042150","OQU86195",3589
"3",3914718,3915143,426,"*","shr_peaks_in_btx623_peak_34088",22,1.74538,4.01885,2.22653,276,"Promoter (1-2kb)",3,3915719,3916778,1060,2,"SORBI_3003G042150","OQU86195",1635
"3",3922270,3922632,363,"*","shr_peaks_in_btx623_peak_34089",20,1.70976,3.75169,2.058,76,"Distal Intergenic",3,3926868,3930134,3267,1,"SORBI_3003G042200","OQU86196",-4236
"3",3932154,3932753,600,"*","shr_peaks_in_btx623_peak_34090a",13,1.53166,2.54449,1.3109,179,"Distal Intergenic",3,3926868,3930678,3811,1,"SORBI_3003G042200","EES02350",5286
"3",3932154,3932753,600,"*","shr_peaks_in_btx623_peak_34090b",22,1.74538,4.01885,2.22653,394,"Distal Intergenic",3,3926868,3930678,3811,1,"SORBI_3003G042200","EES02350",5286
"3",3935893,3936183,291,"*","shr_peaks_in_btx623_peak_34091",20,1.70976,3.75169,2.058,226,"Distal Intergenic",3,3926868,3930678,3811,1,"SORBI_3003G042200","EES02350",9025
"3",3936463,3936746,284,"*","shr_peaks_in_btx623_peak_34092",14,1.56728,2.76832,1.44902,75,"Distal Intergenic",3,3926868,3930678,3811,1,"SORBI_3003G042200","EES02350",9595
"3",3938843,3939118,276,"*","shr_peaks_in_btx623_peak_34093",18,1.67414,3.49292,1.89684,93,"Distal Intergenic",3,3939524,3946926,7403,2,"SORBI_3003G042400","EES02351",7808
"3",3939694,3940029,336,"*","shr_peaks_in_btx623_peak_34094",25,1.79213,4.4265,2.51173,285,"3' UTR",3,3939524,3946926,7403,2,"SORBI_3003G042400","EES02351",6897
"3",3941209,3941484,276,"*","shr_peaks_in_btx623_peak_34095",35,1.99472,6.11279,3.59359,128,"Exon (EES02351/SORBI_3003G042400, exon 13 of 16)",3,3939524,3946926,7403,2,"SORBI_3003G042400","EES02351",5442
"3",3944284,3944605,322,"*","shr_peaks_in_btx623_peak_34096",17,1.63852,3.24268,1.7409,64,"Exon (EES02351/SORBI_3003G042400, exon 4 of 16)",3,3939524,3946926,7403,2,"SORBI_3003G042400","EES02351",2321
"3",3949580,3950107,528,"*","shr_peaks_in_btx623_peak_34097a",23,1.75194,4.11829,2.31067,167,"Promoter (<=1kb)",3,3949261,3950106,846,1,"SORBI_3003G042600","KXG31689",319
"3",3949580,3950107,528,"*","shr_peaks_in_btx623_peak_34097b",13,1.51769,2.51005,1.3109,311,"Promoter (<=1kb)",3,3949261,3950106,846,1,"SORBI_3003G042600","KXG31689",319
"3",3970097,3970525,429,"*","shr_peaks_in_btx623_peak_34098",19,1.6645,3.54083,1.93562,75,"3' UTR",3,3966341,3968202,1862,1,"SORBI_3003G042900","EES00187",3756
"3",3975241,3976000,760,"*","shr_peaks_in_btx623_peak_34099a",18,1.67414,3.49292,1.89684,103,"Intron (KXG31694/SORBI_3003G043000, intron 1 of 3)",3,3970709,3978565,7857,2,"SORBI_3003G043000","KXG31696",2565
"3",3975241,3976000,760,"*","shr_peaks_in_btx623_peak_34099b",27,1.85224,4.86931,2.7692,511,"Intron (KXG31694/SORBI_3003G043000, intron 1 of 3)",3,3970709,3978565,7857,2,"SORBI_3003G043000","KXG31696",2565
"3",3977561,3977995,435,"*","shr_peaks_in_btx623_peak_34100",33,1.95206,5.74392,3.3753,149,"Promoter (<=1kb)",3,3970709,3978565,7857,2,"SORBI_3003G043000","KXG31696",570
"3",3981884,3982150,267,"*","shr_peaks_in_btx623_peak_34101",25,1.81662,4.57779,2.58164,121,"Distal Intergenic",3,3970232,3978742,8511,2,"SORBI_3003G043000","KXG31694",-3142
"3",3986309,3986667,359,"*","shr_peaks_in_btx623_peak_34102",13,1.53166,2.54449,1.3109,91,"Promoter (<=1kb)",3,3983214,3985665,2452,2,"SORBI_3003G043100","EES02354",-644
"3",3992149,3992437,289,"*","shr_peaks_in_btx623_peak_34103",15,1.6029,3.0011,1.59164,78,"Exon (OQU86201/SORBI_3003G043200, exon 19 of 24)",3,3986868,3988870,2003,2,"SORBI_3003G043150","OQU86200",-3279
"3",3996577,3997004,428,"*","shr_peaks_in_btx623_peak_34104",17,1.63852,3.24268,1.7409,115,"Exon (OQU86201/SORBI_3003G043200, exon 13 of 24)",3,3990229,4004640,14412,2,"SORBI_3003G043200","OQU86203",7636
"3",3999873,4000171,299,"*","shr_peaks_in_btx623_peak_34105",13,1.53166,2.54449,1.3109,78,"Exon (OQU86201/SORBI_3003G043200, exon 8 of 24)",3,3990229,4004640,14412,2,"SORBI_3003G043200","OQU86203",4469
"3",4016206,4016825,620,"*","shr_peaks_in_btx623_peak_34106",26,1.78346,4.69138,2.67799,467,"Promoter (<=1kb)",3,4017787,4018641,855,1,"SORBI_3003G043500","KXG31698",-962
"3",4018032,4018279,248,"*","shr_peaks_in_btx623_peak_34107",23,1.70473,4.16529,2.34996,218,"Promoter (<=1kb)",3,4017787,4018641,855,1,"SORBI_3003G043500","KXG31698",245
"3",4024961,4025643,683,"*","shr_peaks_in_btx623_peak_34108",22,1.74538,4.01885,2.22653,301,"Promoter (1-2kb)",3,4027167,4030382,3216,1,"SORBI_3003G043600","EES00189",-1524
"3",4028525,4028818,294,"*","shr_peaks_in_btx623_peak_34109",24,1.77741,4.27247,2.40109,108,"Promoter (1-2kb)",3,4027167,4030382,3216,1,"SORBI_3003G043600","EES00189",1358
"3",4036868,4037439,572,"*","shr_peaks_in_btx623_peak_34110a",18,1.67414,3.49292,1.89684,107,"Distal Intergenic",3,4042089,4042882,794,1,"SORBI_3003G043700","EES00190",-4650
"3",4036868,4037439,572,"*","shr_peaks_in_btx623_peak_34110b",15,1.6029,3.0011,1.59164,377,"Distal Intergenic",3,4042089,4042882,794,1,"SORBI_3003G043700","EES00190",-4650
"3",4038006,4038283,278,"*","shr_peaks_in_btx623_peak_34111",20,1.70976,3.75169,2.058,192,"Distal Intergenic",3,4042089,4042882,794,1,"SORBI_3003G043700","EES00190",-3806
"3",4040957,4041399,443,"*","shr_peaks_in_btx623_peak_34112",17,1.63852,3.24268,1.7409,74,"Promoter (<=1kb)",3,4042089,4042882,794,1,"SORBI_3003G043700","EES00190",-690
"3",4043965,4044328,364,"*","shr_peaks_in_btx623_peak_34113a",38,2.03034,6.44241,3.81846,134,"Promoter (<=1kb)",3,4044738,4048601,3864,1,"SORBI_3003G043800","EES00191",-410
"3",4043965,4044328,364,"*","shr_peaks_in_btx623_peak_34113b",18,1.67414,3.49292,1.89684,354,"Promoter (<=1kb)",3,4044738,4048601,3864,1,"SORBI_3003G043800","EES00191",-410
"3",4045435,4045683,249,"*","shr_peaks_in_btx623_peak_34114",17,1.63143,3.25135,1.74857,184,"Promoter (<=1kb)",3,4044738,4048601,3864,1,"SORBI_3003G043800","EES00191",697
"3",4048847,4049294,448,"*","shr_peaks_in_btx623_peak_34115",20,1.70976,3.75169,2.058,90,"3' UTR",3,4044738,4048601,3864,1,"SORBI_3003G043800","EES00191",4109
"3",4049600,4049907,308,"*","shr_peaks_in_btx623_peak_34116",27,1.85224,4.86931,2.7692,100,"Exon (KXG31700/SORBI_3003G043900, exon 17 of 19)",3,4044738,4048601,3864,1,"SORBI_3003G043800","EES00191",4862
"3",4052282,4052588,307,"*","shr_peaks_in_btx623_peak_34117",17,1.63852,3.24268,1.7409,86,"Exon (KXG31700/SORBI_3003G043900, exon 9 of 19)",3,4048958,4055374,6417,2,"SORBI_3003G043900","KXG31699",2786
"3",4053954,4054532,579,"*","shr_peaks_in_btx623_peak_34118a",18,1.65157,3.36506,1.84334,208,"Promoter (<=1kb)",3,4048958,4055374,6417,2,"SORBI_3003G043900","KXG31699",842
"3",4053954,4054532,579,"*","shr_peaks_in_btx623_peak_34118b",27,1.85224,4.86931,2.7692,379,"Promoter (<=1kb)",3,4048958,4055374,6417,2,"SORBI_3003G043900","KXG31699",842
"3",4069290,4069712,423,"*","shr_peaks_in_btx623_peak_34119",13,1.53166,2.54449,1.3109,65,"Intron (EES00193/SORBI_3003G044200, intron 5 of 11)",3,4066919,4072805,5887,1,"SORBI_3003G044200","EES00193",2371
"3",4079120,4079426,307,"*","shr_peaks_in_btx623_peak_34120",13,1.53166,2.54449,1.3109,194,"3' UTR",3,4079303,4082022,2720,2,"SORBI_3003G044400","EES02360",2596
"3",4081823,4082156,334,"*","shr_peaks_in_btx623_peak_34121",38,1.99489,6.45941,3.83262,120,"Promoter (<=1kb)",3,4079303,4082022,2720,2,"SORBI_3003G044400","EES02360",0
"3",4098577,4098947,371,"*","shr_peaks_in_btx623_peak_34122",29,1.88786,5.16869,2.96335,233,"Promoter (<=1kb)",3,4097125,4099088,1964,2,"SORBI_3003G044700","KXG31705",141
"3",4106078,4106321,244,"*","shr_peaks_in_btx623_peak_34123",15,1.6029,3.0011,1.59164,103,"Promoter (<=1kb)",3,4103308,4105123,1816,2,"SORBI_3003G044800","EES02362",-955
"3",4107482,4107730,249,"*","shr_peaks_in_btx623_peak_34124",24,1.781,4.29426,2.40109,110,"Distal Intergenic",3,4103308,4105123,1816,2,"SORBI_3003G044800","EES02362",-2359
"3",4109856,4110500,645,"*","shr_peaks_in_btx623_peak_34125",20,1.70976,3.75169,2.058,262,"Promoter (1-2kb)",3,4111857,4113173,1317,1,"SORBI_3003G044900","KXG31706",-1357
"3",4114645,4115003,359,"*","shr_peaks_in_btx623_peak_34126",13,1.52857,2.52876,1.3109,184,"3' UTR",3,4111857,4114700,2844,1,"SORBI_3003G044900","KXG31707",2788
"3",4116792,4117076,285,"*","shr_peaks_in_btx623_peak_34127",50,2.20844,8.19739,5.09554,132,"Distal Intergenic",3,4111857,4114700,2844,1,"SORBI_3003G044900","KXG31707",4935
"3",4130470,4130730,261,"*","shr_peaks_in_btx623_peak_34128",22,1.74538,4.01885,2.22653,88,"Promoter (1-2kb)",3,4128791,4132084,3294,1,"SORBI_3003G045000","EES00199",1679
"3",4131237,4131532,296,"*","shr_peaks_in_btx623_peak_34129",31,1.89867,5.39016,3.15236,198,"Exon (EES00199/SORBI_3003G045000, exon 2 of 2)",3,4128791,4132084,3294,1,"SORBI_3003G045000","EES00199",2446
"3",4137515,4138157,643,"*","shr_peaks_in_btx623_peak_34130a",14,1.51725,2.68943,1.43288,119,"Promoter (1-2kb)",3,4133481,4136435,2955,2,"SORBI_3003G045100","EES02363",-1080
"3",4137515,4138157,643,"*","shr_peaks_in_btx623_peak_34130b",14,1.51725,2.68943,1.43288,213,"Promoter (1-2kb)",3,4133481,4136435,2955,2,"SORBI_3003G045100","EES02363",-1080
"3",4137515,4138157,643,"*","shr_peaks_in_btx623_peak_34130c",14,1.51725,2.68943,1.43288,319,"Promoter (1-2kb)",3,4133481,4136435,2955,2,"SORBI_3003G045100","EES02363",-1080
"3",4145569,4146097,529,"*","shr_peaks_in_btx623_peak_34131a",19,1.65639,3.59394,1.98201,69,"Intron (EES00200/SORBI_3003G045300, intron 1 of 6)",3,4142665,4151071,8407,1,"SORBI_3003G045300","KXG31709",2904
"3",4145569,4146097,529,"*","shr_peaks_in_btx623_peak_34131b",33,1.87012,5.78326,3.3753,420,"Intron (EES00200/SORBI_3003G045300, intron 1 of 6)",3,4142665,4151071,8407,1,"SORBI_3003G045300","KXG31709",2904
"3",4146759,4147421,663,"*","shr_peaks_in_btx623_peak_34132a",14,1.56728,2.76832,1.44902,394,"Intron (EES00200/SORBI_3003G045300, intron 1 of 6)",3,4142665,4151071,8407,1,"SORBI_3003G045300","KXG31709",4094
"3",4146759,4147421,663,"*","shr_peaks_in_btx623_peak_34132b",13,1.53166,2.54449,1.3109,521,"Intron (EES00200/SORBI_3003G045300, intron 1 of 6)",3,4142665,4151071,8407,1,"SORBI_3003G045300","KXG31709",4094
"3",4147755,4148090,336,"*","shr_peaks_in_btx623_peak_34133",29,1.88786,5.16869,2.96335,67,"Exon (EES00200/SORBI_3003G045300, exon 2 of 7)",3,4142665,4151071,8407,1,"SORBI_3003G045300","KXG31709",5090
"3",4149113,4149414,302,"*","shr_peaks_in_btx623_peak_34134",14,1.56728,2.76832,1.44902,102,"Intron (EES00200/SORBI_3003G045300, intron 5 of 6)",3,4151632,4154056,2425,2,"SORBI_3003G045400","EES02365",4642
"3",4149990,4150399,410,"*","shr_peaks_in_btx623_peak_34135",13,1.53166,2.54449,1.3109,244,"3' UTR",3,4151632,4154056,2425,2,"SORBI_3003G045400","EES02365",3657
"3",4152135,4152574,440,"*","shr_peaks_in_btx623_peak_34136a",17,1.63852,3.24268,1.7409,63,"Promoter (1-2kb)",3,4151632,4154056,2425,2,"SORBI_3003G045400","EES02365",1482
"3",4152135,4152574,440,"*","shr_peaks_in_btx623_peak_34136b",20,1.70976,3.75169,2.058,380,"Promoter (1-2kb)",3,4151632,4154056,2425,2,"SORBI_3003G045400","EES02365",1482
"3",4156379,4156648,270,"*","shr_peaks_in_btx623_peak_34137",29,1.88786,5.16869,2.96335,124,"Promoter (<=1kb)",3,4156810,4160674,3865,1,"SORBI_3003G045501","OQU86212",-162
"3",4164031,4164380,350,"*","shr_peaks_in_btx623_peak_34138",13,1.53166,2.54449,1.3109,76,"Promoter (<=1kb)",3,4164524,4169170,4647,1,"SORBI_3003G045600","OQU86214",-144
"3",4167763,4168667,905,"*","shr_peaks_in_btx623_peak_34139a",20,1.70976,3.75169,2.058,369,"Promoter (1-2kb)",3,4169950,4170695,746,1,"SORBI_3003G045650","OQU86216",-1283
"3",4167763,4168667,905,"*","shr_peaks_in_btx623_peak_34139b",27,1.85224,4.86931,2.7692,581,"Promoter (1-2kb)",3,4169950,4170695,746,1,"SORBI_3003G045650","OQU86216",-1283
"3",4174064,4174370,307,"*","shr_peaks_in_btx623_peak_34140",15,1.6029,3.0011,1.59164,144,"Distal Intergenic",3,4178125,4187464,9340,1,"SORBI_3003G045700","EES00201",-3755
"3",4179815,4180343,529,"*","shr_peaks_in_btx623_peak_34141",44,2.09539,7.27435,4.42995,174,"Promoter (<=1kb)",3,4178898,4187474,8577,1,"SORBI_3003G045700","OQU86217",917
"3",4183140,4183456,317,"*","shr_peaks_in_btx623_peak_34142",29,1.86831,5.189,2.98003,217,"Exon (EES00201/SORBI_3003G045700, exon 14 of 24)",3,4178898,4187474,8577,1,"SORBI_3003G045700","OQU86217",4242
"3",4184109,4184470,362,"*","shr_peaks_in_btx623_peak_34143",40,2.01653,6.79145,4.06251,143,"Exon (EES00201/SORBI_3003G045700, exon 18 of 24)",3,4187861,4188557,697,2,"SORBI_3003G045800","KXG31714",4087
"3",4185197,4185457,261,"*","shr_peaks_in_btx623_peak_34144",20,1.70976,3.75169,2.058,237,"Exon (EES00201/SORBI_3003G045700, exon 21 of 24)",3,4187861,4188557,697,2,"SORBI_3003G045800","KXG31714",3100
"3",4193506,4193785,280,"*","shr_peaks_in_btx623_peak_34145",17,1.63852,3.24268,1.7409,216,"Distal Intergenic",3,4187861,4188557,697,2,"SORBI_3003G045800","KXG31714",-4949
"3",4199307,4199628,322,"*","shr_peaks_in_btx623_peak_34146",22,1.74538,4.01885,2.22653,132,"Distal Intergenic",3,4187861,4188557,697,2,"SORBI_3003G045800","KXG31714",-10750
"3",4202393,4202734,342,"*","shr_peaks_in_btx623_peak_34147",27,1.85224,4.86931,2.7692,212,"Distal Intergenic",3,4212218,4214432,2215,1,"SORBI_3003G045900","EES00202",-9484
"3",4208055,4208565,511,"*","shr_peaks_in_btx623_peak_34148",13,1.53166,2.54449,1.3109,90,"Distal Intergenic",3,4212218,4214432,2215,1,"SORBI_3003G045900","EES00202",-3653
"3",4227831,4228135,305,"*","shr_peaks_in_btx623_peak_34149",40,2.06596,6.7793,4.05294,119,"Promoter (<=1kb)",3,4223160,4227056,3897,2,"SORBI_3003G046200","KXG31717",-775
"3",4232683,4233127,445,"*","shr_peaks_in_btx623_peak_34150",14,1.56728,2.76832,1.44902,67,"Exon (EES02367/SORBI_3003G046300, exon 11 of 21)",3,4229020,4237524,8505,2,"SORBI_3003G046300","EES02367",4397
"3",4234264,4234559,296,"*","shr_peaks_in_btx623_peak_34151",13,1.53166,2.54449,1.3109,76,"Exon (EES02367/SORBI_3003G046300, exon 7 of 21)",3,4229020,4237524,8505,2,"SORBI_3003G046300","EES02367",2965
"3",4240744,4241536,793,"*","shr_peaks_in_btx623_peak_34152",20,1.70976,3.75169,2.058,484,"Exon (KXG31722/SORBI_3003G046400, exon 13 of 18)",3,4229020,4237524,8505,2,"SORBI_3003G046300","EES02367",-3220
"3",4243635,4244148,514,"*","shr_peaks_in_btx623_peak_34153a",17,1.61898,3.13465,1.70344,74,"Exon (KXG31722/SORBI_3003G046400, exon 8 of 18)",3,4238595,4247895,9301,2,"SORBI_3003G046400","KXG31720",3747
"3",4243635,4244148,514,"*","shr_peaks_in_btx623_peak_34153b",19,1.68467,3.60617,1.99258,409,"Exon (KXG31722/SORBI_3003G046400, exon 8 of 18)",3,4238595,4247895,9301,2,"SORBI_3003G046400","KXG31720",3747
"3",4246868,4247506,639,"*","shr_peaks_in_btx623_peak_34154a",18,1.67414,3.49292,1.89684,67,"Promoter (<=1kb)",3,4238595,4247895,9301,2,"SORBI_3003G046400","KXG31720",389
"3",4246868,4247506,639,"*","shr_peaks_in_btx623_peak_34154b",19,1.67535,3.55226,1.94598,245,"Promoter (<=1kb)",3,4238595,4247895,9301,2,"SORBI_3003G046400","KXG31720",389
"3",4253479,4254375,897,"*","shr_peaks_in_btx623_peak_34155a",53,2.24406,8.56902,5.38613,128,"Distal Intergenic",3,4238060,4248215,10156,2,"SORBI_3003G046400","KXG31722",-5264
"3",4253479,4254375,897,"*","shr_peaks_in_btx623_peak_34155b",24,1.781,4.29426,2.40109,467,"Distal Intergenic",3,4238060,4248215,10156,2,"SORBI_3003G046400","KXG31722",-5264
"3",4259382,4259734,353,"*","shr_peaks_in_btx623_peak_34156",17,1.63852,3.24268,1.7409,272,"Distal Intergenic",3,4267647,4268762,1116,1,"SORBI_3003G046600","OQU86218",-7913
"3",4260688,4260965,278,"*","shr_peaks_in_btx623_peak_34157",13,1.53166,2.54449,1.3109,77,"Distal Intergenic",3,4267647,4268762,1116,1,"SORBI_3003G046600","OQU86218",-6682
"3",4263599,4263878,280,"*","shr_peaks_in_btx623_peak_34158",17,1.63852,3.24268,1.7409,209,"Distal Intergenic",3,4267647,4268762,1116,1,"SORBI_3003G046600","OQU86218",-3769
"3",4265215,4265651,437,"*","shr_peaks_in_btx623_peak_34159",13,1.50709,2.56147,1.3255,73,"Promoter (1-2kb)",3,4267647,4268762,1116,1,"SORBI_3003G046600","OQU86218",-1996
"3",4277831,4278643,813,"*","shr_peaks_in_btx623_peak_34160a",27,1.85224,4.86931,2.7692,461,"Promoter (<=1kb)",3,4273811,4276922,3112,2,"SORBI_3003G046800","EES02372",-909
"3",4277831,4278643,813,"*","shr_peaks_in_btx623_peak_34160b",33,1.9591,5.79055,3.3753,682,"Promoter (<=1kb)",3,4273811,4276922,3112,2,"SORBI_3003G046800","EES02372",-909
"3",4280420,4280691,272,"*","shr_peaks_in_btx623_peak_34161",13,1.52017,2.4861,1.31085,66,"Distal Intergenic",3,4273811,4276922,3112,2,"SORBI_3003G046800","EES02372",-3498
"3",4285620,4285970,351,"*","shr_peaks_in_btx623_peak_34162",29,1.876,5.16634,2.96335,252,"Distal Intergenic",3,4291475,4293105,1631,1,"SORBI_3003G046900","KXG31726",-5505
"3",4287412,4287688,277,"*","shr_peaks_in_btx623_peak_34163",18,1.67414,3.49292,1.89684,69,"Distal Intergenic",3,4291475,4293105,1631,1,"SORBI_3003G046900","KXG31726",-3787
"3",4302892,4303329,438,"*","shr_peaks_in_btx623_peak_34164",22,1.74538,4.01885,2.22653,353,"Distal Intergenic",3,4305950,4309535,3586,1,"SORBI_3003G047100","EES00204",-2621
"3",4309578,4309822,245,"*","shr_peaks_in_btx623_peak_34165",31,1.90045,5.47814,3.16788,172,"Promoter (1-2kb)",3,4310958,4314684,3727,1,"SORBI_3003G047200","EES00205",-1136
"3",4311538,4312136,599,"*","shr_peaks_in_btx623_peak_34166a",13,1.47422,2.60722,1.36309,67,"Promoter (<=1kb)",3,4310958,4314684,3727,1,"SORBI_3003G047200","EES00205",580
"3",4311538,4312136,599,"*","shr_peaks_in_btx623_peak_34166b",38,2.00016,6.49712,3.86522,332,"Promoter (<=1kb)",3,4310958,4314684,3727,1,"SORBI_3003G047200","EES00205",580
"3",4315842,4316394,553,"*","shr_peaks_in_btx623_peak_34167",29,1.86852,5.19038,2.98095,101,"Intron (EES02368/SORBI_3003G047300, intron 1 of 2)",3,4314744,4318941,4198,2,"SORBI_3003G047300","EES02368",2547
"3",4320599,4321117,519,"*","shr_peaks_in_btx623_peak_34168",13,1.47108,2.49362,1.3109,203,"Promoter (<=1kb)",3,4321655,4323859,2205,1,"SORBI_3003G047400","KXG31728",-538
"3",4325589,4325835,247,"*","shr_peaks_in_btx623_peak_34169",24,1.73596,4.25637,2.40109,119,"Promoter (1-2kb)",3,4324382,4326989,2608,2,"SORBI_3003G047500","KXG31729",1154
"3",4330515,4330767,253,"*","shr_peaks_in_btx623_peak_34170",25,1.81662,4.57779,2.58164,195,"Intron (OQU86219/SORBI_3003G047450, intron 1 of 1)",3,4332018,4333949,1932,2,"SORBI_3003G047600","EES02375",3182
"3",4335606,4335990,385,"*","shr_peaks_in_btx623_peak_34171",15,1.6029,3.0011,1.59164,71,"Promoter (1-2kb)",3,4331724,4334014,2291,2,"SORBI_3003G047600","OQU86220",-1592
"3",4336561,4336939,379,"*","shr_peaks_in_btx623_peak_34172",13,1.53166,2.54449,1.3109,70,"Distal Intergenic",3,4331724,4334014,2291,2,"SORBI_3003G047600","OQU86220",-2547
"3",4350165,4350562,398,"*","shr_peaks_in_btx623_peak_34173",14,1.54509,2.76973,1.44943,69,"3' UTR",3,4347677,4350277,2601,1,"SORBI_3003G047800","EES00208",2488
"3",4360811,4361455,645,"*","shr_peaks_in_btx623_peak_34174",31,1.92348,5.47581,3.16582,604,"Distal Intergenic",3,4347677,4350277,2601,1,"SORBI_3003G047800","EES00208",13134
"3",4365347,4365846,500,"*","shr_peaks_in_btx623_peak_34175",27,1.85224,4.86931,2.7692,118,"Distal Intergenic",3,4375572,4381767,6196,1,"SORBI_3003G047900","OQU86222",-9726
"3",4379309,4380122,814,"*","shr_peaks_in_btx623_peak_34176",13,1.53623,2.64447,1.39548,395,"Exon (OQU86222/SORBI_3003G047900, exon 7 of 13)",3,4377064,4381198,4135,1,"SORBI_3003G047900","OQU86221",2245
"3",4381198,4381474,277,"*","shr_peaks_in_btx623_peak_34177",28,1.82772,4.92027,2.81198,184,"3' UTR",3,4377064,4381198,4135,1,"SORBI_3003G047900","OQU86221",4134
"3",4393059,4393471,413,"*","shr_peaks_in_btx623_peak_34178",42,2.07213,7.10601,4.29705,244,"Promoter (1-2kb)",3,4391944,4392822,879,1,"SORBI_3003G048000","EES00210",1115
"3",4404765,4405365,601,"*","shr_peaks_in_btx623_peak_34179",14,1.55772,2.75871,1.44902,87,"Distal Intergenic",3,4400384,4402816,2433,1,"SORBI_3003G048100","KXG31733",4381
"3",4406746,4407038,293,"*","shr_peaks_in_btx623_peak_34180",63,2.35092,9.72343,6.3385,127,"Distal Intergenic",3,4400384,4402816,2433,1,"SORBI_3003G048100","KXG31733",6362
"3",4419289,4419629,341,"*","shr_peaks_in_btx623_peak_34181",25,1.81662,4.57779,2.58164,141,"Distal Intergenic",3,4400384,4402816,2433,1,"SORBI_3003G048100","KXG31733",18905
"3",4430900,4431141,242,"*","shr_peaks_in_btx623_peak_34182",15,1.6029,3.0011,1.59164,102,"Distal Intergenic",3,4446539,4450828,4290,1,"SORBI_3003G048200","EES00212",-15398
"3",4439207,4439554,348,"*","shr_peaks_in_btx623_peak_34183",13,1.52942,2.64599,1.39654,68,"Distal Intergenic",3,4446539,4450828,4290,1,"SORBI_3003G048200","EES00212",-6985
"3",4440205,4440496,292,"*","shr_peaks_in_btx623_peak_34184",24,1.77178,4.30095,2.40481,127,"Distal Intergenic",3,4446539,4450828,4290,1,"SORBI_3003G048200","EES00212",-6043
"3",4448900,4449176,277,"*","shr_peaks_in_btx623_peak_34185",17,1.57087,3.28569,1.77733,106,"Promoter (<=1kb)",3,4447955,4450828,2874,1,"SORBI_3003G048200","OQU86224",945
"3",4451084,4451889,806,"*","shr_peaks_in_btx623_peak_34186a",13,1.48332,2.49852,1.3109,202,"Promoter (1-2kb)",3,4450969,4453094,2126,2,"SORBI_3003G048300","EES00209",1205
"3",4451084,4451889,806,"*","shr_peaks_in_btx623_peak_34186b",30,1.84068,5.28477,3.06347,479,"Promoter (1-2kb)",3,4450969,4453094,2126,2,"SORBI_3003G048300","EES00209",1205
"3",4452850,4453106,257,"*","shr_peaks_in_btx623_peak_34187",22,1.70205,4.0376,2.2409,121,"Promoter (<=1kb)",3,4450969,4453094,2126,2,"SORBI_3003G048300","EES00209",0
"3",4453821,4454162,342,"*","shr_peaks_in_btx623_peak_34188",25,1.81662,4.57779,2.58164,151,"Promoter (<=1kb)",3,4450969,4453094,2126,2,"SORBI_3003G048300","EES00209",-727
"3",4456549,4456892,344,"*","shr_peaks_in_btx623_peak_34189",24,1.781,4.29426,2.40109,180,"3' UTR",3,4456567,4459783,3217,2,"SORBI_3003G048400","KXG31734",2891
"3",4457148,4457662,515,"*","shr_peaks_in_btx623_peak_34190",48,2.17282,7.8325,4.81826,283,"3' UTR",3,4456567,4459783,3217,2,"SORBI_3003G048400","KXG31734",2121
"3",4459109,4459641,533,"*","shr_peaks_in_btx623_peak_34191",17,1.61084,3.22704,1.7409,156,"Promoter (<=1kb)",3,4456567,4459783,3217,2,"SORBI_3003G048400","KXG31734",142
"3",4460075,4460354,280,"*","shr_peaks_in_btx623_peak_34192",35,1.99472,6.11279,3.59359,227,"Promoter (<=1kb)",3,4456567,4459783,3217,2,"SORBI_3003G048400","KXG31734",-292
"3",4461092,4461384,293,"*","shr_peaks_in_btx623_peak_34193",13,1.53166,2.54449,1.3109,140,"Promoter (1-2kb)",3,4456567,4459783,3217,2,"SORBI_3003G048400","KXG31734",-1309
"3",4465320,4465683,364,"*","shr_peaks_in_btx623_peak_34194",36,1.96683,6.17514,3.6458,123,"Distal Intergenic",3,4469847,4473953,4107,1,"SORBI_3003G048500","KXG31735",-4164
"3",4473221,4473761,541,"*","shr_peaks_in_btx623_peak_34195",23,1.72381,4.12059,2.31198,309,"3' UTR",3,4470244,4473953,3710,1,"SORBI_3003G048500","OQU86225",2977
"3",4496627,4496914,288,"*","shr_peaks_in_btx623_peak_34196",57,1.41282,9.04272,5.77909,102,"Promoter (1-2kb)",3,4498884,4500401,1518,1,"SORBI_3003G049000","EES00215",-1970
"3",4523011,4523648,638,"*","shr_peaks_in_btx623_peak_34197a",20,1.65583,3.74107,2.058,101,"Promoter (1-2kb)",3,4519257,4524669,5413,2,"SORBI_3003G049500","KXG31741",1021
"3",4523011,4523648,638,"*","shr_peaks_in_btx623_peak_34197b",15,1.56472,3.00128,1.59182,437,"Promoter (1-2kb)",3,4519257,4524669,5413,2,"SORBI_3003G049500","KXG31741",1021
"3",4527047,4527290,244,"*","shr_peaks_in_btx623_peak_34198",14,1.56728,2.76832,1.44902,71,"Distal Intergenic",3,4519257,4524669,5413,2,"SORBI_3003G049500","KXG31741",-2378
"3",4528030,4528332,303,"*","shr_peaks_in_btx623_peak_34199",27,1.85224,4.86931,2.7692,183,"Distal Intergenic",3,4519257,4524669,5413,2,"SORBI_3003G049500","KXG31741",-3361
"3",4529588,4529848,261,"*","shr_peaks_in_btx623_peak_34200",20,1.70976,3.75169,2.058,170,"Distal Intergenic",3,4519257,4524669,5413,2,"SORBI_3003G049500","KXG31741",-4919
"3",4530785,4531043,259,"*","shr_peaks_in_btx623_peak_34201",20,1.70976,3.75169,2.058,86,"Distal Intergenic",3,4519257,4524669,5413,2,"SORBI_3003G049500","KXG31741",-6116
"3",4533874,4534158,285,"*","shr_peaks_in_btx623_peak_34202",14,1.56728,2.76832,1.44902,116,"Distal Intergenic",3,4541987,4548948,6962,1,"SORBI_3003G049600","KXG31743",-7829
"3",4543123,4543452,330,"*","shr_peaks_in_btx623_peak_34203",13,1.52857,2.52876,1.3109,81,"Promoter (1-2kb)",3,4541987,4548948,6962,1,"SORBI_3003G049600","KXG31743",1136
"3",4547005,4547270,266,"*","shr_peaks_in_btx623_peak_34204",35,1.99472,6.11279,3.59359,140,"Exon (KXG31743/SORBI_3003G049600, exon 13 of 14)",3,4541987,4548948,6962,1,"SORBI_3003G049600","KXG31743",5018
"3",4547942,4548204,263,"*","shr_peaks_in_btx623_peak_34205",42,2.10158,7.12335,4.29705,120,"Exon (KXG31743/SORBI_3003G049600, exon 14 of 14)",3,4541987,4548948,6962,1,"SORBI_3003G049600","KXG31743",5955
"3",4550325,4550686,362,"*","shr_peaks_in_btx623_peak_34206",33,1.91499,5.65382,3.31691,234,"Distal Intergenic",3,4550859,4555912,5054,2,"SORBI_3003G049700","EES02380",5226
"3",4559628,4560244,617,"*","shr_peaks_in_btx623_peak_34207a",17,1.63852,3.24268,1.7409,76,"Distal Intergenic",3,4550859,4555912,5054,2,"SORBI_3003G049700","EES02380",-3716
"3",4559628,4560244,617,"*","shr_peaks_in_btx623_peak_34207b",27,1.85224,4.86931,2.7692,268,"Distal Intergenic",3,4550859,4555912,5054,2,"SORBI_3003G049700","EES02380",-3716
"3",4559628,4560244,617,"*","shr_peaks_in_btx623_peak_34207c",22,1.74538,4.01885,2.22653,587,"Distal Intergenic",3,4550859,4555912,5054,2,"SORBI_3003G049700","EES02380",-3716
"3",4563156,4563603,448,"*","shr_peaks_in_btx623_peak_34208",20,1.70976,3.75169,2.058,77,"Distal Intergenic",3,4567538,4570747,3210,1,"SORBI_3003G049800","EES00222",-3935
"3",4567101,4567730,630,"*","shr_peaks_in_btx623_peak_34209",40,2.02711,6.77966,4.05294,297,"Promoter (<=1kb)",3,4567538,4570747,3210,1,"SORBI_3003G049800","EES00222",0
"3",4578772,4579100,329,"*","shr_peaks_in_btx623_peak_34210",25,1.7547,4.43818,2.52248,301,"Promoter (<=1kb)",3,4577400,4579054,1655,2,"SORBI_3003G050300","EES02383",0
"3",4586200,4586490,291,"*","shr_peaks_in_btx623_peak_34211",14,1.48824,2.7254,1.44902,259,"Exon (KXG31749/SORBI_3003G050400, exon 2 of 3)",3,4583734,4588467,4734,1,"SORBI_3003G050400","KXG31750",2466
"3",4590037,4590361,325,"*","shr_peaks_in_btx623_peak_34212",18,1.67414,3.49292,1.89684,75,"Distal Intergenic",3,4593264,4594236,973,2,"SORBI_3003G050500","EES02379",3875
"3",4591887,4592351,465,"*","shr_peaks_in_btx623_peak_34213a",28,1.81531,4.97215,2.85658,144,"Promoter (1-2kb)",3,4593264,4594236,973,2,"SORBI_3003G050500","EES02379",1885
"3",4591887,4592351,465,"*","shr_peaks_in_btx623_peak_34213b",39,2.00533,6.62149,3.97233,292,"Promoter (1-2kb)",3,4593264,4594236,973,2,"SORBI_3003G050500","EES02379",1885
"3",4592830,4593113,284,"*","shr_peaks_in_btx623_peak_34214",13,1.53166,2.54449,1.3109,148,"Promoter (1-2kb)",3,4593264,4594236,973,2,"SORBI_3003G050500","EES02379",1123
"3",4596666,4597005,340,"*","shr_peaks_in_btx623_peak_34215",22,1.74538,4.01885,2.22653,283,"Promoter (<=1kb)",3,4597413,4601002,3590,1,"SORBI_3003G050600","EES00224",-408
"3",4615503,4615911,409,"*","shr_peaks_in_btx623_peak_34216",14,1.56728,2.76832,1.44902,85,"Exon (EES00226/SORBI_3003G050900, exon 11 of 13)",3,4618820,4623198,4379,1,"SORBI_3003G051000","EES00227",-2909
"3",4617640,4618009,370,"*","shr_peaks_in_btx623_peak_34217",20,1.70976,3.75169,2.058,151,"Promoter (<=1kb)",3,4618820,4623198,4379,1,"SORBI_3003G051000","EES00227",-811
"3",4618771,4619111,341,"*","shr_peaks_in_btx623_peak_34218a",13,1.53166,2.54449,1.3109,155,"Promoter (<=1kb)",3,4618820,4623198,4379,1,"SORBI_3003G051000","EES00227",0
"3",4618771,4619111,341,"*","shr_peaks_in_btx623_peak_34218b",13,1.53166,2.54449,1.3109,175,"Promoter (<=1kb)",3,4618820,4623198,4379,1,"SORBI_3003G051000","EES00227",0
"3",4621729,4622092,364,"*","shr_peaks_in_btx623_peak_34219",13,1.53166,2.54449,1.3109,147,"Exon (EES00227/SORBI_3003G051000, exon 5 of 8)",3,4618820,4623198,4379,1,"SORBI_3003G051000","EES00227",2909
"3",4626501,4626799,299,"*","shr_peaks_in_btx623_peak_34220",22,1.74538,4.01885,2.22653,138,"Promoter (<=1kb)",3,4626165,4626244,80,2,"ENSRNA049476982","ENSRNA049476982-T1",-257
"3",4627173,4627679,507,"*","shr_peaks_in_btx623_peak_34221a",13,1.53166,2.54449,1.3109,140,"Promoter (<=1kb)",3,4626165,4626244,80,2,"ENSRNA049476982","ENSRNA049476982-T1",-929
"3",4627173,4627679,507,"*","shr_peaks_in_btx623_peak_34221b",24,1.781,4.29426,2.40109,462,"Promoter (<=1kb)",3,4626165,4626244,80,2,"ENSRNA049476982","ENSRNA049476982-T1",-929
"3",4630645,4631015,371,"*","shr_peaks_in_btx623_peak_34222a",22,1.74538,4.01885,2.22653,112,"Distal Intergenic",3,4626165,4626244,80,2,"ENSRNA049476982","ENSRNA049476982-T1",-4401
"3",4630645,4631015,371,"*","shr_peaks_in_btx623_peak_34222b",13,1.53166,2.54449,1.3109,238,"Distal Intergenic",3,4626165,4626244,80,2,"ENSRNA049476982","ENSRNA049476982-T1",-4401
"3",4654104,4654408,305,"*","shr_peaks_in_btx623_peak_34223",27,1.85224,4.86931,2.7692,187,"Promoter (1-2kb)",3,4651246,4655771,4526,2,"SORBI_3003G051200","EES02386",1363
"3",4671243,4671975,733,"*","shr_peaks_in_btx623_peak_34224a",31,1.92348,5.47581,3.16582,185,"Promoter (<=1kb)",3,4668994,4672635,3642,2,"SORBI_3003G051700","KXG31754",660
"3",4671243,4671975,733,"*","shr_peaks_in_btx623_peak_34224b",13,1.53166,2.54449,1.3109,365,"Promoter (<=1kb)",3,4668994,4672635,3642,2,"SORBI_3003G051700","KXG31754",660
"3",4674124,4674459,336,"*","shr_peaks_in_btx623_peak_34225",18,1.67414,3.49292,1.89684,90,"Promoter (<=1kb)",3,4673192,4675472,2281,1,"SORBI_3003G051800","OQU86233",932
"3",4687351,4688007,657,"*","shr_peaks_in_btx623_peak_34226",14,1.56502,2.79766,1.47273,79,"Distal Intergenic",3,4681151,4686500,5350,1,"SORBI_3003G052000","EES00230",6200
"3",4692636,4693031,396,"*","shr_peaks_in_btx623_peak_34227",21,1.64203,3.84737,2.13924,174,"Promoter (1-2kb)",3,4689858,4694726,4869,2,"SORBI_3003G052100","EES02390",1695
"3",4694207,4694599,393,"*","shr_peaks_in_btx623_peak_34228",24,1.70184,4.31049,2.41346,167,"Promoter (<=1kb)",3,4689858,4694726,4869,2,"SORBI_3003G052100","EES02390",127
"3",4695599,4696023,425,"*","shr_peaks_in_btx623_peak_34229",28,1.78106,4.92819,2.81833,340,"Promoter (<=1kb)",3,4689858,4694726,4869,2,"SORBI_3003G052100","EES02390",-873
"3",4701539,4702100,562,"*","shr_peaks_in_btx623_peak_34230a",14,1.56728,2.76832,1.44902,70,"3' UTR",3,4700818,4708377,7560,2,"SORBI_3003G052200","OQU86234",6277
"3",4701539,4702100,562,"*","shr_peaks_in_btx623_peak_34230b",17,1.63852,3.24268,1.7409,280,"3' UTR",3,4700818,4708377,7560,2,"SORBI_3003G052200","OQU86234",6277
"3",4704780,4705732,953,"*","shr_peaks_in_btx623_peak_34231a",15,1.6029,3.0011,1.59164,110,"Exon (OQU86234/SORBI_3003G052200, exon 8 of 10)",3,4700818,4708377,7560,2,"SORBI_3003G052200","OQU86234",2645
"3",4704780,4705732,953,"*","shr_peaks_in_btx623_peak_34231b",18,1.67414,3.49292,1.89684,428,"Exon (OQU86234/SORBI_3003G052200, exon 8 of 10)",3,4700818,4708377,7560,2,"SORBI_3003G052200","OQU86234",2645
"3",4704780,4705732,953,"*","shr_peaks_in_btx623_peak_34231c",70,2.42216,10.525,7.03351,769,"Exon (OQU86234/SORBI_3003G052200, exon 8 of 10)",3,4700818,4708377,7560,2,"SORBI_3003G052200","OQU86234",2645
"3",4706052,4706414,363,"*","shr_peaks_in_btx623_peak_34232",40,2.01653,6.79145,4.06251,218,"Promoter (1-2kb)",3,4700818,4708377,7560,2,"SORBI_3003G052200","OQU86234",1963
"3",4706920,4707645,726,"*","shr_peaks_in_btx623_peak_34233a",24,1.781,4.29426,2.40109,211,"Promoter (<=1kb)",3,4700818,4708377,7560,2,"SORBI_3003G052200","OQU86234",732
"3",4706920,4707645,726,"*","shr_peaks_in_btx623_peak_34233b",29,1.88786,5.16869,2.96335,385,"Promoter (<=1kb)",3,4700818,4708377,7560,2,"SORBI_3003G052200","OQU86234",732
"3",4706920,4707645,726,"*","shr_peaks_in_btx623_peak_34233c",14,1.56728,2.76832,1.44902,515,"Promoter (<=1kb)",3,4700818,4708377,7560,2,"SORBI_3003G052200","OQU86234",732
"3",4713261,4713547,287,"*","shr_peaks_in_btx623_peak_34234",14,1.56728,2.76832,1.44902,62,"Distal Intergenic",3,4700818,4708377,7560,2,"SORBI_3003G052200","OQU86234",-4884
"3",4730260,4730733,474,"*","shr_peaks_in_btx623_peak_34235",25,1.78599,4.5806,2.58344,304,"Promoter (1-2kb)",3,4731408,4732609,1202,2,"SORBI_3003G052500","KXG31760",1876
"3",4733862,4734244,383,"*","shr_peaks_in_btx623_peak_34236",29,1.86743,5.03771,2.91203,156,"Promoter (1-2kb)",3,4731408,4732609,1202,2,"SORBI_3003G052500","KXG31760",-1253
"3",4734939,4735183,245,"*","shr_peaks_in_btx623_peak_34237",22,1.74538,4.01885,2.22653,171,"Distal Intergenic",3,4731408,4732609,1202,2,"SORBI_3003G052500","KXG31760",-2330
"3",4735605,4735998,394,"*","shr_peaks_in_btx623_peak_34238",13,1.53166,2.54449,1.3109,132,"Distal Intergenic",3,4731408,4732609,1202,2,"SORBI_3003G052500","KXG31760",-2996
"3",4740303,4740616,314,"*","shr_peaks_in_btx623_peak_34239",29,1.82813,5.12799,2.96335,89,"Distal Intergenic",3,4731408,4732609,1202,2,"SORBI_3003G052500","KXG31760",-7694
"3",4745276,4745816,541,"*","shr_peaks_in_btx623_peak_34240",20,1.70976,3.75169,2.058,97,"Distal Intergenic",3,4746944,4751898,4955,2,"SORBI_3003G052600","KXG31762",6082
"3",4746910,4747238,329,"*","shr_peaks_in_btx623_peak_34241",35,1.99472,6.11279,3.59359,81,"3' UTR",3,4746944,4751898,4955,2,"SORBI_3003G052600","KXG31762",4660
"3",4748881,4749163,283,"*","shr_peaks_in_btx623_peak_34242",31,1.92348,5.47581,3.16582,148,"3' UTR",3,4746944,4751898,4955,2,"SORBI_3003G052600","KXG31762",2735
"3",4750683,4751229,547,"*","shr_peaks_in_btx623_peak_34243",19,1.61695,3.53962,1.93562,99,"Promoter (<=1kb)",3,4746944,4751898,4955,2,"SORBI_3003G052600","KXG31762",669
"3",4752378,4752653,276,"*","shr_peaks_in_btx623_peak_34244",14,1.56728,2.76832,1.44902,66,"Promoter (<=1kb)",3,4750814,4751898,1085,2,"SORBI_3003G052600","KXG31763",-480
"3",4753294,4754085,792,"*","shr_peaks_in_btx623_peak_34245a",13,1.53166,2.54449,1.3109,73,"Promoter (1-2kb)",3,4750814,4751898,1085,2,"SORBI_3003G052600","KXG31763",-1396
"3",4753294,4754085,792,"*","shr_peaks_in_btx623_peak_34245b",13,1.53166,2.54449,1.3109,536,"Promoter (1-2kb)",3,4750814,4751898,1085,2,"SORBI_3003G052600","KXG31763",-1396
"3",4755457,4755744,288,"*","shr_peaks_in_btx623_peak_34246",14,1.56728,2.76832,1.44902,87,"Promoter (1-2kb)",3,4756775,4761141,4367,1,"SORBI_3003G052700","KXG31764",-1031
"3",4759548,4759896,349,"*","shr_peaks_in_btx623_peak_34247",18,1.60441,3.36935,1.84659,265,"Exon (KXG31764/SORBI_3003G052700, exon 3 of 5)",3,4756775,4761141,4367,1,"SORBI_3003G052700","KXG31764",2773
"3",4760706,4760967,262,"*","shr_peaks_in_btx623_peak_34248",32,1.83747,5.60794,3.27993,117,"3' UTR",3,4764803,4780158,15356,1,"SORBI_3003G052800","EES02391",-3836
"3",4763690,4763936,247,"*","shr_peaks_in_btx623_peak_34249",20,1.70976,3.75169,2.058,158,"Promoter (<=1kb)",3,4764803,4780158,15356,1,"SORBI_3003G052800","EES02391",-867
"3",4766143,4766600,458,"*","shr_peaks_in_btx623_peak_34250a",22,1.74538,4.01885,2.22653,82,"Promoter (1-2kb)",3,4764803,4780158,15356,1,"SORBI_3003G052800","EES02391",1340
"3",4766143,4766600,458,"*","shr_peaks_in_btx623_peak_34250b",14,1.56728,2.76832,1.44902,414,"Promoter (1-2kb)",3,4764803,4780158,15356,1,"SORBI_3003G052800","EES02391",1340
"3",4767918,4768569,652,"*","shr_peaks_in_btx623_peak_34251",20,1.70976,3.75169,2.058,511,"Exon (EES02391/SORBI_3003G052800, exon 4 of 24)",3,4764803,4780158,15356,1,"SORBI_3003G052800","EES02391",3115
"3",4770229,4770821,593,"*","shr_peaks_in_btx623_peak_34252",18,1.67414,3.49292,1.89684,350,"Exon (EES02391/SORBI_3003G052800, exon 8 of 24)",3,4764803,4780158,15356,1,"SORBI_3003G052800","EES02391",5426
"3",4777730,4778360,631,"*","shr_peaks_in_btx623_peak_34253",17,1.63852,3.24268,1.7409,204,"Exon (EES02391/SORBI_3003G052800, exon 21 of 24)",3,4788870,4791162,2293,1,"SORBI_3003G052900","EES00235",-10510
"3",4784452,4784811,360,"*","shr_peaks_in_btx623_peak_34254",13,1.53166,2.54449,1.3109,64,"Distal Intergenic",3,4788870,4791162,2293,1,"SORBI_3003G052900","EES00235",-4059
"3",4791267,4791617,351,"*","shr_peaks_in_btx623_peak_34255",14,1.56728,2.76832,1.44902,184,"Downstream (<=300bp)",3,4788870,4791162,2293,1,"SORBI_3003G052900","EES00235",2397
"3",4794847,4795150,304,"*","shr_peaks_in_btx623_peak_34256",24,1.781,4.29426,2.40109,186,"Distal Intergenic",3,4788870,4791162,2293,1,"SORBI_3003G052900","EES00235",5977
"3",4795781,4796275,495,"*","shr_peaks_in_btx623_peak_34257",13,1.53166,2.54449,1.3109,163,"Distal Intergenic",3,4788870,4791162,2293,1,"SORBI_3003G052900","EES00235",6911
"3",4797206,4797495,290,"*","shr_peaks_in_btx623_peak_34258",20,1.70631,3.73166,2.058,81,"Distal Intergenic",3,4788870,4791162,2293,1,"SORBI_3003G052900","EES00235",8336
"3",4800824,4801170,347,"*","shr_peaks_in_btx623_peak_34259",15,1.54332,2.99254,1.59164,117,"Distal Intergenic",3,4811346,4811859,514,2,"SORBI_3003G053001","OQU86236",10689
"3",4802273,4802741,469,"*","shr_peaks_in_btx623_peak_34260",27,1.85224,4.86931,2.7692,318,"Distal Intergenic",3,4811346,4811859,514,2,"SORBI_3003G053001","OQU86236",9118
"3",4802985,4803278,294,"*","shr_peaks_in_btx623_peak_34261",85,2.56465,12.202,8.5571,163,"Distal Intergenic",3,4811346,4811859,514,2,"SORBI_3003G053001","OQU86236",8581
"3",4804336,4804581,246,"*","shr_peaks_in_btx623_peak_34262",33,1.9591,5.79055,3.3753,93,"Distal Intergenic",3,4811346,4811859,514,2,"SORBI_3003G053001","OQU86236",7278
"3",4806012,4806933,922,"*","shr_peaks_in_btx623_peak_34263a",17,1.62062,3.28403,1.77592,201,"Distal Intergenic",3,4811346,4811859,514,2,"SORBI_3003G053001","OQU86236",4926
"3",4806012,4806933,922,"*","shr_peaks_in_btx623_peak_34263b",25,1.81662,4.57779,2.58164,558,"Distal Intergenic",3,4811346,4811859,514,2,"SORBI_3003G053001","OQU86236",4926
"3",4806012,4806933,922,"*","shr_peaks_in_btx623_peak_34263c",13,1.53166,2.54449,1.3109,851,"Distal Intergenic",3,4811346,4811859,514,2,"SORBI_3003G053001","OQU86236",4926
"3",4810890,4811253,364,"*","shr_peaks_in_btx623_peak_34264",16,1.61643,3.12063,1.69171,167,"Promoter (<=1kb)",3,4811346,4811859,514,2,"SORBI_3003G053001","OQU86236",606
"3",4811862,4812503,642,"*","shr_peaks_in_btx623_peak_34265",14,1.56728,2.76832,1.44902,357,"Promoter (<=1kb)",3,4811056,4811927,872,2,"SORBI_3003G053001","OQU86235",0
"3",4827294,4827638,345,"*","shr_peaks_in_btx623_peak_34266",23,1.75189,4.1784,2.36028,251,"Promoter (<=1kb)",3,4826319,4826971,653,2,"SORBI_3003G053100","KXG31765",-323
"3",4830549,4830905,357,"*","shr_peaks_in_btx623_peak_34267",15,1.50188,2.84443,1.512,183,"Promoter (<=1kb)",3,4829807,4831415,1609,2,"SORBI_3003G053200","EES02393",510
"3",4833952,4834225,274,"*","shr_peaks_in_btx623_peak_34268",13,1.53447,2.59697,1.35546,79,"Distal Intergenic",3,4829807,4831415,1609,2,"SORBI_3003G053200","EES02393",-2537
"3",4841035,4841301,267,"*","shr_peaks_in_btx623_peak_34269",15,1.6029,3.0011,1.59164,65,"Distal Intergenic",3,4847599,4848761,1163,1,"SORBI_3003G053300","OQU86237",-6298
"3",4841752,4842077,326,"*","shr_peaks_in_btx623_peak_34270",13,1.53166,2.54449,1.3109,67,"Distal Intergenic",3,4847599,4848761,1163,1,"SORBI_3003G053300","OQU86237",-5522
"3",4844882,4845456,575,"*","shr_peaks_in_btx623_peak_34271",27,1.85224,4.86931,2.7692,161,"Distal Intergenic",3,4847599,4848761,1163,1,"SORBI_3003G053300","OQU86237",-2143
"3",4846417,4846715,299,"*","shr_peaks_in_btx623_peak_34272",29,1.88786,5.16869,2.96335,217,"Promoter (<=1kb)",3,4847599,4848761,1163,1,"SORBI_3003G053300","OQU86237",-884
"3",4849106,4849349,244,"*","shr_peaks_in_btx623_peak_34273",20,1.70976,3.75169,2.058,77,"Promoter (1-2kb)",3,4847599,4848761,1163,1,"SORBI_3003G053300","OQU86237",1507
"3",4863415,4863788,374,"*","shr_peaks_in_btx623_peak_34274",14,1.56728,2.76832,1.44902,76,"Promoter (1-2kb)",3,4862366,4866056,3691,1,"SORBI_3003G053600","EES00239",1049
"3",4868793,4869097,305,"*","shr_peaks_in_btx623_peak_34275",31,1.92348,5.47581,3.16582,100,"Promoter (1-2kb)",3,4867273,4870408,3136,2,"SORBI_3003G053700","OQU86239",1311
"3",4882848,4883122,275,"*","shr_peaks_in_btx623_peak_34276",42,2.10158,7.12335,4.29705,105,"Promoter (1-2kb)",3,4881188,4884433,3246,2,"SORBI_3003G053900","KXG31768",1311
"3",4888663,4889089,427,"*","shr_peaks_in_btx623_peak_34277",14,1.56728,2.76832,1.44902,133,"Distal Intergenic",3,4891147,4892133,987,1,"SORBI_3003G054000","KXG31769",-2058
"3",4892218,4892617,400,"*","shr_peaks_in_btx623_peak_34278",31,1.92348,5.47581,3.16582,253,"Promoter (<=1kb)",3,4893536,4897085,3550,1,"SORBI_3003G054100","EES00240",-919
"3",4898569,4899511,943,"*","shr_peaks_in_btx623_peak_34279",25,1.73455,4.53885,2.58164,503,"Promoter (<=1kb)",3,4898330,4900284,1955,1,"SORBI_3003G054200","KXG31771",239
"3",4911278,4911644,367,"*","shr_peaks_in_btx623_peak_34280",17,1.63852,3.24268,1.7409,195,"Promoter (1-2kb)",3,4909925,4914989,5065,1,"SORBI_3003G054400","EES00241",1353
"3",4914184,4914554,371,"*","shr_peaks_in_btx623_peak_34281",13,1.47216,2.53155,1.3109,72,"Exon (EES00241/SORBI_3003G054400, exon 2 of 2)",3,4916786,4917856,1071,2,"SORBI_3003G054500","OQU86242",3302
"3",4941867,4942117,251,"*","shr_peaks_in_btx623_peak_34282",18,1.60441,3.36935,1.84659,168,"Promoter (<=1kb)",3,4941164,4942871,1708,2,"SORBI_3003G054800","EES02398",754
"3",4943226,4943627,402,"*","shr_peaks_in_btx623_peak_34283",25,1.81662,4.57779,2.58164,97,"Promoter (<=1kb)",3,4941164,4942871,1708,2,"SORBI_3003G054800","EES02398",-355
"3",4947674,4948003,330,"*","shr_peaks_in_btx623_peak_34284",29,1.88786,5.16869,2.96335,252,"Promoter (1-2kb)",3,4946602,4949951,3350,1,"SORBI_3003G054900","EES02394",1072
"3",4949503,4949773,271,"*","shr_peaks_in_btx623_peak_34285",95,2.63523,13.2244,9.51713,127,"Promoter (1-2kb)",3,4950835,4951903,1069,1,"SORBI_3003G054950","OQU86244",-1062
"3",4958159,4958461,303,"*","shr_peaks_in_btx623_peak_34286",50,2.20844,8.19739,5.09554,164,"Promoter (<=1kb)",3,4958679,4966843,8165,1,"SORBI_3003G055200","OQU86245",-218
"3",4962668,4963235,568,"*","shr_peaks_in_btx623_peak_34287a",17,1.63852,3.24268,1.7409,98,"Exon (OQU86245/SORBI_3003G055200, exon 10 of 19)",3,4958679,4966843,8165,1,"SORBI_3003G055200","OQU86245",3989
"3",4962668,4963235,568,"*","shr_peaks_in_btx623_peak_34287b",15,1.52879,2.94106,1.59164,461,"Exon (OQU86245/SORBI_3003G055200, exon 10 of 19)",3,4958679,4966843,8165,1,"SORBI_3003G055200","OQU86245",3989
"3",4965289,4966014,726,"*","shr_peaks_in_btx623_peak_34288a",38,2.03034,6.44241,3.81846,107,"Promoter (1-2kb)",3,4967756,4969199,1444,1,"SORBI_3003G055300","EES00245",-1742
"3",4965289,4966014,726,"*","shr_peaks_in_btx623_peak_34288b",25,1.79213,4.4265,2.51173,371,"Promoter (1-2kb)",3,4967756,4969199,1444,1,"SORBI_3003G055300","EES00245",-1742
"3",4970459,4970722,264,"*","shr_peaks_in_btx623_peak_34289",19,1.66157,3.57454,1.96481,115,"Promoter (<=1kb)",3,4970114,4971209,1096,2,"SORBI_3003G055400","EES02399",487
"3",4977073,4977425,353,"*","shr_peaks_in_btx623_peak_34290",48,2.17282,7.8325,4.81826,136,"Promoter (<=1kb)",3,4977641,4980580,2940,1,"SORBI_3003G055450","OQU86246",-216
"3",4980637,4981187,551,"*","shr_peaks_in_btx623_peak_34291",17,1.63852,3.24268,1.7409,84,"Downstream (<=300bp)",3,4983726,4987554,3829,1,"SORBI_3003G055500","KXG31782",-2539
"3",4982939,4983212,274,"*","shr_peaks_in_btx623_peak_34292",25,1.81662,4.57779,2.58164,161,"Promoter (<=1kb)",3,4983726,4987554,3829,1,"SORBI_3003G055500","KXG31782",-514
"3",4984948,4985204,257,"*","shr_peaks_in_btx623_peak_34293",25,1.81662,4.57779,2.58164,93,"Promoter (1-2kb)",3,4983726,4987554,3829,1,"SORBI_3003G055500","KXG31782",1222
"3",4991571,4992095,525,"*","shr_peaks_in_btx623_peak_34294a",18,1.67414,3.49292,1.89684,73,"3' UTR",3,4992832,4994774,1943,2,"SORBI_3003G055700","KXG31784",2679
"3",4991571,4992095,525,"*","shr_peaks_in_btx623_peak_34294b",33,1.9591,5.79055,3.3753,375,"3' UTR",3,4992832,4994774,1943,2,"SORBI_3003G055700","KXG31784",2679
"3",4992601,4992858,258,"*","shr_peaks_in_btx623_peak_34295",26,1.81497,4.6347,2.62942,230,"Promoter (1-2kb)",3,4992832,4994774,1943,2,"SORBI_3003G055700","KXG31784",1916
"3",4993200,4993533,334,"*","shr_peaks_in_btx623_peak_34296",14,1.57064,2.82775,1.49769,85,"Promoter (1-2kb)",3,4992832,4994774,1943,2,"SORBI_3003G055700","KXG31784",1241
"3",5006864,5007108,245,"*","shr_peaks_in_btx623_peak_34297",18,1.61731,3.44968,1.89684,138,"Distal Intergenic",3,5008120,5009645,1526,2,"SORBI_3003G055900","KXG31786",2537
"3",5010663,5011049,387,"*","shr_peaks_in_btx623_peak_34298",42,2.04906,7.12305,4.29705,256,"Promoter (<=1kb)",3,5007785,5010250,2466,2,"SORBI_3003G055900","EES02400",-413
"3",5011668,5011980,313,"*","shr_peaks_in_btx623_peak_34299",13,1.52982,2.57283,1.33475,77,"Promoter (1-2kb)",3,5010726,5013007,2282,2,"SORBI_3003G056000","KXG31788",1027
"3",5016166,5016502,337,"*","shr_peaks_in_btx623_peak_34300",15,1.6029,3.0011,1.59164,55,"Promoter (<=1kb)",3,5016924,5017327,404,1,"SORBI_3003G056200","KXG31789",-422
"3",5018583,5018931,349,"*","shr_peaks_in_btx623_peak_34301",14,1.56728,2.76832,1.44902,80,"Promoter (1-2kb)",3,5016924,5017327,404,1,"SORBI_3003G056200","KXG31789",1659
"3",5019179,5021014,1836,"*","shr_peaks_in_btx623_peak_34302a",26,1.78346,4.69138,2.67799,328,"Promoter (<=1kb)",3,5020549,5021292,744,2,"SORBI_3003G056250","OQU86248",278
"3",5019179,5021014,1836,"*","shr_peaks_in_btx623_peak_34302b",24,1.781,4.29426,2.40109,680,"Promoter (<=1kb)",3,5020549,5021292,744,2,"SORBI_3003G056250","OQU86248",278
"3",5019179,5021014,1836,"*","shr_peaks_in_btx623_peak_34302c",14,1.54615,2.65781,1.40547,884,"Promoter (<=1kb)",3,5020549,5021292,744,2,"SORBI_3003G056250","OQU86248",278
"3",5019179,5021014,1836,"*","shr_peaks_in_btx623_peak_34302d",15,1.6029,3.0011,1.59164,1270,"Promoter (<=1kb)",3,5020549,5021292,744,2,"SORBI_3003G056250","OQU86248",278
"3",5019179,5021014,1836,"*","shr_peaks_in_btx623_peak_34302e",29,1.84096,5.07763,2.94593,1703,"Promoter (<=1kb)",3,5020549,5021292,744,2,"SORBI_3003G056250","OQU86248",278
"3",5027067,5027469,403,"*","shr_peaks_in_btx623_peak_34303a",277,1.60377,31.8216,27.7376,112,"Distal Intergenic",3,5013620,5023484,9865,2,"SORBI_3003G056100","OQU86247",-3583
"3",5027067,5027469,403,"*","shr_peaks_in_btx623_peak_34303b",63,1.33352,9.78088,6.39127,380,"Distal Intergenic",3,5013620,5023484,9865,2,"SORBI_3003G056100","OQU86247",-3583
"3",5033463,5034087,625,"*","shr_peaks_in_btx623_peak_34304a",18,1.67414,3.49292,1.89684,74,"Distal Intergenic",3,5041632,5042660,1029,1,"SORBI_3003G056300","KXG31791",-7545
"3",5033463,5034087,625,"*","shr_peaks_in_btx623_peak_34304b",17,1.63522,3.22438,1.7409,325,"Distal Intergenic",3,5041632,5042660,1029,1,"SORBI_3003G056300","KXG31791",-7545
"3",5035535,5035838,304,"*","shr_peaks_in_btx623_peak_34305",26,1.70698,4.67741,2.66583,206,"Distal Intergenic",3,5041632,5042660,1029,1,"SORBI_3003G056300","KXG31791",-5794
"3",5037085,5037464,380,"*","shr_peaks_in_btx623_peak_34306",14,1.56728,2.76832,1.44902,153,"Distal Intergenic",3,5041632,5042660,1029,1,"SORBI_3003G056300","KXG31791",-4168
"3",5038694,5039035,342,"*","shr_peaks_in_btx623_peak_34307",24,1.781,4.29426,2.40109,287,"Distal Intergenic",3,5041632,5042660,1029,1,"SORBI_3003G056300","KXG31791",-2597
"3",5043534,5044116,583,"*","shr_peaks_in_btx623_peak_34308",14,1.56728,2.76832,1.44902,328,"Promoter (<=1kb)",3,5043872,5045469,1598,1,"SORBI_3003G056400","EES00249",0
"3",5046322,5046632,311,"*","shr_peaks_in_btx623_peak_34309",20,1.67349,3.75012,2.058,103,"Distal Intergenic",3,5043872,5045469,1598,1,"SORBI_3003G056400","EES00249",2450
"3",5053443,5053731,289,"*","shr_peaks_in_btx623_peak_34310",22,1.74538,4.01885,2.22653,243,"Promoter (<=1kb)",3,5054493,5054804,312,1,"SORBI_3003G056600","EES01716",-762
"3",5055816,5056202,387,"*","shr_peaks_in_btx623_peak_34311",17,1.63852,3.24268,1.7409,112,"Promoter (<=1kb)",3,5056072,5056879,808,1,"SORBI_3003G056700","KXG31793",0
"3",5061029,5061628,600,"*","shr_peaks_in_btx623_peak_34312",13,1.47422,2.60722,1.36309,117,"Promoter (<=1kb)",3,5058715,5061240,2526,2,"SORBI_3003G056800","EES02404",0
"3",5069627,5069969,343,"*","shr_peaks_in_btx623_peak_34313",21,1.71754,3.91058,2.19156,92,"Promoter (1-2kb)",3,5064926,5068180,3255,2,"SORBI_3003G056900","KXG31794",-1447
"3",5072219,5072555,337,"*","shr_peaks_in_btx623_peak_34314",20,1.70976,3.75169,2.058,307,"Promoter (<=1kb)",3,5069449,5071815,2367,2,"SORBI_3003G057000","EES02405",-404
"3",5076424,5076772,349,"*","shr_peaks_in_btx623_peak_34315",20,1.68319,3.65082,2.02836,201,"Distal Intergenic",3,5069449,5071815,2367,2,"SORBI_3003G057000","EES02405",-4609
"3",5077061,5077339,279,"*","shr_peaks_in_btx623_peak_34316",15,1.6029,3.0011,1.59164,199,"Distal Intergenic",3,5069449,5071815,2367,2,"SORBI_3003G057000","EES02405",-5246
"3",5079088,5079510,423,"*","shr_peaks_in_btx623_peak_34317",15,1.6029,3.0011,1.59164,68,"Distal Intergenic",3,5083481,5084295,815,1,"SORBI_3003G057100","EES00250",-3971
"3",5090716,5091403,688,"*","shr_peaks_in_btx623_peak_34318a",22,1.74538,4.01885,2.22653,117,"Distal Intergenic",3,5087800,5090022,2223,1,"SORBI_3003G057233","OQU86250",2916
"3",5090716,5091403,688,"*","shr_peaks_in_btx623_peak_34318b",20,1.70976,3.75169,2.058,312,"Distal Intergenic",3,5087800,5090022,2223,1,"SORBI_3003G057233","OQU86250",2916
"3",5092202,5092460,259,"*","shr_peaks_in_btx623_peak_34319",13,1.51183,2.51568,1.3109,72,"Promoter (1-2kb)",3,5092304,5094324,2021,2,"SORBI_3003G057366","OQU86251",1864
"3",5093444,5093935,492,"*","shr_peaks_in_btx623_peak_34320",40,2.06596,6.7793,4.05294,176,"Promoter (<=1kb)",3,5092304,5094324,2021,2,"SORBI_3003G057366","OQU86251",389
"3",5099797,5100453,657,"*","shr_peaks_in_btx623_peak_34321a",50,2.20844,8.19739,5.09554,129,"Promoter (1-2kb)",3,5100696,5101579,884,2,"SORBI_3003G057600","EES02407",1126
"3",5099797,5100453,657,"*","shr_peaks_in_btx623_peak_34321b",93,2.63589,13.076,9.37515,522,"Promoter (1-2kb)",3,5100696,5101579,884,2,"SORBI_3003G057600","EES02407",1126
"3",5114633,5114894,262,"*","shr_peaks_in_btx623_peak_34322",35,1.99472,6.11279,3.59359,211,"Promoter (<=1kb)",3,5114621,5116002,1382,1,"SORBI_3003G057900","EES00248",12
"3",5115249,5115800,552,"*","shr_peaks_in_btx623_peak_34323a",16,1.59808,3.01963,1.60658,61,"Promoter (<=1kb)",3,5114621,5116002,1382,1,"SORBI_3003G057900","EES00248",628
"3",5115249,5115800,552,"*","shr_peaks_in_btx623_peak_34323b",15,1.54359,2.9555,1.59164,251,"Promoter (<=1kb)",3,5114621,5116002,1382,1,"SORBI_3003G057900","EES00248",628
"3",5124107,5124570,464,"*","shr_peaks_in_btx623_peak_34324a",15,1.6029,3.0011,1.59164,70,"Promoter (1-2kb)",3,5126380,5130746,4367,1,"SORBI_3003G058001","OQU86254",-1810
"3",5124107,5124570,464,"*","shr_peaks_in_btx623_peak_34324b",13,1.53166,2.54449,1.3109,332,"Promoter (1-2kb)",3,5126380,5130746,4367,1,"SORBI_3003G058001","OQU86254",-1810
"3",5132012,5132321,310,"*","shr_peaks_in_btx623_peak_34325",24,1.781,4.29426,2.40109,160,"Promoter (<=1kb)",3,5132100,5138435,6336,1,"SORBI_3003G058100","KXG31798",0
"3",5133260,5133508,249,"*","shr_peaks_in_btx623_peak_34326",14,1.56412,2.75174,1.44902,198,"Promoter (1-2kb)",3,5132100,5138435,6336,1,"SORBI_3003G058100","KXG31798",1160
"3",5137361,5137746,386,"*","shr_peaks_in_btx623_peak_34327",13,1.53166,2.54449,1.3109,244,"Promoter (<=1kb)",3,5138436,5141619,3184,1,"SORBI_3003G058300","EES00260",-690
"3",5139864,5140114,251,"*","shr_peaks_in_btx623_peak_34328",15,1.5742,2.88891,1.54932,77,"Promoter (1-2kb)",3,5138436,5141619,3184,1,"SORBI_3003G058300","EES00260",1428
"3",5150983,5151247,265,"*","shr_peaks_in_btx623_peak_34329",33,1.89981,5.77802,3.3753,161,"Intron (EES02410/SORBI_3003G058500, intron 11 of 11)",3,5146911,5148636,1726,1,"SORBI_3003G058400","EES00261",4072
"3",5155682,5156052,371,"*","shr_peaks_in_btx623_peak_34330",13,1.53166,2.54449,1.3109,230,"Exon (EES02410/SORBI_3003G058500, exon 5 of 12)",3,5150270,5159407,9138,2,"SORBI_3003G058500","EES02410",3355
"3",5156698,5156967,270,"*","shr_peaks_in_btx623_peak_34331",18,1.67414,3.49292,1.89684,229,"Intron (EES02410/SORBI_3003G058500, intron 3 of 11)",3,5150270,5159407,9138,2,"SORBI_3003G058500","EES02410",2440
"3",5160330,5161223,894,"*","shr_peaks_in_btx623_peak_34332a",24,1.781,4.29426,2.40109,119,"Promoter (<=1kb)",3,5150270,5159407,9138,2,"SORBI_3003G058500","EES02410",-923
"3",5160330,5161223,894,"*","shr_peaks_in_btx623_peak_34332b",48,2.17282,7.8325,4.81826,750,"Promoter (<=1kb)",3,5150270,5159407,9138,2,"SORBI_3003G058500","EES02410",-923
"3",5161516,5161851,336,"*","shr_peaks_in_btx623_peak_34333",13,1.53166,2.54449,1.3109,91,"Distal Intergenic",3,5150270,5159407,9138,2,"SORBI_3003G058500","EES02410",-2109
"3",5163443,5163767,325,"*","shr_peaks_in_btx623_peak_34334",18,1.67414,3.49292,1.89684,275,"Promoter (<=1kb)",3,5164727,5169002,4276,1,"SORBI_3003G058600","KXG31800",-960
"3",5164221,5164970,750,"*","shr_peaks_in_btx623_peak_34335",17,1.61722,3.21781,1.7409,580,"Promoter (<=1kb)",3,5164727,5169002,4276,1,"SORBI_3003G058600","KXG31800",0
"3",5168558,5168995,438,"*","shr_peaks_in_btx623_peak_34336",20,1.67981,3.68379,2.05645,172,"Promoter (1-2kb)",3,5170636,5173275,2640,1,"SORBI_3003G058700","KXG31802",-1641
"3",5170969,5171506,538,"*","shr_peaks_in_btx623_peak_34337",20,1.70976,3.75169,2.058,384,"Promoter (<=1kb)",3,5170636,5173275,2640,1,"SORBI_3003G058700","KXG31802",333
"3",5175256,5175538,283,"*","shr_peaks_in_btx623_peak_34338",22,1.74538,4.01885,2.22653,71,"Promoter (1-2kb)",3,5173266,5177614,4349,1,"SORBI_3003G058800","EES00264",1990
"3",5179647,5180068,422,"*","shr_peaks_in_btx623_peak_34339",24,1.781,4.29426,2.40109,365,"Distal Intergenic",3,5180288,5183832,3545,2,"SORBI_3003G058900","KXG31803",3764
"3",5189508,5189765,258,"*","shr_peaks_in_btx623_peak_34340",33,1.9591,5.79055,3.3753,211,"Distal Intergenic",3,5185672,5186593,922,1,"SORBI_3003G059000","EES00265",3836
"3",5190360,5190735,376,"*","shr_peaks_in_btx623_peak_34341",48,2.17282,7.8325,4.81826,239,"Distal Intergenic",3,5191298,5195013,3716,2,"SORBI_3003G059100","KXG31806",4278
"3",5192926,5194044,1119,"*","shr_peaks_in_btx623_peak_34342a",33,1.9591,5.79055,3.3753,198,"Promoter (<=1kb)",3,5191298,5195013,3716,2,"SORBI_3003G059100","KXG31806",969
"3",5192926,5194044,1119,"*","shr_peaks_in_btx623_peak_34342b",13,1.53166,2.54449,1.3109,779,"Promoter (<=1kb)",3,5191298,5195013,3716,2,"SORBI_3003G059100","KXG31806",969
"3",5194978,5195318,341,"*","shr_peaks_in_btx623_peak_34343",53,2.24406,8.56902,5.38613,155,"Promoter (<=1kb)",3,5191298,5195013,3716,2,"SORBI_3003G059100","KXG31806",0
"3",5206645,5206916,272,"*","shr_peaks_in_btx623_peak_34344",18,1.67414,3.49292,1.89684,163,"Promoter (<=1kb)",3,5199941,5206821,6881,2,"SORBI_3003G059200","EES02415",0
"3",5210751,5211004,254,"*","shr_peaks_in_btx623_peak_34345",29,1.88405,5.14427,2.96335,238,"Distal Intergenic",3,5199941,5206821,6881,2,"SORBI_3003G059200","EES02415",-3930
"3",5223880,5224177,298,"*","shr_peaks_in_btx623_peak_34346",13,1.53166,2.54449,1.3109,65,"Promoter (1-2kb)",3,5222638,5229007,6370,1,"SORBI_3003G059300","EES00262",1242
"3",5226956,5227265,310,"*","shr_peaks_in_btx623_peak_34347",38,2.02625,6.41446,3.81846,172,"Promoter (<=1kb)",3,5228115,5249809,21695,1,"SORBI_3003G059400","KXG31807",-850
"3",5227608,5227861,254,"*","shr_peaks_in_btx623_peak_34348",22,1.74538,4.01885,2.22653,155,"Promoter (<=1kb)",3,5228115,5249809,21695,1,"SORBI_3003G059400","KXG31807",-254
"3",5231434,5231966,533,"*","shr_peaks_in_btx623_peak_34349a",20,1.70976,3.75169,2.058,132,"Exon (KXG31807/SORBI_3003G059400, exon 4 of 39)",3,5228115,5249809,21695,1,"SORBI_3003G059400","KXG31807",3319
"3",5231434,5231966,533,"*","shr_peaks_in_btx623_peak_34349b",22,1.74538,4.01885,2.22653,438,"Exon (KXG31807/SORBI_3003G059400, exon 4 of 39)",3,5228115,5249809,21695,1,"SORBI_3003G059400","KXG31807",3319
"3",5232566,5232835,270,"*","shr_peaks_in_btx623_peak_34350",14,1.56728,2.76832,1.44902,68,"Exon (KXG31807/SORBI_3003G059400, exon 8 of 39)",3,5228115,5249809,21695,1,"SORBI_3003G059400","KXG31807",4451
"3",5233421,5233670,250,"*","shr_peaks_in_btx623_peak_34351",24,1.781,4.29426,2.40109,117,"Exon (KXG31807/SORBI_3003G059400, exon 12 of 39)",3,5228115,5249809,21695,1,"SORBI_3003G059400","KXG31807",5306
"3",5234211,5234588,378,"*","shr_peaks_in_btx623_peak_34352",22,1.74538,4.01885,2.22653,118,"Exon (KXG31807/SORBI_3003G059400, exon 14 of 39)",3,5228115,5249809,21695,1,"SORBI_3003G059400","KXG31807",6096
"3",5242169,5242471,303,"*","shr_peaks_in_btx623_peak_34353",31,1.92348,5.47581,3.16582,255,"Exon (KXG31807/SORBI_3003G059400, exon 20 of 39)",3,5250728,5251216,489,2,"SORBI_3003G059450","OQU86257",8745
"3",5243630,5243905,276,"*","shr_peaks_in_btx623_peak_34354",22,1.74538,4.01885,2.22653,146,"Exon (KXG31807/SORBI_3003G059400, exon 26 of 39)",3,5250728,5251216,489,2,"SORBI_3003G059450","OQU86257",7311
"3",5246982,5247488,507,"*","shr_peaks_in_btx623_peak_34355",40,2.06596,6.7793,4.05294,361,"Exon (KXG31807/SORBI_3003G059400, exon 34 of 39)",3,5250728,5251216,489,2,"SORBI_3003G059450","OQU86257",3728
"3",5254059,5254352,294,"*","shr_peaks_in_btx623_peak_34356",24,1.72945,4.32999,2.42933,200,"Promoter (<=1kb)",3,5253823,5254508,686,1,"SORBI_3003G059500","OQU86258",236
"3",5261372,5262054,683,"*","shr_peaks_in_btx623_peak_34357a",31,1.92348,5.47581,3.16582,150,"Exon (OQU86259/SORBI_3003G059750, exon 19 of 23)",3,5255927,5258211,2285,1,"SORBI_3003G059600","EES00270",5445
"3",5261372,5262054,683,"*","shr_peaks_in_btx623_peak_34357b",20,1.70976,3.75169,2.058,610,"Exon (OQU86259/SORBI_3003G059750, exon 19 of 23)",3,5255927,5258211,2285,1,"SORBI_3003G059600","EES00270",5445
"3",5262689,5262966,278,"*","shr_peaks_in_btx623_peak_34358",13,1.53166,2.54449,1.3109,76,"Exon (OQU86259/SORBI_3003G059750, exon 19 of 23)",3,5255927,5258211,2285,1,"SORBI_3003G059600","EES00270",6762
"3",5263306,5263734,429,"*","shr_peaks_in_btx623_peak_34359",25,1.81662,4.57779,2.58164,295,"Exon (OQU86259/SORBI_3003G059750, exon 18 of 23)",3,5255927,5258211,2285,1,"SORBI_3003G059600","EES00270",7379
"3",5282991,5283429,439,"*","shr_peaks_in_btx623_peak_34360",20,1.70976,3.75169,2.058,133,"Promoter (<=1kb)",3,5260271,5282886,22616,2,"SORBI_3003G059750","OQU86262",-105
"3",5285373,5285972,600,"*","shr_peaks_in_btx623_peak_34361",27,1.85224,4.86931,2.7692,69,"Promoter (<=1kb)",3,5259895,5284915,25021,2,"SORBI_3003G059750","OQU86260",-458
"3",5286942,5287210,269,"*","shr_peaks_in_btx623_peak_34362",14,1.56728,2.76832,1.44902,220,"Distal Intergenic",3,5259895,5284915,25021,2,"SORBI_3003G059750","OQU86260",-2027
"3",5289010,5289900,891,"*","shr_peaks_in_btx623_peak_34363a",13,1.53166,2.54449,1.3109,82,"Distal Intergenic",3,5259895,5284915,25021,2,"SORBI_3003G059750","OQU86260",-4095
"3",5289010,5289900,891,"*","shr_peaks_in_btx623_peak_34363b",13,1.53166,2.54449,1.3109,313,"Distal Intergenic",3,5259895,5284915,25021,2,"SORBI_3003G059750","OQU86260",-4095
"3",5289010,5289900,891,"*","shr_peaks_in_btx623_peak_34363c",13,1.53166,2.54449,1.3109,694,"Distal Intergenic",3,5259895,5284915,25021,2,"SORBI_3003G059750","OQU86260",-4095
"3",5294624,5294913,290,"*","shr_peaks_in_btx623_peak_34364",31,1.92348,5.47581,3.16582,111,"Promoter (1-2kb)",3,5295008,5296202,1195,2,"SORBI_3003G059900","EES02419",1289
"3",5304196,5304783,588,"*","shr_peaks_in_btx623_peak_34365",22,1.74538,4.01885,2.22653,73,"Promoter (<=1kb)",3,5300876,5303810,2935,2,"SORBI_3003G060000","EES02420",-386
"3",5316457,5316991,535,"*","shr_peaks_in_btx623_peak_34366",13,1.53166,2.54449,1.3109,104,"Promoter (1-2kb)",3,5315083,5316080,998,1,"SORBI_3003G060100","EES00271",1374
"3",5319100,5319622,523,"*","shr_peaks_in_btx623_peak_34367",13,1.53166,2.54449,1.3109,74,"Promoter (1-2kb)",3,5321412,5322581,1170,1,"SORBI_3003G060200","OQU86264",-1790
"3",5320028,5320326,299,"*","shr_peaks_in_btx623_peak_34368",26,1.81497,4.6347,2.62942,139,"Promoter (1-2kb)",3,5321412,5322581,1170,1,"SORBI_3003G060200","OQU86264",-1086
"3",5323969,5324294,326,"*","shr_peaks_in_btx623_peak_34369",25,1.81662,4.57779,2.58164,109,"3' UTR",3,5321412,5322581,1170,1,"SORBI_3003G060200","OQU86264",2557
"3",5343664,5343998,335,"*","shr_peaks_in_btx623_peak_34370",18,1.67414,3.49292,1.89684,72,"Intron (EES00273/SORBI_3003G060500, intron 7 of 10)",3,5346229,5348364,2136,1,"SORBI_3003G060600","EES00274",-2231
"3",5345025,5345400,376,"*","shr_peaks_in_btx623_peak_34371",53,2.22341,8.52792,5.38613,136,"Promoter (<=1kb)",3,5346229,5348364,2136,1,"SORBI_3003G060600","EES00274",-829
"3",5346299,5346781,483,"*","shr_peaks_in_btx623_peak_34372",35,1.86236,6.01205,3.56496,142,"Promoter (<=1kb)",3,5346229,5348364,2136,1,"SORBI_3003G060600","EES00274",70
"3",5347515,5347808,294,"*","shr_peaks_in_btx623_peak_34373",67,2.36901,10.2393,6.78891,137,"Promoter (<=1kb)",3,5348722,5349428,707,1,"SORBI_3003G060700","KXG31811",-914
"3",5358714,5358984,271,"*","shr_peaks_in_btx623_peak_34374",13,1.53166,2.54449,1.3109,120,"Promoter (1-2kb)",3,5360375,5361805,1431,1,"SORBI_3003G060900","KXG31813",-1391
"3",5366875,5367457,583,"*","shr_peaks_in_btx623_peak_34375",15,1.6029,3.0011,1.59164,224,"Promoter (1-2kb)",3,5365467,5368043,2577,1,"SORBI_3003G061000","OQU86266",1408
"3",5376964,5377229,266,"*","shr_peaks_in_btx623_peak_34376",20,1.70976,3.75169,2.058,161,"Promoter (1-2kb)",3,5375004,5387301,12298,1,"SORBI_3003G061200","KXG31815",1960
"3",5377874,5378532,659,"*","shr_peaks_in_btx623_peak_34377",22,1.74538,4.01885,2.22653,127,"Exon (KXG31815/SORBI_3003G061200, exon 3 of 16)",3,5375004,5387301,12298,1,"SORBI_3003G061200","KXG31815",2870
"3",5381680,5382066,387,"*","shr_peaks_in_btx623_peak_34378",25,1.81296,4.55513,2.58164,247,"Intron (KXG31815/SORBI_3003G061200, intron 11 of 15)",3,5388274,5393403,5130,1,"SORBI_3003G061300","EES00278",-6208
"3",5382675,5382951,277,"*","shr_peaks_in_btx623_peak_34379",14,1.56728,2.76832,1.44902,75,"Exon (KXG31815/SORBI_3003G061200, exon 12 of 16)",3,5388274,5393403,5130,1,"SORBI_3003G061300","EES00278",-5323
"3",5391342,5391798,457,"*","shr_peaks_in_btx623_peak_34380",29,1.78358,5.13626,2.96335,274,"5' UTR",3,5388930,5393403,4474,1,"SORBI_3003G061300","OQU86268",2412
"3",5395416,5396121,706,"*","shr_peaks_in_btx623_peak_34381",44,2.06268,7.31828,4.46647,169,"Promoter (<=1kb)",3,5394578,5395675,1098,2,"SORBI_3003G061400","EES02425",0
"3",5398460,5398817,358,"*","shr_peaks_in_btx623_peak_34382",33,1.94549,5.78146,3.3753,262,"Promoter (1-2kb)",3,5399999,5401017,1019,1,"SORBI_3003G061500","EES00279",-1182
"3",5401322,5401815,494,"*","shr_peaks_in_btx623_peak_34383",14,1.51327,2.66688,1.4137,217,"Promoter (<=1kb)",3,5401212,5401466,255,2,"SORBI_3003G061600","KXG31816",0
"3",5402898,5403402,505,"*","shr_peaks_in_btx623_peak_34384",13,1.53166,2.54449,1.3109,179,"Promoter (1-2kb)",3,5403812,5404493,682,2,"SORBI_3003G061700","OQU86269",1091
"3",5406872,5407388,517,"*","shr_peaks_in_btx623_peak_34385",20,1.70976,3.75169,2.058,137,"Promoter (<=1kb)",3,5406143,5411421,5279,1,"SORBI_3003G061800","KXG31818",729
"3",5408157,5408507,351,"*","shr_peaks_in_btx623_peak_34386",21,1.72168,3.87829,2.16544,136,"Exon (OQU86270/SORBI_3003G061800, exon 5 of 13)",3,5406143,5411421,5279,1,"SORBI_3003G061800","KXG31818",2014
"3",5410196,5410456,261,"*","shr_peaks_in_btx623_peak_34387",35,1.87491,5.96538,3.52418,138,"Exon (OQU86270/SORBI_3003G061800, exon 11 of 13)",3,5412616,5413554,939,1,"SORBI_3003G061850","OQU86271",-2160
"3",5417491,5417798,308,"*","shr_peaks_in_btx623_peak_34388",22,1.73704,4.02824,2.23307,81,"Exon (EES00281/SORBI_3003G061900, exon 3 of 6)",3,5415096,5419087,3992,1,"SORBI_3003G061900","OQU86272",2395
"3",5418490,5418831,342,"*","shr_peaks_in_btx623_peak_34389",22,1.74538,4.01885,2.22653,114,"3' UTR",3,5421764,5422965,1202,1,"SORBI_3003G062000","EES00282",-2933
"3",5419712,5420253,542,"*","shr_peaks_in_btx623_peak_34390",31,1.92348,5.47581,3.16582,387,"Promoter (1-2kb)",3,5421764,5422965,1202,1,"SORBI_3003G062000","EES00282",-1511
"3",5427036,5427287,252,"*","shr_peaks_in_btx623_peak_34391",13,1.53166,2.54449,1.3109,92,"Promoter (<=1kb)",3,5425244,5426081,838,2,"SORBI_3003G062101","OQU86273",-955
"3",5430497,5430907,411,"*","shr_peaks_in_btx623_peak_34392",25,1.81662,4.57779,2.58164,92,"Distal Intergenic",3,5434604,5435933,1330,1,"SORBI_3003G062200","OQU86274",-3697
"3",5441160,5442442,1283,"*","shr_peaks_in_btx623_peak_34393a",15,1.54445,2.84415,1.51175,324,"Exon (EES00285/SORBI_3003G062300, exon 4 of 13)",3,5438686,5444182,5497,1,"SORBI_3003G062300","EES00285",2474
"3",5441160,5442442,1283,"*","shr_peaks_in_btx623_peak_34393b",22,1.72987,3.9268,2.20519,673,"Exon (EES00285/SORBI_3003G062300, exon 4 of 13)",3,5438686,5444182,5497,1,"SORBI_3003G062300","EES00285",2474
"3",5441160,5442442,1283,"*","shr_peaks_in_btx623_peak_34393c",29,1.84096,5.07763,2.94593,920,"Exon (EES00285/SORBI_3003G062300, exon 4 of 13)",3,5438686,5444182,5497,1,"SORBI_3003G062300","EES00285",2474
"3",5443039,5443363,325,"*","shr_peaks_in_btx623_peak_34394",13,1.53166,2.54449,1.3109,72,"Exon (EES00285/SORBI_3003G062300, exon 11 of 13)",3,5445388,5450448,5061,1,"SORBI_3003G062400","OQU86275",-2025
"3",5446542,5446797,256,"*","shr_peaks_in_btx623_peak_34395",31,1.92348,5.47581,3.16582,109,"Promoter (1-2kb)",3,5445422,5451615,6194,1,"SORBI_3003G062400","EES00286",1120
"3",5447488,5447835,348,"*","shr_peaks_in_btx623_peak_34396",14,1.56728,2.76832,1.44902,81,"Intron (OQU86275/SORBI_3003G062400, intron 3 of 4)",3,5445422,5451615,6194,1,"SORBI_3003G062400","EES00286",2066
"3",5450726,5451042,317,"*","shr_peaks_in_btx623_peak_34397",14,1.56728,2.76832,1.44902,75,"Promoter (1-2kb)",3,5452782,5454358,1577,1,"SORBI_3003G062500","KXG31820",-1740
"3",5451952,5452292,341,"*","shr_peaks_in_btx623_peak_34398a",18,1.67414,3.49292,1.89684,119,"Promoter (<=1kb)",3,5452782,5454358,1577,1,"SORBI_3003G062500","KXG31820",-490
"3",5451952,5452292,341,"*","shr_peaks_in_btx623_peak_34398b",20,1.70976,3.75169,2.058,273,"Promoter (<=1kb)",3,5452782,5454358,1577,1,"SORBI_3003G062500","KXG31820",-490
"3",5487064,5487921,858,"*","shr_peaks_in_btx623_peak_34399a",24,1.781,4.29426,2.40109,109,"Promoter (<=1kb)",3,5482822,5487525,4704,2,"SORBI_3003G062900","EES02428",0
"3",5487064,5487921,858,"*","shr_peaks_in_btx623_peak_34399b",25,1.81662,4.57779,2.58164,729,"Promoter (<=1kb)",3,5482822,5487525,4704,2,"SORBI_3003G062900","EES02428",0
"3",5490822,5491082,261,"*","shr_peaks_in_btx623_peak_34400",20,1.70976,3.75169,2.058,120,"Exon (EES02429/SORBI_3003G063000, exon 6 of 11)",3,5482822,5487525,4704,2,"SORBI_3003G062900","EES02428",-3297
"3",5499442,5499943,502,"*","shr_peaks_in_btx623_peak_34401a",22,1.74538,4.01885,2.22653,100,"3' UTR",3,5496687,5496905,219,2,"SORBI_3003G063100","KXG31823",-2537
"3",5499442,5499943,502,"*","shr_peaks_in_btx623_peak_34401b",38,2.03034,6.44241,3.81846,368,"3' UTR",3,5496687,5496905,219,2,"SORBI_3003G063100","KXG31823",-2537
"3",5505492,5506062,571,"*","shr_peaks_in_btx623_peak_34402a",13,1.54342,2.64357,1.39462,183,"Promoter (1-2kb)",3,5503541,5507322,3782,1,"SORBI_3003G063300","EES00289",1951
"3",5505492,5506062,571,"*","shr_peaks_in_btx623_peak_34402b",21,1.72745,3.91248,2.19318,258,"Promoter (1-2kb)",3,5503541,5507322,3782,1,"SORBI_3003G063300","EES00289",1951
"3",5505492,5506062,571,"*","shr_peaks_in_btx623_peak_34402c",27,1.84144,4.80131,2.7692,435,"Promoter (1-2kb)",3,5503541,5507322,3782,1,"SORBI_3003G063300","EES00289",1951
"3",5506438,5507100,663,"*","shr_peaks_in_btx623_peak_34403",27,1.85224,4.86931,2.7692,313,"Promoter (1-2kb)",3,5506775,5508239,1465,2,"SORBI_3003G063400","OQU86276",1139
"3",5513952,5514282,331,"*","shr_peaks_in_btx623_peak_34404",33,1.91788,5.67364,3.33395,101,"Distal Intergenic",3,5510326,5510946,621,1,"SORBI_3003G063600","OQU86277",3626
"3",5515566,5515885,320,"*","shr_peaks_in_btx623_peak_34405",35,1.89046,5.93571,3.50018,253,"Distal Intergenic",3,5520745,5522073,1329,1,"SORBI_3003G063700","KXG31824",-4860
"3",5519579,5519977,399,"*","shr_peaks_in_btx623_peak_34406",19,1.6379,3.57841,1.9683,117,"Promoter (<=1kb)",3,5520745,5522073,1329,1,"SORBI_3003G063700","KXG31824",-768
"3",5530738,5531127,390,"*","shr_peaks_in_btx623_peak_34407",25,1.81662,4.57779,2.58164,69,"Promoter (<=1kb)",3,5529620,5530900,1281,2,"SORBI_3003G063900","KXG31826",0
"3",5535504,5535903,400,"*","shr_peaks_in_btx623_peak_34408",37,1.95601,6.26291,3.72267,205,"Promoter (<=1kb)",3,5535547,5535855,309,2,"SORBI_3003G064000","KXG31827",0
"3",5537724,5538993,1270,"*","shr_peaks_in_btx623_peak_34409a",16,1.57597,3.06717,1.64664,118,"Promoter (<=1kb)",3,5537348,5538021,674,2,"SORBI_3003G064100","OQU86280",0
"3",5537724,5538993,1270,"*","shr_peaks_in_btx623_peak_34409b",31,1.92348,5.47581,3.16582,582,"Promoter (<=1kb)",3,5537348,5538021,674,2,"SORBI_3003G064100","OQU86280",0
"3",5537724,5538993,1270,"*","shr_peaks_in_btx623_peak_34409c",48,2.17282,7.8325,4.81826,1098,"Promoter (<=1kb)",3,5537348,5538021,674,2,"SORBI_3003G064100","OQU86280",0
"3",5558849,5559184,336,"*","shr_peaks_in_btx623_peak_34410",13,1.53166,2.54449,1.3109,70,"Distal Intergenic",3,5562196,5564939,2744,1,"SORBI_3003G064200","OQU86282",-3012
"3",5574546,5574814,269,"*","shr_peaks_in_btx623_peak_34411",33,1.9067,5.67395,3.33395,186,"Promoter (<=1kb)",3,5574457,5574871,415,2,"SORBI_3003G064600","KXG31831",57
"3",5590059,5590300,242,"*","shr_peaks_in_btx623_peak_34412",40,2.05191,6.77459,4.05294,120,"Promoter (<=1kb)",3,5586273,5589263,2991,2,"SORBI_3003G064901","OQU86286",-796
"3",5592724,5592968,245,"*","shr_peaks_in_btx623_peak_34413",16,1.60555,3.06067,1.6413,106,"Promoter (1-2kb)",3,5591204,5591812,609,1,"SORBI_3003G065001","OQU86287",1520
"3",5598224,5598549,326,"*","shr_peaks_in_btx623_peak_34414",15,1.57902,2.95779,1.59164,115,"Promoter (1-2kb)",3,5596391,5600425,4035,2,"SORBI_3003G065201","KXG31835",1876
"3",5606766,5607920,1155,"*","shr_peaks_in_btx623_peak_34415a",18,1.67414,3.49292,1.89684,477,"Promoter (1-2kb)",3,5605510,5607112,1603,1,"SORBI_3003G065400","EES00296",1256
"3",5606766,5607920,1155,"*","shr_peaks_in_btx623_peak_34415b",17,1.63852,3.24268,1.7409,705,"Promoter (1-2kb)",3,5605510,5607112,1603,1,"SORBI_3003G065400","EES00296",1256
"3",5606766,5607920,1155,"*","shr_peaks_in_btx623_peak_34415c",18,1.67414,3.49292,1.89684,1061,"Promoter (1-2kb)",3,5605510,5607112,1603,1,"SORBI_3003G065400","EES00296",1256
"3",5612132,5612572,441,"*","shr_peaks_in_btx623_peak_34416",35,1.99472,6.11279,3.59359,297,"3' UTR",3,5609314,5612502,3189,1,"SORBI_3003G065501","OQU86288",2818
"3",5615363,5615631,269,"*","shr_peaks_in_btx623_peak_34417",24,1.781,4.29426,2.40109,219,"Promoter (1-2kb)",3,5617155,5619571,2417,1,"SORBI_3003G065600","OQU86289",-1524
"3",5616041,5616282,242,"*","shr_peaks_in_btx623_peak_34418",13,1.53166,2.54449,1.3109,91,"Promoter (<=1kb)",3,5617155,5619571,2417,1,"SORBI_3003G065600","OQU86289",-873
"3",5626358,5627132,775,"*","shr_peaks_in_btx623_peak_34419a",20,1.68234,3.64585,2.02514,256,"Promoter (<=1kb)",3,5627301,5628294,994,1,"SORBI_3003G065900","KXG31839",-169
"3",5626358,5627132,775,"*","shr_peaks_in_btx623_peak_34419b",16,1.60013,3.12025,1.69171,597,"Promoter (<=1kb)",3,5627301,5628294,994,1,"SORBI_3003G065900","KXG31839",-169
"3",5635945,5636318,374,"*","shr_peaks_in_btx623_peak_34420",27,1.85224,4.86931,2.7692,186,"Distal Intergenic",3,5640210,5640982,773,2,"SORBI_3003G066100","OQU86290",4664
"3",5636609,5637984,1376,"*","shr_peaks_in_btx623_peak_34421a",31,1.92348,5.47581,3.16582,276,"Distal Intergenic",3,5640210,5640982,773,2,"SORBI_3003G066100","OQU86290",2998
"3",5636609,5637984,1376,"*","shr_peaks_in_btx623_peak_34421b",15,1.57902,2.95779,1.59164,755,"Distal Intergenic",3,5640210,5640982,773,2,"SORBI_3003G066100","OQU86290",2998
"3",5636609,5637984,1376,"*","shr_peaks_in_btx623_peak_34421c",24,1.781,4.29426,2.40109,1232,"Distal Intergenic",3,5640210,5640982,773,2,"SORBI_3003G066100","OQU86290",2998
"3",5644231,5645238,1008,"*","shr_peaks_in_btx623_peak_34422a",20,1.70976,3.75169,2.058,169,"Promoter (<=1kb)",3,5644574,5645230,657,2,"SORBI_3003G066200","KXG31841",0
"3",5644231,5645238,1008,"*","shr_peaks_in_btx623_peak_34422b",20,1.67981,3.68379,2.05645,280,"Promoter (<=1kb)",3,5644574,5645230,657,2,"SORBI_3003G066200","KXG31841",0
"3",5644231,5645238,1008,"*","shr_peaks_in_btx623_peak_34422c",22,1.74538,4.01885,2.22653,915,"Promoter (<=1kb)",3,5644574,5645230,657,2,"SORBI_3003G066200","KXG31841",0
"3",5650278,5650684,407,"*","shr_peaks_in_btx623_peak_34423",14,1.56728,2.76832,1.44902,84,"Distal Intergenic",3,5644574,5645230,657,2,"SORBI_3003G066200","KXG31841",-5048
"3",5656412,5656682,271,"*","shr_peaks_in_btx623_peak_34424",18,1.63231,3.40011,1.87243,71,"Distal Intergenic",3,5658953,5659432,480,1,"SORBI_3003G066250","OQU86291",-2271
"3",5657051,5657716,666,"*","shr_peaks_in_btx623_peak_34425",17,1.61084,3.22704,1.7409,367,"Promoter (1-2kb)",3,5658953,5659432,480,1,"SORBI_3003G066250","OQU86291",-1237
"3",5667036,5667280,245,"*","shr_peaks_in_btx623_peak_34426",126,1.7007,16.4472,12.6068,125,"Promoter (1-2kb)",3,5659340,5665509,6170,2,"SORBI_3003G066300","EES02445",-1527
"3",5671895,5672208,314,"*","shr_peaks_in_btx623_peak_34427",17,1.63852,3.24268,1.7409,172,"Distal Intergenic",3,5668141,5668954,814,2,"SORBI_3003G066500","EES02446",-2941
"3",5677608,5678304,697,"*","shr_peaks_in_btx623_peak_34428a",26,1.7954,4.64171,2.63452,116,"Promoter (1-2kb)",3,5676186,5678223,2038,1,"SORBI_3003G066600","OQU86292",1422
"3",5677608,5678304,697,"*","shr_peaks_in_btx623_peak_34428b",20,1.70976,3.75169,2.058,465,"Promoter (1-2kb)",3,5676186,5678223,2038,1,"SORBI_3003G066600","OQU86292",1422
"3",5681204,5682030,827,"*","shr_peaks_in_btx623_peak_34429",48,2.17282,7.8325,4.81826,288,"Promoter (<=1kb)",3,5678232,5680334,2103,2,"SORBI_3003G066700","OQU86293",-870
"3",5684427,5684732,306,"*","shr_peaks_in_btx623_peak_34430",15,1.6029,3.0011,1.59164,178,"Distal Intergenic",3,5678232,5680334,2103,2,"SORBI_3003G066700","OQU86293",-4093
"3",5686435,5686801,367,"*","shr_peaks_in_btx623_peak_34431",24,1.781,4.29426,2.40109,68,"Distal Intergenic",3,5689728,5690630,903,2,"SORBI_3003G066900","KXG31846",3829
"3",5689096,5689384,289,"*","shr_peaks_in_btx623_peak_34432",39,2.01578,6.60884,3.96158,122,"Promoter (1-2kb)",3,5689728,5690630,903,2,"SORBI_3003G066900","KXG31846",1246
"3",5691304,5691813,510,"*","shr_peaks_in_btx623_peak_34433a",24,1.781,4.29426,2.40109,79,"Promoter (<=1kb)",3,5689728,5690630,903,2,"SORBI_3003G066900","KXG31846",-674
"3",5691304,5691813,510,"*","shr_peaks_in_btx623_peak_34433b",18,1.67414,3.49292,1.89684,436,"Promoter (<=1kb)",3,5689728,5690630,903,2,"SORBI_3003G066900","KXG31846",-674
"3",5700072,5700500,429,"*","shr_peaks_in_btx623_peak_34434",17,1.63852,3.24268,1.7409,73,"Distal Intergenic",3,5696489,5697482,994,2,"SORBI_3003G067000","OQU86294",-2590
"3",5703546,5704265,720,"*","shr_peaks_in_btx623_peak_34435a",14,1.56728,2.76832,1.44902,81,"Distal Intergenic",3,5704586,5709339,4754,2,"SORBI_3003G067100","OQU86295",5074
"3",5703546,5704265,720,"*","shr_peaks_in_btx623_peak_34435b",18,1.67414,3.49292,1.89684,260,"Distal Intergenic",3,5704586,5709339,4754,2,"SORBI_3003G067100","OQU86295",5074
"3",5705149,5705391,243,"*","shr_peaks_in_btx623_peak_34436",14,1.56234,2.82427,1.49574,70,"Intron (KXG31849/SORBI_3003G067100, intron 12 of 13)",3,5704586,5709339,4754,2,"SORBI_3003G067100","OQU86295",3948
"3",5705856,5706333,478,"*","shr_peaks_in_btx623_peak_34437",29,1.88786,5.16869,2.96335,171,"Exon (KXG31849/SORBI_3003G067100, exon 12 of 14)",3,5704586,5709339,4754,2,"SORBI_3003G067100","OQU86295",3006
"3",5707591,5708293,703,"*","shr_peaks_in_btx623_peak_34438a",24,1.781,4.29426,2.40109,153,"Promoter (1-2kb)",3,5704586,5709339,4754,2,"SORBI_3003G067100","OQU86295",1046
"3",5707591,5708293,703,"*","shr_peaks_in_btx623_peak_34438b",18,1.67414,3.49292,1.89684,271,"Promoter (1-2kb)",3,5704586,5709339,4754,2,"SORBI_3003G067100","OQU86295",1046
"3",5707591,5708293,703,"*","shr_peaks_in_btx623_peak_34438c",40,2.06596,6.7793,4.05294,545,"Promoter (1-2kb)",3,5704586,5709339,4754,2,"SORBI_3003G067100","OQU86295",1046
"3",5710077,5710432,356,"*","shr_peaks_in_btx623_peak_34439",50,2.20844,8.19739,5.09554,151,"Promoter (<=1kb)",3,5704586,5709339,4754,2,"SORBI_3003G067100","OQU86295",-738
"3",5718635,5718904,270,"*","shr_peaks_in_btx623_peak_34440",14,1.53793,2.69189,1.43477,174,"3' UTR",3,5714308,5719151,4844,1,"SORBI_3003G067201","OQU86296",4327
"3",5719199,5719518,320,"*","shr_peaks_in_btx623_peak_34441",24,1.77961,4.28579,2.40109,242,"Downstream (<=300bp)",3,5714308,5719151,4844,1,"SORBI_3003G067201","OQU86296",4891
"3",5720296,5720600,305,"*","shr_peaks_in_btx623_peak_34442",24,1.781,4.29426,2.40109,207,"Distal Intergenic",3,5714308,5719151,4844,1,"SORBI_3003G067201","OQU86296",5988
"3",5733548,5733801,254,"*","shr_peaks_in_btx623_peak_34443",22,1.73704,4.02824,2.23307,114,"Promoter (1-2kb)",3,5731628,5732428,801,1,"SORBI_3003G067500","EES00305",1920
"3",5739600,5739905,306,"*","shr_peaks_in_btx623_peak_34444",29,1.88786,5.16869,2.96335,181,"Promoter (<=1kb)",3,5734677,5739236,4560,2,"SORBI_3003G067600","KXG31852",-364
"3",5742225,5742788,564,"*","shr_peaks_in_btx623_peak_34445",23,1.75682,4.14779,2.33579,464,"Distal Intergenic",3,5734677,5739236,4560,2,"SORBI_3003G067600","KXG31852",-2989
"3",5757242,5757493,252,"*","shr_peaks_in_btx623_peak_34446",25,1.81662,4.57779,2.58164,113,"Promoter (<=1kb)",3,5756262,5757593,1332,1,"SORBI_3003G068000","EES00307",980
"3",5759254,5759635,382,"*","shr_peaks_in_btx623_peak_34447",27,1.85224,4.86931,2.7692,183,"Distal Intergenic",3,5756262,5757593,1332,1,"SORBI_3003G068000","EES00307",2992
"3",5762676,5763063,388,"*","shr_peaks_in_btx623_peak_34448",23,1.71977,4.1518,2.33782,246,"Distal Intergenic",3,5756262,5757593,1332,1,"SORBI_3003G068000","EES00307",6414
"3",5763645,5764002,358,"*","shr_peaks_in_btx623_peak_34449",13,1.53166,2.54449,1.3109,79,"Distal Intergenic",3,5756262,5757593,1332,1,"SORBI_3003G068000","EES00307",7383
"3",5766571,5766997,427,"*","shr_peaks_in_btx623_peak_34450",56,2.27968,8.94731,5.68968,140,"Distal Intergenic",3,5769733,5772798,3066,2,"SORBI_3003G068100","KXG31857",5801
"3",5770300,5770631,332,"*","shr_peaks_in_btx623_peak_34451",13,1.53166,2.54449,1.3109,64,"Exon (KXG31857/SORBI_3003G068100, exon 2 of 3)",3,5769733,5772798,3066,2,"SORBI_3003G068100","KXG31857",2167
"3",5777112,5777461,350,"*","shr_peaks_in_btx623_peak_34452",23,1.71413,4.11543,2.3079,81,"Distal Intergenic",3,5769733,5772798,3066,2,"SORBI_3003G068100","KXG31857",-4314
"3",5778686,5779093,408,"*","shr_peaks_in_btx623_peak_34453",27,1.79661,4.84452,2.7692,213,"Distal Intergenic",3,5779980,5782718,2739,2,"SORBI_3003G068150","OQU86297",3625
"3",5801832,5802380,549,"*","shr_peaks_in_btx623_peak_34454",20,1.70976,3.75169,2.058,229,"Promoter (<=1kb)",3,5802240,5803122,883,2,"SORBI_3003G068400","EES02457",742
"3",5803448,5803806,359,"*","shr_peaks_in_btx623_peak_34455a",24,1.781,4.29426,2.40109,133,"Promoter (<=1kb)",3,5802240,5803122,883,2,"SORBI_3003G068400","EES02457",-326
"3",5803448,5803806,359,"*","shr_peaks_in_btx623_peak_34455b",13,1.53166,2.54449,1.3109,346,"Promoter (<=1kb)",3,5802240,5803122,883,2,"SORBI_3003G068400","EES02457",-326
"3",5815711,5816015,305,"*","shr_peaks_in_btx623_peak_34456",17,1.63852,3.24268,1.7409,66,"Distal Intergenic",3,5812579,5814633,2055,1,"SORBI_3003G068750","OQU86301",3132
"3",5817774,5818203,430,"*","shr_peaks_in_btx623_peak_34457",22,1.74538,4.01885,2.22653,291,"Distal Intergenic",3,5812579,5814633,2055,1,"SORBI_3003G068750","OQU86301",5195
"3",5842480,5843662,1183,"*","shr_peaks_in_btx623_peak_34458a",33,1.95026,5.81363,3.39474,358,"Distal Intergenic",3,5812579,5814633,2055,1,"SORBI_3003G068750","OQU86301",29901
"3",5842480,5843662,1183,"*","shr_peaks_in_btx623_peak_34458b",24,1.76445,4.25575,2.40109,612,"Distal Intergenic",3,5812579,5814633,2055,1,"SORBI_3003G068750","OQU86301",29901
"3",5842480,5843662,1183,"*","shr_peaks_in_btx623_peak_34458c",18,1.64176,3.35856,1.83961,900,"Distal Intergenic",3,5812579,5814633,2055,1,"SORBI_3003G068750","OQU86301",29901
"3",5850826,5851465,640,"*","shr_peaks_in_btx623_peak_34459a",35,1.95937,6.04,3.58911,84,"Distal Intergenic",3,5873095,5875350,2256,2,"SORBI_3003G068800","KXG31859",23885
"3",5850826,5851465,640,"*","shr_peaks_in_btx623_peak_34459b",13,1.52857,2.52876,1.3109,324,"Distal Intergenic",3,5873095,5875350,2256,2,"SORBI_3003G068800","KXG31859",23885
"3",5856037,5856344,308,"*","shr_peaks_in_btx623_peak_34460",13,1.53166,2.54449,1.3109,78,"Distal Intergenic",3,5873095,5875350,2256,2,"SORBI_3003G068800","KXG31859",19006
"3",5861452,5862175,724,"*","shr_peaks_in_btx623_peak_34461a",29,1.86831,5.189,2.98003,120,"Distal Intergenic",3,5873095,5875350,2256,2,"SORBI_3003G068800","KXG31859",13175
"3",5861452,5862175,724,"*","shr_peaks_in_btx623_peak_34461b",14,1.56728,2.76832,1.44902,610,"Distal Intergenic",3,5873095,5875350,2256,2,"SORBI_3003G068800","KXG31859",13175
"3",5877701,5878179,479,"*","shr_peaks_in_btx623_peak_34462",33,1.9591,5.79055,3.3753,326,"3' UTR",3,5873095,5875350,2256,2,"SORBI_3003G068800","KXG31859",-2351
"3",5884501,5884817,317,"*","shr_peaks_in_btx623_peak_34463",24,1.781,4.29426,2.40109,86,"Distal Intergenic",3,5878062,5882019,3958,2,"SORBI_3003G068900","KXG31860",-2482
"3",5885780,5886075,296,"*","shr_peaks_in_btx623_peak_34464",13,1.53166,2.54449,1.3109,63,"Distal Intergenic",3,5878062,5882019,3958,2,"SORBI_3003G068900","KXG31860",-3761
"3",5891313,5891883,571,"*","shr_peaks_in_btx623_peak_34465",25,1.81662,4.57779,2.58164,417,"5' UTR",3,5888554,5895000,6447,2,"SORBI_3003G068950","OQU86302",3117
"3",5896118,5896516,399,"*","shr_peaks_in_btx623_peak_34466",22,1.74538,4.01885,2.22653,118,"Promoter (1-2kb)",3,5888554,5895000,6447,2,"SORBI_3003G068950","OQU86302",-1118
"3",5907597,5907909,313,"*","shr_peaks_in_btx623_peak_34467",28,1.86241,5.00559,2.8848,253,"Promoter (<=1kb)",3,5907502,5908099,598,2,"SORBI_3003G069100","KXG31862",190
"3",5913701,5914378,678,"*","shr_peaks_in_btx623_peak_34468",27,1.85224,4.86931,2.7692,113,"Promoter (<=1kb)",3,5909131,5913165,4035,2,"SORBI_3003G069200","KXG31863",-536
"3",5937059,5937388,330,"*","shr_peaks_in_btx623_peak_34469",15,1.58129,2.88483,1.54555,80,"Promoter (<=1kb)",3,5938231,5939955,1725,1,"SORBI_3003G069400","KXG31864",-843
"3",5939689,5940042,354,"*","shr_peaks_in_btx623_peak_34470",13,1.53166,2.54449,1.3109,122,"Promoter (1-2kb)",3,5938350,5941061,2712,2,"SORBI_3003G069500","EES02468",1019
"3",5943356,5945059,1704,"*","shr_peaks_in_btx623_peak_34471a",42,2.10158,7.12335,4.29705,149,"Promoter (<=1kb)",3,5942781,5945257,2477,2,"SORBI_3003G069601","OQU86303",198
"3",5943356,5945059,1704,"*","shr_peaks_in_btx623_peak_34471b",31,1.92348,5.47581,3.16582,336,"Promoter (<=1kb)",3,5942781,5945257,2477,2,"SORBI_3003G069601","OQU86303",198
"3",5943356,5945059,1704,"*","shr_peaks_in_btx623_peak_34471c",33,1.9591,5.79055,3.3753,967,"Promoter (<=1kb)",3,5942781,5945257,2477,2,"SORBI_3003G069601","OQU86303",198
"3",5943356,5945059,1704,"*","shr_peaks_in_btx623_peak_34471d",18,1.67414,3.49292,1.89684,1279,"Promoter (<=1kb)",3,5942781,5945257,2477,2,"SORBI_3003G069601","OQU86303",198
"3",5947930,5948404,475,"*","shr_peaks_in_btx623_peak_34472",33,1.9591,5.79055,3.3753,164,"3' UTR",3,5942781,5945257,2477,2,"SORBI_3003G069601","OQU86303",-2673
"3",5950397,5950736,340,"*","shr_peaks_in_btx623_peak_34473",15,1.52698,2.9668,1.59164,71,"Promoter (<=1kb)",3,5947617,5951627,4011,2,"SORBI_3003G069700","EES02463",891
"3",5951264,5951606,343,"*","shr_peaks_in_btx623_peak_34474",13,1.47108,2.49362,1.3109,72,"Promoter (<=1kb)",3,5947617,5951627,4011,2,"SORBI_3003G069700","EES02463",21
"3",5963419,5963967,549,"*","shr_peaks_in_btx623_peak_34475",16,1.60061,3.07831,1.65669,5,"Distal Intergenic",3,5954340,5954618,279,1,"SORBI_3003G069750","OQU86304",9079
"3",5970559,5970933,375,"*","shr_peaks_in_btx623_peak_34476",13,1.53166,2.54449,1.3109,75,"Distal Intergenic",3,5983063,5983728,666,1,"SORBI_3003G069800","KXG31868",-12130
"3",5971461,5971766,306,"*","shr_peaks_in_btx623_peak_34477",27,1.85224,4.86931,2.7692,81,"Distal Intergenic",3,5983063,5983728,666,1,"SORBI_3003G069800","KXG31868",-11297
"3",5977999,5978554,556,"*","shr_peaks_in_btx623_peak_34478",13,1.53166,2.54449,1.3109,250,"Distal Intergenic",3,5983063,5983728,666,1,"SORBI_3003G069800","KXG31868",-4509
"3",5978948,5979321,374,"*","shr_peaks_in_btx623_peak_34479",29,1.88786,5.16869,2.96335,123,"Distal Intergenic",3,5983063,5983728,666,1,"SORBI_3003G069800","KXG31868",-3742
"3",5980534,5980825,292,"*","shr_peaks_in_btx623_peak_34480",18,1.62624,3.364,1.84334,186,"Distal Intergenic",3,5983063,5983728,666,1,"SORBI_3003G069800","KXG31868",-2238
"3",5986844,5987231,388,"*","shr_peaks_in_btx623_peak_34481",25,1.81662,4.57779,2.58164,177,"Promoter (<=1kb)",3,5984876,5985970,1095,2,"SORBI_3003G069875","OQU86305",-874
"3",5993169,5993436,268,"*","shr_peaks_in_btx623_peak_34482",14,1.56728,2.76832,1.44902,86,"Promoter (<=1kb)",3,5989134,5992771,3638,2,"SORBI_3003G069950","OQU86306",-398
"3",5993866,5994313,448,"*","shr_peaks_in_btx623_peak_34483",31,1.92348,5.47581,3.16582,172,"Promoter (1-2kb)",3,5989134,5992771,3638,2,"SORBI_3003G069950","OQU86306",-1095
"3",5997762,5998032,271,"*","shr_peaks_in_btx623_peak_34484",42,2.10158,7.12335,4.29705,129,"3' UTR",3,5996765,6001018,4254,2,"SORBI_3003G070025","OQU86310",2986
"3",6004425,6004795,371,"*","shr_peaks_in_btx623_peak_34485",20,1.65607,3.64226,2.02212,209,"5' UTR",3,5996765,6001025,4261,2,"SORBI_3003G070025","OQU86309",-3400
"3",6005812,6006118,307,"*","shr_peaks_in_btx623_peak_34486",63,2.35092,9.72343,6.3385,181,"5' UTR",3,6002556,6008602,6047,2,"SORBI_3003G070100","KXG31871",2484
"3",6013207,6013948,742,"*","shr_peaks_in_btx623_peak_34487a",24,1.76542,4.26172,2.40109,233,"Promoter (<=1kb)",3,6011414,6014378,2965,2,"SORBI_3003G070300","OQU86311",430
"3",6013207,6013948,742,"*","shr_peaks_in_btx623_peak_34487b",13,1.51183,2.51568,1.3109,599,"Promoter (<=1kb)",3,6011414,6014378,2965,2,"SORBI_3003G070300","OQU86311",430
"3",6024730,6025009,280,"*","shr_peaks_in_btx623_peak_34488",31,1.92348,5.47581,3.16582,157,"Exon (EES02479/SORBI_3003G070600, exon 3 of 8)",3,6022604,6023035,432,1,"SORBI_3003G070500","EES00314",2126
"3",6025594,6025943,350,"*","shr_peaks_in_btx623_peak_34489",17,1.63852,3.24268,1.7409,19,"Intron (EES02479/SORBI_3003G070600, intron 1 of 7)",3,6023521,6028006,4486,2,"SORBI_3003G070600","KXG31873",2063
"3",6030708,6031072,365,"*","shr_peaks_in_btx623_peak_34490",17,1.63852,3.24268,1.7409,77,"Distal Intergenic",3,6023250,6028596,5347,2,"SORBI_3003G070600","EES02479",-2112
"3",6034579,6035077,499,"*","shr_peaks_in_btx623_peak_34491",50,2.20844,8.19739,5.09554,318,"Distal Intergenic",3,6023250,6028596,5347,2,"SORBI_3003G070600","EES02479",-5983
"3",6044933,6045272,340,"*","shr_peaks_in_btx623_peak_34492",40,2.06596,6.7793,4.05294,214,"Promoter (1-2kb)",3,6041845,6046858,5014,2,"SORBI_3003G070800","EES02481",1586
"3",6047732,6048089,358,"*","shr_peaks_in_btx623_peak_34493",13,1.53166,2.54449,1.3109,142,"Promoter (<=1kb)",3,6041845,6046858,5014,2,"SORBI_3003G070800","EES02481",-874
"3",6049506,6050161,656,"*","shr_peaks_in_btx623_peak_34494",13,1.53166,2.54449,1.3109,307,"Distal Intergenic",3,6041845,6046858,5014,2,"SORBI_3003G070800","EES02481",-2648
"3",6055686,6055948,263,"*","shr_peaks_in_btx623_peak_34495",20,1.70976,3.75169,2.058,131,"Promoter (<=1kb)",3,6050425,6055371,4947,2,"SORBI_3003G070900","KXG31875",-315
"3",6057845,6058375,531,"*","shr_peaks_in_btx623_peak_34496",22,1.74538,4.01885,2.22653,277,"Distal Intergenic",3,6050425,6055371,4947,2,"SORBI_3003G070900","KXG31875",-2474
"3",6061730,6062069,340,"*","shr_peaks_in_btx623_peak_34497",14,1.55815,2.80147,1.47594,66,"Promoter (<=1kb)",3,6058770,6061882,3113,2,"SORBI_3003G071000","EES02482",0
"3",6066595,6067117,523,"*","shr_peaks_in_btx623_peak_34498",14,1.56728,2.76832,1.44902,106,"Exon (KXG31877/SORBI_3003G071100, exon 5 of 6)",3,6066687,6069157,2471,2,"SORBI_3003G071100","KXG31877",2040
"3",6071306,6071629,324,"*","shr_peaks_in_btx623_peak_34499",61,2.30662,9.5063,6.16544,120,"Distal Intergenic",3,6066687,6069157,2471,2,"SORBI_3003G071100","KXG31877",-2149
"3",6075827,6076101,275,"*","shr_peaks_in_btx623_peak_34500a",13,1.53166,2.54449,1.3109,119,"Promoter (<=1kb)",3,6073332,6076118,2787,2,"SORBI_3003G071300","KXG31878",17
"3",6075827,6076101,275,"*","shr_peaks_in_btx623_peak_34500b",13,1.53166,2.54449,1.3109,130,"Promoter (<=1kb)",3,6073332,6076118,2787,2,"SORBI_3003G071300","KXG31878",17
"3",6077682,6078755,1074,"*","shr_peaks_in_btx623_peak_34501a",42,2.10158,7.12335,4.29705,145,"Promoter (1-2kb)",3,6073116,6076295,3180,2,"SORBI_3003G071300","OQU86314",-1387
"3",6077682,6078755,1074,"*","shr_peaks_in_btx623_peak_34501b",15,1.6029,3.0011,1.59164,613,"Promoter (1-2kb)",3,6073116,6076295,3180,2,"SORBI_3003G071300","OQU86314",-1387
"3",6080755,6081150,396,"*","shr_peaks_in_btx623_peak_34502",17,1.63852,3.24268,1.7409,162,"Promoter (<=1kb)",3,6077386,6080800,3415,2,"SORBI_3003G071400","KXG31881",0
"3",6088881,6089314,434,"*","shr_peaks_in_btx623_peak_34503",33,1.9591,5.79055,3.3753,211,"Promoter (1-2kb)",3,6087430,6092352,4923,1,"SORBI_3003G071600","EES02478",1451
"3",6092930,6093650,721,"*","shr_peaks_in_btx623_peak_34504a",40,2.06596,6.7793,4.05294,131,"Distal Intergenic",3,6096149,6101805,5657,1,"SORBI_3003G071700","KXG31883",-2499
"3",6092930,6093650,721,"*","shr_peaks_in_btx623_peak_34504b",15,1.58129,2.88483,1.54555,536,"Distal Intergenic",3,6096149,6101805,5657,1,"SORBI_3003G071700","KXG31883",-2499
"3",6094624,6095200,577,"*","shr_peaks_in_btx623_peak_34505",13,1.53166,2.54449,1.3109,167,"Promoter (<=1kb)",3,6096149,6101805,5657,1,"SORBI_3003G071700","KXG31883",-949
"3",6103495,6103821,327,"*","shr_peaks_in_btx623_peak_34506",13,1.53166,2.54449,1.3109,83,"Distal Intergenic",3,6106952,6108296,1345,1,"SORBI_3003G071800","KXG31884",-3131
"3",6111766,6112156,391,"*","shr_peaks_in_btx623_peak_34507",20,1.70601,3.78555,2.08609,108,"Promoter (<=1kb)",3,6112451,6116041,3591,1,"SORBI_3003G072000","OQU86321",-295
"3",6114708,6115001,294,"*","shr_peaks_in_btx623_peak_34508",13,1.51293,2.62917,1.38184,172,"Exon (OQU86321/SORBI_3003G072000, exon 2 of 4)",3,6112451,6116041,3591,1,"SORBI_3003G072000","OQU86321",2257
"3",6116630,6116921,292,"*","shr_peaks_in_btx623_peak_34509",20,1.63264,3.64089,2.02155,133,"Distal Intergenic",3,6112451,6116041,3591,1,"SORBI_3003G072000","OQU86321",4179
"3",6127381,6127792,412,"*","shr_peaks_in_btx623_peak_34510",23,1.75682,4.14779,2.33579,270,"Distal Intergenic",3,6121745,6126557,4813,1,"SORBI_3003G072100","KXG31888",5636
"3",6128386,6128863,478,"*","shr_peaks_in_btx623_peak_34511a",26,1.81497,4.6347,2.62942,113,"3' UTR",3,6121745,6126557,4813,1,"SORBI_3003G072100","KXG31888",6641
"3",6128386,6128863,478,"*","shr_peaks_in_btx623_peak_34511b",29,1.88786,5.16869,2.96335,307,"3' UTR",3,6121745,6126557,4813,1,"SORBI_3003G072100","KXG31888",6641
"3",6129980,6130432,453,"*","shr_peaks_in_btx623_peak_34512",31,1.92348,5.47581,3.16582,136,"Exon (EES02483/SORBI_3003G072200, exon 12 of 16)",3,6121745,6126557,4813,1,"SORBI_3003G072100","KXG31888",8235
"3",6146152,6146806,655,"*","shr_peaks_in_btx623_peak_34513",13,1.53166,2.54449,1.3109,440,"Distal Intergenic",3,6128056,6141274,13219,2,"SORBI_3003G072200","EES02483",-4878
"3",6149959,6150240,282,"*","shr_peaks_in_btx623_peak_34514",27,1.83465,4.82777,2.7692,154,"Distal Intergenic",3,6156693,6161687,4995,1,"SORBI_3003G072300","EES00320",-6453
"3",6155961,6156272,312,"*","shr_peaks_in_btx623_peak_34515",15,1.6029,3.0011,1.59164,260,"Promoter (<=1kb)",3,6156693,6161687,4995,1,"SORBI_3003G072300","EES00320",-421
"3",6157700,6157942,243,"*","shr_peaks_in_btx623_peak_34516",14,1.56728,2.76832,1.44902,109,"Promoter (1-2kb)",3,6156693,6161687,4995,1,"SORBI_3003G072300","EES00320",1007
"3",6159627,6160014,388,"*","shr_peaks_in_btx623_peak_34517",45,2.1372,7.47445,4.55379,210,"Exon (EES00320/SORBI_3003G072300, exon 6 of 10)",3,6156693,6161687,4995,1,"SORBI_3003G072300","EES00320",2934
"3",6163844,6164221,378,"*","shr_peaks_in_btx623_peak_34518",14,1.51449,2.81717,1.48972,83,"Promoter (<=1kb)",3,6163563,6167770,4208,1,"SORBI_3003G072400","KXG31889",281
"3",6164851,6165641,791,"*","shr_peaks_in_btx623_peak_34519",13,1.49876,2.61945,1.37414,644,"Promoter (1-2kb)",3,6163563,6167770,4208,1,"SORBI_3003G072400","KXG31889",1288
"3",6168924,6169226,303,"*","shr_peaks_in_btx623_peak_34520",14,1.56728,2.76832,1.44902,95,"Promoter (<=1kb)",3,6169900,6173901,4002,1,"SORBI_3003G072500","EES00322",-674
"3",6173916,6174306,391,"*","shr_peaks_in_btx623_peak_34521",17,1.63852,3.24268,1.7409,254,"Promoter (1-2kb)",3,6175315,6176848,1534,1,"SORBI_3003G072566","EES00316",-1009
"3",6185405,6185886,482,"*","shr_peaks_in_btx623_peak_34522a",22,1.71341,3.94205,2.21799,199,"Promoter (<=1kb)",3,6186447,6188925,2479,1,"SORBI_3003G072801","KXG31891",-561
"3",6185405,6185886,482,"*","shr_peaks_in_btx623_peak_34522b",29,1.85401,5.02304,2.90063,371,"Promoter (<=1kb)",3,6186447,6188925,2479,1,"SORBI_3003G072801","KXG31891",-561
"3",6189626,6190004,379,"*","shr_peaks_in_btx623_peak_34523",14,1.56728,2.76832,1.44902,69,"3' UTR",3,6189019,6192192,3174,2,"SORBI_3003G072900","EES00318",2188
"3",6190836,6191102,267,"*","shr_peaks_in_btx623_peak_34524",13,1.53166,2.54449,1.3109,81,"Promoter (1-2kb)",3,6189019,6192192,3174,2,"SORBI_3003G072900","EES00318",1090
"3",6193593,6194470,878,"*","shr_peaks_in_btx623_peak_34525a",15,1.5708,2.87032,1.534,407,"Promoter (1-2kb)",3,6189019,6192192,3174,2,"SORBI_3003G072900","EES00318",-1401
"3",6193593,6194470,878,"*","shr_peaks_in_btx623_peak_34525b",20,1.70976,3.75169,2.058,787,"Promoter (1-2kb)",3,6189019,6192192,3174,2,"SORBI_3003G072900","EES00318",-1401
"3",6195707,6196423,717,"*","shr_peaks_in_btx623_peak_34526a",20,1.68671,3.618,2.00128,75,"Promoter (1-2kb)",3,6193285,6198021,4737,2,"SORBI_3003G073000","EES02488",1598
"3",6195707,6196423,717,"*","shr_peaks_in_btx623_peak_34526b",28,1.855,4.95809,2.8445,576,"Promoter (1-2kb)",3,6193285,6198021,4737,2,"SORBI_3003G073000","EES02488",1598
"3",6201830,6202317,488,"*","shr_peaks_in_btx623_peak_34527",17,1.63852,3.24268,1.7409,107,"Distal Intergenic",3,6204222,6204626,405,2,"SORBI_3003G073133","OQU86323",2309
"3",6207382,6207701,320,"*","shr_peaks_in_btx623_peak_34528",13,1.53166,2.54449,1.3109,79,"Distal Intergenic",3,6204222,6204626,405,2,"SORBI_3003G073133","OQU86323",-2756
"3",6214778,6215371,594,"*","shr_peaks_in_btx623_peak_34529",17,1.52887,3.16372,1.72732,291,"Distal Intergenic",3,6219425,6220717,1293,2,"SORBI_3003G073166","OQU86324",5346
"3",6224067,6224344,278,"*","shr_peaks_in_btx623_peak_34530",27,1.84126,4.87012,2.7692,115,"Distal Intergenic",3,6219425,6220717,1293,2,"SORBI_3003G073166","OQU86324",-3350
"3",6225957,6226258,302,"*","shr_peaks_in_btx623_peak_34531",42,2.10158,7.12335,4.29705,179,"Distal Intergenic",3,6219425,6220717,1293,2,"SORBI_3003G073166","OQU86324",-5240
"3",6226726,6227089,364,"*","shr_peaks_in_btx623_peak_34532",31,1.91442,5.41672,3.16582,144,"Distal Intergenic",3,6219425,6220717,1293,2,"SORBI_3003G073166","OQU86324",-6009
"3",6227857,6228130,274,"*","shr_peaks_in_btx623_peak_34533",21,1.69129,3.86059,2.14997,103,"Distal Intergenic",3,6232381,6233550,1170,2,"SORBI_3003G073200","OQU86325",5420
"3",6228476,6229071,596,"*","shr_peaks_in_btx623_peak_34534a",22,1.71693,4.07691,2.27477,106,"Distal Intergenic",3,6232381,6233550,1170,2,"SORBI_3003G073200","OQU86325",4479
"3",6228476,6229071,596,"*","shr_peaks_in_btx623_peak_34534b",50,2.13379,8.15872,5.09554,405,"Distal Intergenic",3,6232381,6233550,1170,2,"SORBI_3003G073200","OQU86325",4479
"3",6229672,6229955,284,"*","shr_peaks_in_btx623_peak_34535",15,1.5772,2.90526,1.56295,76,"Distal Intergenic",3,6232381,6233550,1170,2,"SORBI_3003G073200","OQU86325",3595
"3",6231476,6231795,320,"*","shr_peaks_in_btx623_peak_34536",22,1.73716,3.97003,2.22653,161,"Promoter (1-2kb)",3,6232381,6233550,1170,2,"SORBI_3003G073200","OQU86325",1755
"3",6236685,6237348,664,"*","shr_peaks_in_btx623_peak_34537a",35,1.99472,6.11279,3.59359,147,"Distal Intergenic",3,6232381,6233550,1170,2,"SORBI_3003G073200","OQU86325",-3135
"3",6236685,6237348,664,"*","shr_peaks_in_btx623_peak_34537b",22,1.74538,4.01885,2.22653,443,"Distal Intergenic",3,6232381,6233550,1170,2,"SORBI_3003G073200","OQU86325",-3135
"3",6255451,6256174,724,"*","shr_peaks_in_btx623_peak_34538",27,1.85224,4.86931,2.7692,632,"Promoter (1-2kb)",3,6253919,6254269,351,2,"SORBI_3003G073460","OQU86327",-1182
"3",6259894,6260171,278,"*","shr_peaks_in_btx623_peak_34539",20,1.70976,3.75169,2.058,193,"Distal Intergenic",3,6262232,6262846,615,1,"SORBI_3003G073540","OQU86328",-2061
"3",6267701,6268531,831,"*","shr_peaks_in_btx623_peak_34540a",22,1.70946,3.97372,2.22653,76,"Distal Intergenic",3,6262232,6262846,615,1,"SORBI_3003G073540","OQU86328",5469
"3",6267701,6268531,831,"*","shr_peaks_in_btx623_peak_34540b",24,1.7664,4.32974,2.42933,653,"Distal Intergenic",3,6262232,6262846,615,1,"SORBI_3003G073540","OQU86328",5469
"3",6269726,6269992,267,"*","shr_peaks_in_btx623_peak_34541",22,1.69706,4.00547,2.22653,172,"Distal Intergenic",3,6276642,6285134,8493,1,"SORBI_3003G073620","OQU86332",-6650
"3",6271105,6271459,355,"*","shr_peaks_in_btx623_peak_34542",49,2.08538,7.96936,4.94353,121,"Distal Intergenic",3,6276642,6285134,8493,1,"SORBI_3003G073620","OQU86332",-5183
"3",6273116,6273519,404,"*","shr_peaks_in_btx623_peak_34543",13,1.53166,2.54449,1.3109,65,"Distal Intergenic",3,6276642,6285134,8493,1,"SORBI_3003G073620","OQU86332",-3123
"3",6278943,6279647,705,"*","shr_peaks_in_btx623_peak_34544",17,1.63852,3.24268,1.7409,632,"Promoter (<=1kb)",3,6277888,6280151,2264,2,"SORBI_3003G073700","OQU86331",504
"3",6288646,6289082,437,"*","shr_peaks_in_btx623_peak_34545",24,1.781,4.29426,2.40109,69,"Promoter (<=1kb)",3,6277844,6288226,10383,2,"SORBI_3003G073700","OQU86329",-420
"3",6295895,6296689,795,"*","shr_peaks_in_btx623_peak_34546a",15,1.6029,3.0011,1.59164,107,"Distal Intergenic",3,6290598,6291488,891,2,"SORBI_3003G073750","KXG31896",-4407
"3",6295895,6296689,795,"*","shr_peaks_in_btx623_peak_34546b",24,1.781,4.29426,2.40109,533,"Distal Intergenic",3,6290598,6291488,891,2,"SORBI_3003G073750","KXG31896",-4407
"3",6298166,6299256,1091,"*","shr_peaks_in_btx623_peak_34547a",27,1.85224,4.86931,2.7692,483,"3' UTR",3,6290598,6291488,891,2,"SORBI_3003G073750","KXG31896",-6678
"3",6298166,6299256,1091,"*","shr_peaks_in_btx623_peak_34547b",25,1.81662,4.57779,2.58164,966,"3' UTR",3,6290598,6291488,891,2,"SORBI_3003G073750","KXG31896",-6678
"3",6299625,6299957,333,"*","shr_peaks_in_btx623_peak_34548",40,2.06596,6.7793,4.05294,219,"Intron (KXG31898/SORBI_3003G073800, intron 9 of 10)",3,6299292,6307201,7910,2,"SORBI_3003G073800","KXG31897",7244
"3",6300208,6300590,383,"*","shr_peaks_in_btx623_peak_34549",18,1.67414,3.49292,1.89684,136,"Exon (KXG31898/SORBI_3003G073800, exon 8 of 11)",3,6299292,6307201,7910,2,"SORBI_3003G073800","KXG31897",6611
"3",6304731,6305135,405,"*","shr_peaks_in_btx623_peak_34550",17,1.62806,3.18478,1.7409,87,"Intron (KXG31898/SORBI_3003G073800, intron 3 of 10)",3,6299292,6307201,7910,2,"SORBI_3003G073800","KXG31897",2066
"3",6320890,6321234,345,"*","shr_peaks_in_btx623_peak_34551",20,1.70976,3.75169,2.058,75,"Promoter (<=1kb)",3,6321737,6326662,4926,1,"SORBI_3003G074200","EES00326",-503
"3",6326014,6326610,597,"*","shr_peaks_in_btx623_peak_34552",29,1.88786,5.16869,2.96335,175,"Promoter (<=1kb)",3,6326960,6327040,81,1,"ENSRNA049445423","ENSRNA049445423-T1",-350
"3",6329721,6330109,389,"*","shr_peaks_in_btx623_peak_34553",14,1.53992,2.81828,1.49054,73,"Promoter (1-2kb)",3,6328220,6330253,2034,1,"SORBI_3003G074300","KXG31903",1501
"3",6334595,6334888,294,"*","shr_peaks_in_btx623_peak_34554",42,2.10158,7.12335,4.29705,204,"Promoter (1-2kb)",3,6330254,6333209,2956,2,"SORBI_3003G074400","EES02497",-1386
"3",6335654,6335950,297,"*","shr_peaks_in_btx623_peak_34555",17,1.63852,3.24268,1.7409,81,"Distal Intergenic",3,6330254,6333209,2956,2,"SORBI_3003G074400","EES02497",-2445
"3",6347289,6347721,433,"*","shr_peaks_in_btx623_peak_34556",20,1.70631,3.73166,2.058,82,"Promoter (1-2kb)",3,6349293,6351007,1715,1,"SORBI_3003G074600","EES00329",-1572
"3",6349089,6349337,249,"*","shr_peaks_in_btx623_peak_34557",20,1.68671,3.618,2.00128,164,"Promoter (<=1kb)",3,6349293,6351007,1715,1,"SORBI_3003G074600","EES00329",0
"3",6357233,6357660,428,"*","shr_peaks_in_btx623_peak_34558",26,1.71992,4.66293,2.65352,287,"Distal Intergenic",3,6360480,6362512,2033,1,"SORBI_3003G074700","EES00330",-2820
"3",6358383,6358731,349,"*","shr_peaks_in_btx623_peak_34559",14,1.54578,2.69515,1.43629,219,"Promoter (1-2kb)",3,6360480,6362512,2033,1,"SORBI_3003G074700","EES00330",-1749
"3",6363439,6364065,627,"*","shr_peaks_in_btx623_peak_34560a",31,1.92348,5.47581,3.16582,108,"Intron (OQU86334/SORBI_3003G074801, intron 1 of 1)",3,6362686,6366397,3712,2,"SORBI_3003G074801","OQU86334",2332
"3",6363439,6364065,627,"*","shr_peaks_in_btx623_peak_34560b",25,1.81296,4.55513,2.58164,397,"Intron (OQU86334/SORBI_3003G074801, intron 1 of 1)",3,6362686,6366397,3712,2,"SORBI_3003G074801","OQU86334",2332
"3",6365209,6365570,362,"*","shr_peaks_in_btx623_peak_34561",13,1.48422,2.53649,1.3109,81,"Promoter (<=1kb)",3,6362686,6366397,3712,2,"SORBI_3003G074801","OQU86334",827
"3",6367040,6367534,495,"*","shr_peaks_in_btx623_peak_34562",25,1.81662,4.57779,2.58164,429,"Promoter (<=1kb)",3,6362686,6366397,3712,2,"SORBI_3003G074801","OQU86334",-643
"3",6367810,6368132,323,"*","shr_peaks_in_btx623_peak_34563a",14,1.56728,2.76832,1.44902,124,"Promoter (<=1kb)",3,6368669,6373101,4433,1,"SORBI_3003G074900","EES00331",-537
"3",6367810,6368132,323,"*","shr_peaks_in_btx623_peak_34563b",20,1.70976,3.75169,2.058,190,"Promoter (<=1kb)",3,6368669,6373101,4433,1,"SORBI_3003G074900","EES00331",-537
"3",6376257,6376590,334,"*","shr_peaks_in_btx623_peak_34564",31,1.92348,5.47581,3.16582,140,"Promoter (1-2kb)",3,6374983,6378696,3714,1,"SORBI_3003G075100","EES00333",1274
"3",6388418,6388816,399,"*","shr_peaks_in_btx623_peak_34565",29,1.88786,5.16869,2.96335,106,"Promoter (1-2kb)",3,6385344,6387198,1855,2,"SORBI_3003G075300","OQU86335",-1220
"3",6395577,6395998,422,"*","shr_peaks_in_btx623_peak_34566",22,1.74538,4.01885,2.22653,163,"Downstream (<=300bp)",3,6392752,6395539,2788,1,"SORBI_3003G075400","EES00325",2825
"3",6396307,6396647,341,"*","shr_peaks_in_btx623_peak_34567",35,1.99472,6.11279,3.59359,165,"Distal Intergenic",3,6392752,6395539,2788,1,"SORBI_3003G075400","EES00325",3555
"3",6397786,6398115,330,"*","shr_peaks_in_btx623_peak_34568",25,1.81662,4.57779,2.58164,108,"Distal Intergenic",3,6400753,6404549,3797,1,"SORBI_3003G075500","EES00336",-2638
"3",6402810,6403291,482,"*","shr_peaks_in_btx623_peak_34569a",17,1.63852,3.24268,1.7409,134,"Exon (EES00336/SORBI_3003G075500, exon 3 of 7)",3,6400753,6404549,3797,1,"SORBI_3003G075500","EES00336",2057
"3",6402810,6403291,482,"*","shr_peaks_in_btx623_peak_34569b",20,1.70976,3.75169,2.058,303,"Exon (EES00336/SORBI_3003G075500, exon 3 of 7)",3,6400753,6404549,3797,1,"SORBI_3003G075500","EES00336",2057
"3",6403592,6403963,372,"*","shr_peaks_in_btx623_peak_34570",35,1.99472,6.11279,3.59359,125,"Exon (EES00336/SORBI_3003G075500, exon 7 of 7)",3,6400753,6404549,3797,1,"SORBI_3003G075500","EES00336",2839
"3",6407264,6407692,429,"*","shr_peaks_in_btx623_peak_34571",53,2.24406,8.56902,5.38613,237,"Distal Intergenic",3,6411741,6414399,2659,1,"SORBI_3003G075566","OQU86337",-4049
"3",6408268,6408669,402,"*","shr_peaks_in_btx623_peak_34572",13,1.51866,2.62461,1.3787,158,"Distal Intergenic",3,6411741,6414399,2659,1,"SORBI_3003G075566","OQU86337",-3072
"3",6409939,6410327,389,"*","shr_peaks_in_btx623_peak_34573",13,1.53046,2.53838,1.3109,69,"Promoter (1-2kb)",3,6411741,6414399,2659,1,"SORBI_3003G075566","OQU86337",-1414
"3",6411769,6412138,370,"*","shr_peaks_in_btx623_peak_34574",13,1.51894,2.51649,1.3109,68,"Promoter (<=1kb)",3,6411741,6414399,2659,1,"SORBI_3003G075566","OQU86337",28
"3",6441729,6442211,483,"*","shr_peaks_in_btx623_peak_34575",22,1.74538,4.01885,2.22653,404,"Promoter (<=1kb)",3,6442863,6445352,2490,1,"SORBI_3003G075700","KXG31908",-652
"3",6449653,6450149,497,"*","shr_peaks_in_btx623_peak_34576a",24,1.781,4.29426,2.40109,103,"Exon (KXG31909/SORBI_3003G075800, exon 4 of 5)",3,6449097,6456073,6977,2,"SORBI_3003G075800","EES02499",5924
"3",6449653,6450149,497,"*","shr_peaks_in_btx623_peak_34576b",25,1.81662,4.57779,2.58164,321,"Exon (KXG31909/SORBI_3003G075800, exon 4 of 5)",3,6449097,6456073,6977,2,"SORBI_3003G075800","EES02499",5924
"3",6453129,6453769,641,"*","shr_peaks_in_btx623_peak_34577a",18,1.67414,3.49292,1.89684,64,"Exon (KXG31909/SORBI_3003G075800, exon 3 of 5)",3,6449097,6456073,6977,2,"SORBI_3003G075800","EES02499",2304
"3",6453129,6453769,641,"*","shr_peaks_in_btx623_peak_34577b",25,1.81662,4.57779,2.58164,541,"Exon (KXG31909/SORBI_3003G075800, exon 3 of 5)",3,6449097,6456073,6977,2,"SORBI_3003G075800","EES02499",2304
"3",6469312,6469701,390,"*","shr_peaks_in_btx623_peak_34578",25,1.64477,4.49731,2.57224,78,"Distal Intergenic",3,6460107,6461279,1173,2,"SORBI_3003G075901","OQU86341",-8033
"3",6492073,6492358,286,"*","shr_peaks_in_btx623_peak_34579",25,1.69683,4.49215,2.56751,181,"Promoter (1-2kb)",3,6491933,6493903,1971,2,"SORBI_3003G076200","OQU86342",1545
"3",6499938,6500258,321,"*","shr_peaks_in_btx623_peak_34580",20,1.70976,3.75169,2.058,158,"Promoter (1-2kb)",3,6491933,6498653,6721,2,"SORBI_3003G076200","KXG31913",-1285
"3",6502519,6502861,343,"*","shr_peaks_in_btx623_peak_34581",15,1.6029,3.0011,1.59164,139,"Promoter (<=1kb)",3,6500994,6501980,987,2,"SORBI_3003G076400","OQU86343",-539
"3",6511458,6511873,416,"*","shr_peaks_in_btx623_peak_34582",14,1.56728,2.76832,1.44902,85,"Promoter (<=1kb)",3,6512548,6515359,2812,1,"SORBI_3003G076500","KXG31919",-675
"3",6513711,6514173,463,"*","shr_peaks_in_btx623_peak_34583",15,1.5599,2.97307,1.59164,252,"Promoter (1-2kb)",3,6512670,6515355,2686,1,"SORBI_3003G076500","KXG31918",1041
"3",6520063,6520429,367,"*","shr_peaks_in_btx623_peak_34584",14,1.54615,2.65781,1.40547,65,"Distal Intergenic",3,6512670,6515355,2686,1,"SORBI_3003G076500","KXG31918",7393
"3",6521465,6521823,359,"*","shr_peaks_in_btx623_peak_34585",24,1.781,4.29426,2.40109,279,"Distal Intergenic",3,6528310,6529307,998,1,"SORBI_3003G076600","EES00338",-6487
"3",6528204,6528449,246,"*","shr_peaks_in_btx623_peak_34586",14,1.56728,2.76832,1.44902,104,"Promoter (<=1kb)",3,6528310,6529307,998,1,"SORBI_3003G076600","EES00338",0
"3",6528737,6529096,360,"*","shr_peaks_in_btx623_peak_34587",23,1.75189,4.1784,2.36028,239,"Promoter (<=1kb)",3,6528310,6529307,998,1,"SORBI_3003G076600","EES00338",427
"3",6529343,6529957,615,"*","shr_peaks_in_btx623_peak_34588",17,1.63852,3.24268,1.7409,151,"Promoter (1-2kb)",3,6528310,6529307,998,1,"SORBI_3003G076600","EES00338",1033
"3",6537374,6538265,892,"*","shr_peaks_in_btx623_peak_34589a",37,1.98218,6.28345,3.7389,218,"Promoter (<=1kb)",3,6539125,6540717,1593,1,"SORBI_3003G076800","EES00340",-860
"3",6537374,6538265,892,"*","shr_peaks_in_btx623_peak_34589b",17,1.63412,3.26654,1.76061,686,"Promoter (<=1kb)",3,6539125,6540717,1593,1,"SORBI_3003G076800","EES00340",-860
"3",6542732,6543165,434,"*","shr_peaks_in_btx623_peak_34590",13,1.53872,2.61908,1.37414,283,"Promoter (1-2kb)",3,6540865,6545037,4173,2,"SORBI_3003G076900","EES02505",1872
"3",6547702,6547957,256,"*","shr_peaks_in_btx623_peak_34591",24,1.781,4.29426,2.40109,93,"Distal Intergenic",3,6540865,6545037,4173,2,"SORBI_3003G076900","EES02505",-2665
"3",6555616,6556231,616,"*","shr_peaks_in_btx623_peak_34592",26,1.74716,4.68666,2.67431,204,"Downstream (<=300bp)",3,6552143,6555525,3383,1,"SORBI_3003G077001","KXG31920",3473
"3",6571165,6571407,243,"*","shr_peaks_in_btx623_peak_34593",20,1.70976,3.75169,2.058,68,"Distal Intergenic",3,6560035,6560805,771,2,"SORBI_3003G077100","OQU86344",-10360
"3",6572631,6573034,404,"*","shr_peaks_in_btx623_peak_34594",27,1.85224,4.86931,2.7692,232,"Distal Intergenic",3,6560035,6560805,771,2,"SORBI_3003G077100","OQU86344",-11826
"3",6573918,6574444,527,"*","shr_peaks_in_btx623_peak_34595",15,1.6029,3.0011,1.59164,222,"Distal Intergenic",3,6585330,6586372,1043,2,"SORBI_3003G077200","KXG31921",11928
"3",6580843,6581621,779,"*","shr_peaks_in_btx623_peak_34596a",14,1.56728,2.76832,1.44902,122,"Distal Intergenic",3,6585330,6586372,1043,2,"SORBI_3003G077200","KXG31921",4751
"3",6580843,6581621,779,"*","shr_peaks_in_btx623_peak_34596b",33,1.92364,5.63435,3.30082,429,"Distal Intergenic",3,6585330,6586372,1043,2,"SORBI_3003G077200","KXG31921",4751
"3",6588245,6588501,257,"*","shr_peaks_in_btx623_peak_34597",13,1.53166,2.54449,1.3109,174,"Promoter (1-2kb)",3,6585330,6586372,1043,2,"SORBI_3003G077200","KXG31921",-1873
"3",6591303,6591648,346,"*","shr_peaks_in_btx623_peak_34598",29,1.88786,5.16869,2.96335,135,"Distal Intergenic",3,6585330,6586372,1043,2,"SORBI_3003G077200","KXG31921",-4931
"3",6592140,6592403,264,"*","shr_peaks_in_btx623_peak_34599",14,1.56728,2.76832,1.44902,169,"Distal Intergenic",3,6585330,6586372,1043,2,"SORBI_3003G077200","KXG31921",-5768
"3",6596658,6597221,564,"*","shr_peaks_in_btx623_peak_34600",17,1.63053,3.29407,1.78372,250,"Intron (KXG31922/SORBI_3003G077300, intron 4 of 5)",3,6595626,6599736,4111,2,"SORBI_3003G077300","KXG31922",2515
"3",6605306,6605828,523,"*","shr_peaks_in_btx623_peak_34601a",13,1.53166,2.54449,1.3109,138,"3' UTR",3,6605242,6609903,4662,2,"SORBI_3003G077500","EES02509",4075
"3",6605306,6605828,523,"*","shr_peaks_in_btx623_peak_34601b",24,1.781,4.29426,2.40109,406,"3' UTR",3,6605242,6609903,4662,2,"SORBI_3003G077500","EES02509",4075
"3",6607052,6607863,812,"*","shr_peaks_in_btx623_peak_34602a",16,1.59631,3.05421,1.63666,76,"Exon (EES02509/SORBI_3003G077500, exon 3 of 5)",3,6605242,6609903,4662,2,"SORBI_3003G077500","EES02509",2040
"3",6607052,6607863,812,"*","shr_peaks_in_btx623_peak_34602b",21,1.71262,3.82467,2.11962,439,"Exon (EES02509/SORBI_3003G077500, exon 3 of 5)",3,6605242,6609903,4662,2,"SORBI_3003G077500","EES02509",2040
"3",6611743,6612047,305,"*","shr_peaks_in_btx623_peak_34603",24,1.77369,4.31269,2.4156,123,"Promoter (1-2kb)",3,6605242,6609903,4662,2,"SORBI_3003G077500","EES02509",-1840
"3",6622524,6623282,759,"*","shr_peaks_in_btx623_peak_34604a",27,1.85224,4.86931,2.7692,292,"Distal Intergenic",3,6628209,6632681,4473,1,"SORBI_3003G077600","EES00342",-4927
"3",6622524,6623282,759,"*","shr_peaks_in_btx623_peak_34604b",18,1.67414,3.49292,1.89684,556,"Distal Intergenic",3,6628209,6632681,4473,1,"SORBI_3003G077600","EES00342",-4927
"3",6624072,6624326,255,"*","shr_peaks_in_btx623_peak_34605",24,1.781,4.29426,2.40109,189,"Distal Intergenic",3,6628209,6632681,4473,1,"SORBI_3003G077600","EES00342",-3883
"3",6625560,6625976,417,"*","shr_peaks_in_btx623_peak_34606",13,1.54,2.62574,1.37931,323,"Distal Intergenic",3,6628209,6632681,4473,1,"SORBI_3003G077600","EES00342",-2233
"3",6631450,6631995,546,"*","shr_peaks_in_btx623_peak_34607",22,1.74538,4.01885,2.22653,251,"Exon (EES00342/SORBI_3003G077600, exon 9 of 11)",3,6628209,6632681,4473,1,"SORBI_3003G077600","EES00342",3241
"3",6633724,6634092,369,"*","shr_peaks_in_btx623_peak_34608",25,1.77004,4.53927,2.58164,123,"Exon (OQU86349/SORBI_3003G077700, exon 12 of 13)",3,6628209,6632681,4473,1,"SORBI_3003G077600","EES00342",5515
"3",6638207,6638768,562,"*","shr_peaks_in_btx623_peak_34609",35,1.99472,6.11279,3.59359,320,"Promoter (<=1kb)",3,6633412,6639676,6265,2,"SORBI_3003G077700","OQU86349",908
"3",6646758,6647827,1070,"*","shr_peaks_in_btx623_peak_34610a",13,1.53166,2.54449,1.3109,190,"Distal Intergenic",3,6643506,6645842,2337,1,"SORBI_3003G077800","EES00345",3252
"3",6646758,6647827,1070,"*","shr_peaks_in_btx623_peak_34610b",13,1.53166,2.54449,1.3109,627,"Distal Intergenic",3,6643506,6645842,2337,1,"SORBI_3003G077800","EES00345",3252
"3",6657251,6658206,956,"*","shr_peaks_in_btx623_peak_34611a",38,2.03034,6.44241,3.81846,119,"3' UTR",3,6651977,6658547,6571,1,"SORBI_3003G077900","EES00346",5274
"3",6657251,6658206,956,"*","shr_peaks_in_btx623_peak_34611b",14,1.52868,2.7169,1.44902,393,"3' UTR",3,6651977,6658547,6571,1,"SORBI_3003G077900","EES00346",5274
"3",6657251,6658206,956,"*","shr_peaks_in_btx623_peak_34611c",22,1.74538,4.01885,2.22653,623,"3' UTR",3,6651977,6658547,6571,1,"SORBI_3003G077900","EES00346",5274
"3",6657251,6658206,956,"*","shr_peaks_in_btx623_peak_34611d",24,1.781,4.29426,2.40109,916,"3' UTR",3,6651977,6658547,6571,1,"SORBI_3003G077900","EES00346",5274
"3",6660148,6661181,1034,"*","shr_peaks_in_btx623_peak_34612a",15,1.6029,3.0011,1.59164,577,"3' UTR",3,6663125,6665635,2511,2,"SORBI_3003G078000","OQU86351",4454
"3",6660148,6661181,1034,"*","shr_peaks_in_btx623_peak_34612b",25,1.81662,4.57779,2.58164,916,"3' UTR",3,6663125,6665635,2511,2,"SORBI_3003G078000","OQU86351",4454
"3",6674428,6674919,492,"*","shr_peaks_in_btx623_peak_34613",28,1.86016,4.99113,2.87352,118,"Distal Intergenic",3,6677914,6679941,2028,2,"SORBI_3003G078100","EES02511",5022
"3",6675339,6675782,444,"*","shr_peaks_in_btx623_peak_34614",17,1.63852,3.24268,1.7409,4,"Distal Intergenic",3,6677914,6679941,2028,2,"SORBI_3003G078100","EES02511",4159
"3",6691461,6691860,400,"*","shr_peaks_in_btx623_peak_34615",15,1.57902,2.95779,1.59164,100,"Distal Intergenic",3,6677914,6679941,2028,2,"SORBI_3003G078100","EES02511",-11520
"3",6692150,6692854,705,"*","shr_peaks_in_btx623_peak_34616",13,1.53166,2.54449,1.3109,304,"Distal Intergenic",3,6677914,6679941,2028,2,"SORBI_3003G078100","EES02511",-12209
"3",6702892,6703472,581,"*","shr_peaks_in_btx623_peak_34617a",31,1.92348,5.47581,3.16582,80,"Distal Intergenic",3,6677914,6679941,2028,2,"SORBI_3003G078100","EES02511",-22951
"3",6702892,6703472,581,"*","shr_peaks_in_btx623_peak_34617b",16,1.57147,3.08237,1.66052,565,"Distal Intergenic",3,6677914,6679941,2028,2,"SORBI_3003G078100","EES02511",-22951
"3",6707474,6707767,294,"*","shr_peaks_in_btx623_peak_34618",14,1.51327,2.66688,1.4137,162,"Distal Intergenic",3,6728769,6729604,836,2,"SORBI_3003G078200","EES02512",21837
"3",6722691,6723453,763,"*","shr_peaks_in_btx623_peak_34619a",13,1.48793,2.59086,1.35009,67,"Distal Intergenic",3,6728769,6729604,836,2,"SORBI_3003G078200","EES02512",6151
"3",6722691,6723453,763,"*","shr_peaks_in_btx623_peak_34619b",14,1.53317,2.81758,1.48999,439,"Distal Intergenic",3,6728769,6729604,836,2,"SORBI_3003G078200","EES02512",6151
"3",6722691,6723453,763,"*","shr_peaks_in_btx623_peak_34619c",17,1.59238,3.16366,1.7273,588,"Distal Intergenic",3,6728769,6729604,836,2,"SORBI_3003G078200","EES02512",6151
"3",6723915,6724165,251,"*","shr_peaks_in_btx623_peak_34620",15,1.6029,3.0011,1.59164,108,"Distal Intergenic",3,6728769,6729604,836,2,"SORBI_3003G078200","EES02512",5439
"3",6724537,6724921,385,"*","shr_peaks_in_btx623_peak_34621",13,1.52616,2.51649,1.3109,64,"Distal Intergenic",3,6728769,6729604,836,2,"SORBI_3003G078200","EES02512",4683
"3",6725462,6725728,267,"*","shr_peaks_in_btx623_peak_34622",13,1.53166,2.54449,1.3109,101,"Distal Intergenic",3,6728769,6729604,836,2,"SORBI_3003G078200","EES02512",3876
"3",6727366,6727694,329,"*","shr_peaks_in_btx623_peak_34623",39,1.99532,6.63504,3.98382,163,"Promoter (1-2kb)",3,6728769,6729604,836,2,"SORBI_3003G078200","EES02512",1910
"3",6730657,6731036,380,"*","shr_peaks_in_btx623_peak_34624",25,1.81662,4.57779,2.58164,293,"Promoter (1-2kb)",3,6728769,6729604,836,2,"SORBI_3003G078200","EES02512",-1053
"3",6732270,6732593,324,"*","shr_peaks_in_btx623_peak_34625",21,1.71929,3.86412,2.15315,187,"Exon (EES02513/SORBI_3003G078300, exon 6 of 9)",3,6728769,6729604,836,2,"SORBI_3003G078200","EES02512",-2666
"3",6733286,6733915,630,"*","shr_peaks_in_btx623_peak_34626a",19,1.66705,3.50432,1.90601,117,"Intron (EES02513/SORBI_3003G078300, intron 4 of 8)",3,6730414,6736549,6136,2,"SORBI_3003G078300","EES02513",2634
"3",6733286,6733915,630,"*","shr_peaks_in_btx623_peak_34626b",28,1.84987,4.92523,2.81608,472,"Intron (EES02513/SORBI_3003G078300, intron 4 of 8)",3,6730414,6736549,6136,2,"SORBI_3003G078300","EES02513",2634
"3",6739112,6739380,269,"*","shr_peaks_in_btx623_peak_34627",17,1.63852,3.24268,1.7409,204,"Distal Intergenic",3,6730414,6736549,6136,2,"SORBI_3003G078300","EES02513",-2563
"3",6740836,6741503,668,"*","shr_peaks_in_btx623_peak_34628",25,1.81662,4.57779,2.58164,119,"Distal Intergenic",3,6730414,6736549,6136,2,"SORBI_3003G078300","EES02513",-4287
"3",6741959,6742420,462,"*","shr_peaks_in_btx623_peak_34629",29,1.88786,5.16869,2.96335,169,"Distal Intergenic",3,6730414,6736549,6136,2,"SORBI_3003G078300","EES02513",-5410
"3",6744063,6744405,343,"*","shr_peaks_in_btx623_peak_34630",19,1.61866,3.50442,1.90601,65,"Distal Intergenic",3,6746499,6748544,2046,2,"SORBI_3003G078400","EES02514",4139
"3",6749676,6750069,394,"*","shr_peaks_in_btx623_peak_34631",20,1.69847,3.79578,2.09409,151,"Promoter (1-2kb)",3,6746499,6748544,2046,2,"SORBI_3003G078400","EES02514",-1132
"3",6750629,6750981,353,"*","shr_peaks_in_btx623_peak_34632",20,1.68937,3.63337,2.01483,122,"Distal Intergenic",3,6746499,6748544,2046,2,"SORBI_3003G078400","EES02514",-2085
"3",6759390,6759821,432,"*","shr_peaks_in_btx623_peak_34633",21,1.69629,3.89171,2.1764,223,"Promoter (1-2kb)",3,6757698,6758985,1288,1,"SORBI_3003G078600","KXG31926",1692
"3",6782490,6782771,282,"*","shr_peaks_in_btx623_peak_34634",37,1.97409,6.31045,3.76241,116,"Promoter (1-2kb)",3,6783049,6784568,1520,2,"SORBI_3003G078900","EES02516",1797
"3",6786931,6787182,252,"*","shr_peaks_in_btx623_peak_34635",25,1.81662,4.57779,2.58164,189,"Promoter (<=1kb)",3,6786849,6791342,4494,1,"SORBI_3003G079100","OQU86363",82
"3",6790496,6790917,422,"*","shr_peaks_in_btx623_peak_34636",18,1.67414,3.49292,1.89684,279,"Exon (OQU86363/SORBI_3003G079100, exon 7 of 8)",3,6786849,6791342,4494,1,"SORBI_3003G079100","OQU86363",3647
"3",6792297,6792577,281,"*","shr_peaks_in_btx623_peak_34637",28,1.84987,4.92523,2.81608,255,"3' UTR",3,6793376,6794921,1546,2,"SORBI_3003G079200","KXG31932",2344
"3",6799123,6799551,429,"*","shr_peaks_in_btx623_peak_34638",25,1.81662,4.57779,2.58164,95,"Distal Intergenic",3,6792224,6795079,2856,2,"SORBI_3003G079200","KXG31931",-4044
"3",6799938,6800608,671,"*","shr_peaks_in_btx623_peak_34639",18,1.67414,3.49292,1.89684,110,"Distal Intergenic",3,6792224,6795079,2856,2,"SORBI_3003G079200","KXG31931",-4859
"3",6806935,6807364,430,"*","shr_peaks_in_btx623_peak_34640",21,1.71547,3.84154,2.13405,118,"Promoter (<=1kb)",3,6804540,6807751,3212,2,"SORBI_3003G079300","EES02517",387
"3",6808598,6809113,516,"*","shr_peaks_in_btx623_peak_34641a",26,1.79462,4.70142,2.68681,99,"Promoter (<=1kb)",3,6804540,6807751,3212,2,"SORBI_3003G079300","EES02517",-847
"3",6808598,6809113,516,"*","shr_peaks_in_btx623_peak_34641b",13,1.50601,2.5204,1.3109,441,"Promoter (<=1kb)",3,6804540,6807751,3212,2,"SORBI_3003G079300","EES02517",-847
"3",6815120,6815807,688,"*","shr_peaks_in_btx623_peak_34642a",18,1.67414,3.49292,1.89684,94,"3' UTR",3,6812792,6813368,577,1,"SORBI_3003G079466","OQU86368",2328
"3",6815120,6815807,688,"*","shr_peaks_in_btx623_peak_34642b",15,1.6029,3.0011,1.59164,519,"3' UTR",3,6812792,6813368,577,1,"SORBI_3003G079466","OQU86368",2328
"3",6834443,6834700,258,"*","shr_peaks_in_btx623_peak_34643",33,1.9591,5.79055,3.3753,119,"Promoter (1-2kb)",3,6829583,6832745,3163,2,"SORBI_3003G079600","KXG31936",-1698
"3",6834953,6836173,1221,"*","shr_peaks_in_btx623_peak_34644a",20,1.70976,3.75169,2.058,314,"Promoter (1-2kb)",3,6833746,6837627,3882,2,"SORBI_3003G079700","EES02515",1454
"3",6834953,6836173,1221,"*","shr_peaks_in_btx623_peak_34644b",20,1.70976,3.75169,2.058,804,"Promoter (1-2kb)",3,6833746,6837627,3882,2,"SORBI_3003G079700","EES02515",1454
"3",6836440,6836941,502,"*","shr_peaks_in_btx623_peak_34645a",15,1.6029,3.0011,1.59164,104,"Promoter (<=1kb)",3,6833746,6837627,3882,2,"SORBI_3003G079700","EES02515",686
"3",6836440,6836941,502,"*","shr_peaks_in_btx623_peak_34645b",21,1.72185,3.87931,2.16544,437,"Promoter (<=1kb)",3,6833746,6837627,3882,2,"SORBI_3003G079700","EES02515",686
"3",6857213,6857522,310,"*","shr_peaks_in_btx623_peak_34646",18,1.67414,3.49292,1.89684,207,"Intron (OQU86372/SORBI_3003G079750, intron 1 of 1)",3,6854081,6860710,6630,1,"SORBI_3003G079775","OQU86371",3132
"3",6859969,6860863,895,"*","shr_peaks_in_btx623_peak_34647a",25,1.7806,4.48222,2.55856,128,"Exon (OQU86371/SORBI_3003G079775, exon 2 of 2)",3,6854081,6860710,6630,1,"SORBI_3003G079775","OQU86371",5888
"3",6859969,6860863,895,"*","shr_peaks_in_btx623_peak_34647b",13,1.52188,2.49475,1.3109,565,"Exon (OQU86371/SORBI_3003G079775, exon 2 of 2)",3,6854081,6860710,6630,1,"SORBI_3003G079775","OQU86371",5888
"3",6861465,6861841,377,"*","shr_peaks_in_btx623_peak_34648",38,2.03034,6.44241,3.81846,186,"Intron (OQU86372/SORBI_3003G079750, intron 1 of 1)",3,6866484,6867855,1372,2,"SORBI_3003G079800","OQU86373",6014
"3",6870119,6870391,273,"*","shr_peaks_in_btx623_peak_34649",27,1.82059,4.73778,2.7162,97,"3' UTR",3,6866484,6867855,1372,2,"SORBI_3003G079800","OQU86373",-2264
"3",6879441,6879687,247,"*","shr_peaks_in_btx623_peak_34650",33,1.91622,5.81788,3.39748,115,"Distal Intergenic",3,6869354,6876298,6945,2,"SORBI_3003G079900","KXG31938",-3143
"3",6889451,6889778,328,"*","shr_peaks_in_btx623_peak_34651",13,1.51258,2.5914,1.35009,64,"3' UTR",3,6884785,6895439,10655,2,"SORBI_3003G080000","EES02518",5661
"3",6894381,6894665,285,"*","shr_peaks_in_btx623_peak_34652",15,1.55856,2.84417,1.51175,133,"Promoter (<=1kb)",3,6884785,6895439,10655,2,"SORBI_3003G080000","EES02518",774
"3",6899033,6899318,286,"*","shr_peaks_in_btx623_peak_34653",14,1.56412,2.75174,1.44902,77,"Distal Intergenic",3,6884785,6895439,10655,2,"SORBI_3003G080000","EES02518",-3594
"3",6906375,6906657,283,"*","shr_peaks_in_btx623_peak_34654",13,1.51183,2.51568,1.3109,65,"Promoter (1-2kb)",3,6902079,6908132,6054,2,"SORBI_3003G080100","OQU86375",1475
"3",6922470,6922759,290,"*","shr_peaks_in_btx623_peak_34655",15,1.6029,3.0011,1.59164,217,"Distal Intergenic",3,6919131,6920242,1112,2,"SORBI_3003G080500","OQU86378",-2228
"3",6927499,6927874,376,"*","shr_peaks_in_btx623_peak_34656",21,1.69129,3.86059,2.14997,64,"Promoter (<=1kb)",3,6927434,6929932,2499,1,"SORBI_3003G080600","KXG31945",65
"3",6928564,6929060,497,"*","shr_peaks_in_btx623_peak_34657",15,1.50248,2.88268,1.54491,206,"Promoter (1-2kb)",3,6927434,6929932,2499,1,"SORBI_3003G080600","KXG31945",1130
"3",6929405,6930028,624,"*","shr_peaks_in_btx623_peak_34658a",13,1.50037,2.62864,1.38184,70,"Promoter (1-2kb)",3,6927434,6929932,2499,1,"SORBI_3003G080600","KXG31945",1971
"3",6929405,6930028,624,"*","shr_peaks_in_btx623_peak_34658b",15,1.56187,2.86251,1.52746,385,"Promoter (1-2kb)",3,6927434,6929932,2499,1,"SORBI_3003G080600","KXG31945",1971
"3",6931097,6931717,621,"*","shr_peaks_in_btx623_peak_34659",17,1.63852,3.24268,1.7409,237,"Distal Intergenic",3,6927434,6929932,2499,1,"SORBI_3003G080600","KXG31945",3663
"3",6963552,6964077,526,"*","shr_peaks_in_btx623_peak_34660a",21,1.72185,3.87931,2.16544,124,"Exon (EES02530/SORBI_3003G081000, exon 7 of 8)",3,6957584,6960419,2836,2,"SORBI_3003G080900","EES02523",-3133
"3",6963552,6964077,526,"*","shr_peaks_in_btx623_peak_34660b",30,1.89525,5.2918,3.0691,303,"Exon (EES02530/SORBI_3003G081000, exon 7 of 8)",3,6957584,6960419,2836,2,"SORBI_3003G080900","EES02523",-3133
"3",6982722,6983036,315,"*","shr_peaks_in_btx623_peak_34661",15,1.5831,2.98049,1.59164,66,"Promoter (1-2kb)",3,6981610,6986283,4674,1,"SORBI_3003G081100","OQU86380",1112
"3",6983404,6983659,256,"*","shr_peaks_in_btx623_peak_34662",20,1.69898,3.74401,2.058,243,"Promoter (1-2kb)",3,6981610,6986283,4674,1,"SORBI_3003G081100","OQU86380",1794
"3",6989363,6990004,642,"*","shr_peaks_in_btx623_peak_34663",24,1.781,4.29426,2.40109,91,"Promoter (<=1kb)",3,6990454,6991224,771,1,"SORBI_3003G081300","OQU86381",-450
"3",6995730,6996043,314,"*","shr_peaks_in_btx623_peak_34664",18,1.67414,3.49292,1.89684,244,"Promoter (1-2kb)",3,6994193,6995152,960,1,"SORBI_3003G081400","KXG31951",1537
"3",7009520,7009893,374,"*","shr_peaks_in_btx623_peak_34665",33,1.9591,5.79055,3.3753,249,"Promoter (1-2kb)",3,7008078,7009662,1585,1,"SORBI_3003G081601","OQU86382",1442
"3",7010810,7011053,244,"*","shr_peaks_in_btx623_peak_34666",38,2.02305,6.39262,3.81846,125,"5' UTR",3,7008078,7009662,1585,1,"SORBI_3003G081601","OQU86382",2732
"3",7016659,7017305,647,"*","shr_peaks_in_btx623_peak_34667",25,1.8101,4.53744,2.58164,210,"Exon (EES02528/SORBI_3003G081700, exon 4 of 4)",3,7019415,7021232,1818,1,"SORBI_3003G081800","EES00357",-2110
"3",7017645,7018093,449,"*","shr_peaks_in_btx623_peak_34668",38,2.02305,6.39262,3.81846,237,"Promoter (1-2kb)",3,7019415,7021232,1818,1,"SORBI_3003G081800","EES00357",-1322
"3",7020463,7020809,347,"*","shr_peaks_in_btx623_peak_34669",20,1.68234,3.64585,2.02514,67,"Promoter (1-2kb)",3,7019415,7021232,1818,1,"SORBI_3003G081800","EES00357",1048
"3",7021060,7021432,373,"*","shr_peaks_in_btx623_peak_34670",53,2.24406,8.56902,5.38613,193,"Promoter (1-2kb)",3,7019415,7021232,1818,1,"SORBI_3003G081800","EES00357",1645
"3",7024837,7025112,276,"*","shr_peaks_in_btx623_peak_34671",29,1.88786,5.16869,2.96335,235,"Promoter (<=1kb)",3,7023283,7024065,783,2,"SORBI_3003G081900","EES02531",-772
"3",7032422,7032670,249,"*","shr_peaks_in_btx623_peak_34672",14,1.53331,2.74277,1.44902,77,"Distal Intergenic",3,7023283,7024065,783,2,"SORBI_3003G081900","EES02531",-8357
"3",7037727,7038159,433,"*","shr_peaks_in_btx623_peak_34673a",38,1.96264,6.39391,3.81846,124,"Distal Intergenic",3,7041779,7042516,738,1,"SORBI_3003G082000","EES00358",-3620
"3",7037727,7038159,433,"*","shr_peaks_in_btx623_peak_34673b",37,1.957,6.27015,3.72785,350,"Distal Intergenic",3,7041779,7042516,738,1,"SORBI_3003G082000","EES00358",-3620
"3",7041721,7042342,622,"*","shr_peaks_in_btx623_peak_34674a",23,1.71992,4.20962,2.38672,154,"Promoter (<=1kb)",3,7041779,7042516,738,1,"SORBI_3003G082000","EES00358",0
"3",7041721,7042342,622,"*","shr_peaks_in_btx623_peak_34674b",41,2.02014,6.90696,4.16564,457,"Promoter (<=1kb)",3,7041779,7042516,738,1,"SORBI_3003G082000","EES00358",0
"3",7043240,7043481,242,"*","shr_peaks_in_btx623_peak_34675",24,1.73357,4.29922,2.40466,125,"Promoter (1-2kb)",3,7041779,7042516,738,1,"SORBI_3003G082000","EES00358",1461
"3",7050815,7051072,258,"*","shr_peaks_in_btx623_peak_34676",29,1.83441,5.1026,2.96335,187,"Distal Intergenic",3,7045568,7046335,768,2,"SORBI_3003G082100","EES02532",-4480
"3",7064384,7065150,767,"*","shr_peaks_in_btx623_peak_34677a",29,1.876,5.16634,2.96335,187,"Promoter (1-2kb)",3,7065028,7066220,1193,2,"SORBI_3003G082300","EES02533",1070
"3",7064384,7065150,767,"*","shr_peaks_in_btx623_peak_34677b",18,1.67414,3.49292,1.89684,689,"Promoter (1-2kb)",3,7065028,7066220,1193,2,"SORBI_3003G082300","EES02533",1070
"3",7069183,7069635,453,"*","shr_peaks_in_btx623_peak_34678",14,1.56728,2.76832,1.44902,86,"Distal Intergenic",3,7065028,7066220,1193,2,"SORBI_3003G082300","EES02533",-2963
"3",7070224,7070689,466,"*","shr_peaks_in_btx623_peak_34679",17,1.63852,3.24268,1.7409,114,"Distal Intergenic",3,7065028,7066220,1193,2,"SORBI_3003G082300","EES02533",-4004
"3",7072617,7073509,893,"*","shr_peaks_in_btx623_peak_34680",13,1.53166,2.54449,1.3109,578,"Distal Intergenic",3,7074781,7077567,2787,2,"SORBI_3003G082401","OQU86383",4058
"3",7073763,7074257,495,"*","shr_peaks_in_btx623_peak_34681",17,1.63852,3.24268,1.7409,364,"Distal Intergenic",3,7074781,7077567,2787,2,"SORBI_3003G082401","OQU86383",3310
"3",7083842,7084113,272,"*","shr_peaks_in_btx623_peak_34682",13,1.53166,2.54449,1.3109,65,"3' UTR",3,7081834,7084517,2684,1,"SORBI_3003G082600","EES00360",2008
"3",7086169,7086433,265,"*","shr_peaks_in_btx623_peak_34683",27,1.85224,4.86931,2.7692,189,"Promoter (1-2kb)",3,7088406,7091241,2836,1,"SORBI_3003G082700","EES00361",-1973
"3",7087430,7088348,919,"*","shr_peaks_in_btx623_peak_34684a",16,1.59808,3.01963,1.60658,69,"Promoter (<=1kb)",3,7088406,7091241,2836,1,"SORBI_3003G082700","EES00361",-58
"3",7087430,7088348,919,"*","shr_peaks_in_btx623_peak_34684b",14,1.56728,2.76832,1.44902,492,"Promoter (<=1kb)",3,7088406,7091241,2836,1,"SORBI_3003G082700","EES00361",-58
"3",7091475,7091767,293,"*","shr_peaks_in_btx623_peak_34685",14,1.56728,2.76832,1.44902,70,"Downstream (<=300bp)",3,7088406,7091241,2836,1,"SORBI_3003G082700","EES00361",3069
"3",7102678,7102945,268,"*","shr_peaks_in_btx623_peak_34686",38,1.92111,6.39971,3.81846,122,"Promoter (<=1kb)",3,7101511,7102961,1451,2,"SORBI_3003G082900","EES02538",16
"3",7104618,7105363,746,"*","shr_peaks_in_btx623_peak_34687a",22,1.74186,3.99794,2.22653,218,"Promoter (<=1kb)",3,7104499,7104882,384,1,"SORBI_3003G082950","OQU86386",119
"3",7104618,7105363,746,"*","shr_peaks_in_btx623_peak_34687b",24,1.781,4.29426,2.40109,656,"Promoter (<=1kb)",3,7104499,7104882,384,1,"SORBI_3003G082950","OQU86386",119
"3",7107402,7107981,580,"*","shr_peaks_in_btx623_peak_34688",13,1.53166,2.54449,1.3109,442,"Distal Intergenic",3,7104499,7104882,384,1,"SORBI_3003G082950","OQU86386",2903
"3",7109221,7109470,250,"*","shr_peaks_in_btx623_peak_34689",45,2.1372,7.47445,4.55379,124,"Distal Intergenic",3,7104499,7104882,384,1,"SORBI_3003G082950","OQU86386",4722
"3",7111768,7112391,624,"*","shr_peaks_in_btx623_peak_34690a",29,1.88786,5.16869,2.96335,242,"Distal Intergenic",3,7104499,7104882,384,1,"SORBI_3003G082950","OQU86386",7269
"3",7111768,7112391,624,"*","shr_peaks_in_btx623_peak_34690b",22,1.74538,4.01885,2.22653,415,"Distal Intergenic",3,7104499,7104882,384,1,"SORBI_3003G082950","OQU86386",7269
"3",7125553,7125958,406,"*","shr_peaks_in_btx623_peak_34691",17,1.63852,3.24268,1.7409,76,"Promoter (1-2kb)",3,7123285,7123782,498,2,"SORBI_3003G083100","KXG31954",-1771
"3",7128235,7128499,265,"*","shr_peaks_in_btx623_peak_34692",22,1.74538,4.01885,2.22653,99,"Distal Intergenic",3,7123285,7123782,498,2,"SORBI_3003G083100","KXG31954",-4453
"3",7131266,7131657,392,"*","shr_peaks_in_btx623_peak_34693",18,1.67283,3.48548,1.89684,101,"3' UTR",3,7131878,7133746,1869,2,"SORBI_3003G083200","EES02539",2089
"3",7136184,7136870,687,"*","shr_peaks_in_btx623_peak_34694a",28,1.83834,4.99051,2.8733,239,"Distal Intergenic",3,7131291,7133895,2605,2,"SORBI_3003G083200","OQU86387",-2289
"3",7136184,7136870,687,"*","shr_peaks_in_btx623_peak_34694b",14,1.53386,2.66995,1.41588,498,"Distal Intergenic",3,7131291,7133895,2605,2,"SORBI_3003G083200","OQU86387",-2289
"3",7137810,7138478,669,"*","shr_peaks_in_btx623_peak_34695",13,1.52838,2.6029,1.36047,120,"Distal Intergenic",3,7131291,7133895,2605,2,"SORBI_3003G083200","OQU86387",-3915
"3",7139042,7139477,436,"*","shr_peaks_in_btx623_peak_34696",13,1.50173,2.49752,1.3109,70,"Distal Intergenic",3,7131291,7133895,2605,2,"SORBI_3003G083200","OQU86387",-5147
"3",7142089,7142600,512,"*","shr_peaks_in_btx623_peak_34697a",14,1.56728,2.76832,1.44902,75,"Distal Intergenic",3,7131291,7133895,2605,2,"SORBI_3003G083200","OQU86387",-8194
"3",7142089,7142600,512,"*","shr_peaks_in_btx623_peak_34697b",14,1.56728,2.76832,1.44902,199,"Distal Intergenic",3,7131291,7133895,2605,2,"SORBI_3003G083200","OQU86387",-8194
"3",7143914,7144430,517,"*","shr_peaks_in_btx623_peak_34698",32,1.87188,5.57782,3.25312,214,"Distal Intergenic",3,7148684,7152839,4156,2,"SORBI_3003G083300","EES02540",8409
"3",7149008,7149476,469,"*","shr_peaks_in_btx623_peak_34699",18,1.66813,3.45879,1.89684,433,"3' UTR",3,7148684,7152839,4156,2,"SORBI_3003G083300","EES02540",3363
"3",7159394,7160016,623,"*","shr_peaks_in_btx623_peak_34700",40,2.06596,6.7793,4.05294,137,"Promoter (1-2kb)",3,7161171,7171894,10724,1,"SORBI_3003G083400","EES00364",-1155
"3",7166161,7166728,568,"*","shr_peaks_in_btx623_peak_34701a",35,1.99472,6.11279,3.59359,256,"3' UTR",3,7161171,7171894,10724,1,"SORBI_3003G083400","EES00364",4990
"3",7166161,7166728,568,"*","shr_peaks_in_btx623_peak_34701b",42,2.10158,7.12335,4.29705,479,"3' UTR",3,7161171,7171894,10724,1,"SORBI_3003G083400","EES00364",4990
"3",7170179,7170630,452,"*","shr_peaks_in_btx623_peak_34702a",15,1.6029,3.0011,1.59164,110,"3' UTR",3,7161171,7171894,10724,1,"SORBI_3003G083400","EES00364",9008
"3",7170179,7170630,452,"*","shr_peaks_in_btx623_peak_34702b",14,1.56728,2.76832,1.44902,312,"3' UTR",3,7161171,7171894,10724,1,"SORBI_3003G083400","EES00364",9008
"3",7172614,7172949,336,"*","shr_peaks_in_btx623_peak_34703",15,1.6029,3.0011,1.59164,134,"Distal Intergenic",3,7161171,7171894,10724,1,"SORBI_3003G083400","EES00364",11443
"3",7179245,7180339,1095,"*","shr_peaks_in_btx623_peak_34704a",22,1.74538,4.01885,2.22653,81,"Distal Intergenic",3,7186129,7188358,2230,2,"SORBI_3003G083500","EES02541",8019
"3",7179245,7180339,1095,"*","shr_peaks_in_btx623_peak_34704b",42,2.10158,7.12335,4.29705,537,"Distal Intergenic",3,7186129,7188358,2230,2,"SORBI_3003G083500","EES02541",8019
"3",7179245,7180339,1095,"*","shr_peaks_in_btx623_peak_34704c",24,1.781,4.29426,2.40109,1040,"Distal Intergenic",3,7186129,7188358,2230,2,"SORBI_3003G083500","EES02541",8019
"3",7180827,7181143,317,"*","shr_peaks_in_btx623_peak_34705",25,1.81662,4.57779,2.58164,106,"Distal Intergenic",3,7186129,7188358,2230,2,"SORBI_3003G083500","EES02541",7215
"3",7182228,7182724,497,"*","shr_peaks_in_btx623_peak_34706",24,1.785,4.38246,2.47538,405,"Distal Intergenic",3,7186129,7188358,2230,2,"SORBI_3003G083500","EES02541",5634
"3",7184587,7184903,317,"*","shr_peaks_in_btx623_peak_34707",22,1.73704,4.02824,2.23307,140,"Distal Intergenic",3,7186129,7188358,2230,2,"SORBI_3003G083500","EES02541",3455
"3",7193925,7194325,401,"*","shr_peaks_in_btx623_peak_34708",40,2.06596,6.7793,4.05294,274,"Promoter (<=1kb)",3,7192003,7193753,1751,2,"SORBI_3003G083600","EES02542",-172
"3",7195317,7195709,393,"*","shr_peaks_in_btx623_peak_34709a",14,1.5139,2.74213,1.44902,82,"Promoter (1-2kb)",3,7192003,7193753,1751,2,"SORBI_3003G083600","EES02542",-1564
"3",7195317,7195709,393,"*","shr_peaks_in_btx623_peak_34709b",15,1.5599,2.97307,1.59164,149,"Promoter (1-2kb)",3,7192003,7193753,1751,2,"SORBI_3003G083600","EES02542",-1564
"3",7197721,7198056,336,"*","shr_peaks_in_btx623_peak_34710",14,1.52099,2.71057,1.44902,58,"Promoter (<=1kb)",3,7196482,7198057,1576,2,"SORBI_3003G083700","EES02543",1
"3",7202407,7202662,256,"*","shr_peaks_in_btx623_peak_34711",13,1.49683,2.50575,1.3109,77,"Promoter (1-2kb)",3,7202214,7203743,1530,2,"SORBI_3003G083800","KXG31955",1081
"3",7210981,7211889,909,"*","shr_peaks_in_btx623_peak_34712a",20,1.64635,3.77872,2.08097,68,"Promoter (1-2kb)",3,7207232,7213333,6102,2,"SORBI_3003G083900","KXG31958",1444
"3",7210981,7211889,909,"*","shr_peaks_in_btx623_peak_34712b",13,1.52864,2.6418,1.39291,493,"Promoter (1-2kb)",3,7207232,7213333,6102,2,"SORBI_3003G083900","KXG31958",1444
"3",7216026,7216464,439,"*","shr_peaks_in_btx623_peak_34713",13,1.53166,2.54449,1.3109,62,"Exon (KXG31961/SORBI_3003G084000, exon 12 of 13)",3,7206433,7213514,7082,2,"SORBI_3003G083900","KXG31956",-2512
"3",7217549,7219133,1585,"*","shr_peaks_in_btx623_peak_34714a",14,1.56728,2.76832,1.44902,290,"Promoter (1-2kb)",3,7215665,7220435,4771,2,"SORBI_3003G084000","KXG31960",1302
"3",7217549,7219133,1585,"*","shr_peaks_in_btx623_peak_34714b",20,1.70976,3.75169,2.058,701,"Promoter (1-2kb)",3,7215665,7220435,4771,2,"SORBI_3003G084000","KXG31960",1302
"3",7217549,7219133,1585,"*","shr_peaks_in_btx623_peak_34714c",20,1.70976,3.75169,2.058,1191,"Promoter (1-2kb)",3,7215665,7220435,4771,2,"SORBI_3003G084000","KXG31960",1302
"3",7240673,7240982,310,"*","shr_peaks_in_btx623_peak_34715",15,1.6029,3.0011,1.59164,182,"Promoter (<=1kb)",3,7238221,7241330,3110,2,"SORBI_3003G084300","EES02546",348
"3",7241647,7242164,518,"*","shr_peaks_in_btx623_peak_34716",24,1.781,4.29426,2.40109,157,"Promoter (<=1kb)",3,7238221,7241330,3110,2,"SORBI_3003G084300","EES02546",-317
"3",7248275,7248565,291,"*","shr_peaks_in_btx623_peak_34717",15,1.6029,3.0011,1.59164,70,"Distal Intergenic",3,7238221,7241330,3110,2,"SORBI_3003G084300","EES02546",-6945
"3",7260030,7260521,492,"*","shr_peaks_in_btx623_peak_34718",27,1.85224,4.86931,2.7692,403,"Promoter (1-2kb)",3,7261816,7265459,3644,1,"SORBI_3003G084501","OQU86389",-1295
"3",7268207,7268468,262,"*","shr_peaks_in_btx623_peak_34719",21,1.68792,3.89322,2.17704,220,"Distal Intergenic",3,7261816,7265459,3644,1,"SORBI_3003G084501","OQU86389",6391
"3",7270646,7270985,340,"*","shr_peaks_in_btx623_peak_34720",50,2.20844,8.19739,5.09554,116,"Distal Intergenic",3,7261816,7265459,3644,1,"SORBI_3003G084501","OQU86389",8830
"3",7274888,7275146,259,"*","shr_peaks_in_btx623_peak_34721",53,2.24406,8.56902,5.38613,111,"Distal Intergenic",3,7261816,7265459,3644,1,"SORBI_3003G084501","OQU86389",13072
"3",7276822,7277132,311,"*","shr_peaks_in_btx623_peak_34722",15,1.6029,3.0011,1.59164,230,"Distal Intergenic",3,7261816,7265459,3644,1,"SORBI_3003G084501","OQU86389",15006
"3",7290344,7290675,332,"*","shr_peaks_in_btx623_peak_34723",15,1.59714,2.97005,1.59164,71,"Distal Intergenic",3,7297138,7297257,120,2,"SORBI_3003G084600","KXG31965",6582
"3",7292904,7293257,354,"*","shr_peaks_in_btx623_peak_34724",15,1.6029,3.0011,1.59164,334,"Distal Intergenic",3,7297138,7297257,120,2,"SORBI_3003G084600","KXG31965",4000
"3",7300010,7300308,299,"*","shr_peaks_in_btx623_peak_34725",13,1.53166,2.54449,1.3109,66,"Intron (EES02545/SORBI_3003G084500, intron 3 of 7)",3,7297861,7302900,5040,2,"SORBI_3003G084500","OQU86391",2592
"3",7303033,7303319,287,"*","shr_peaks_in_btx623_peak_34726",33,1.9591,5.79055,3.3753,123,"Promoter (<=1kb)",3,7298524,7302997,4474,2,"SORBI_3003G084500","OQU86392",-36
"3",7316724,7317218,495,"*","shr_peaks_in_btx623_peak_34727",14,1.56728,2.76832,1.44902,269,"Distal Intergenic",3,7317542,7319622,2081,2,"SORBI_3003G084700","KXG31966",2404
"3",7320946,7322108,1163,"*","shr_peaks_in_btx623_peak_34728a",29,1.88786,5.16869,2.96335,527,"Promoter (1-2kb)",3,7323182,7326785,3604,1,"SORBI_3003G084800","OQU86393",-1074
"3",7320946,7322108,1163,"*","shr_peaks_in_btx623_peak_34728b",13,1.53166,2.54449,1.3109,882,"Promoter (1-2kb)",3,7323182,7326785,3604,1,"SORBI_3003G084800","OQU86393",-1074
"3",7326024,7326472,449,"*","shr_peaks_in_btx623_peak_34729",22,1.67665,4.08323,2.2805,84,"Promoter (1-2kb)",3,7327589,7334315,6727,1,"SORBI_3003G084900","OQU86395",-1117
"3",7332493,7332800,308,"*","shr_peaks_in_btx623_peak_34730",17,1.63852,3.24268,1.7409,152,"3' UTR",3,7328015,7328731,717,1,"SORBI_3003G084900","OQU86398",4478
"3",7337883,7338321,439,"*","shr_peaks_in_btx623_peak_34731",53,2.22152,8.51376,5.3795,118,"Intron (EES02550/SORBI_3003G085000, intron 2 of 2)",3,7336845,7340501,3657,2,"SORBI_3003G085000","EES02550",2180
"3",7342893,7343310,418,"*","shr_peaks_in_btx623_peak_34732",13,1.52478,2.5467,1.31296,302,"Exon (EES00368/SORBI_3003G085100, exon 7 of 8)",3,7340557,7343742,3186,1,"SORBI_3003G085100","EES00368",2336
"3",7347324,7347934,611,"*","shr_peaks_in_btx623_peak_34733a",31,1.91755,5.51528,3.19875,118,"Promoter (<=1kb)",3,7347834,7348661,828,1,"SORBI_3003G085200","OQU86401",0
"3",7347324,7347934,611,"*","shr_peaks_in_btx623_peak_34733b",29,1.87286,5.14585,2.96335,564,"Promoter (<=1kb)",3,7347834,7348661,828,1,"SORBI_3003G085200","OQU86401",0
"3",7356020,7356320,301,"*","shr_peaks_in_btx623_peak_34734",14,1.56165,2.7388,1.44902,80,"Promoter (<=1kb)",3,7355471,7356700,1230,1,"SORBI_3003G085400","EES00371",549
"3",7357884,7358296,413,"*","shr_peaks_in_btx623_peak_34735",33,1.9591,5.79055,3.3753,244,"Promoter (<=1kb)",3,7358570,7359440,871,1,"SORBI_3003G085533","OQU86402",-274
"3",7358585,7359071,487,"*","shr_peaks_in_btx623_peak_34736",22,1.74538,4.01885,2.22653,91,"Promoter (<=1kb)",3,7358570,7359440,871,1,"SORBI_3003G085533","OQU86402",15
"3",7366141,7366521,381,"*","shr_peaks_in_btx623_peak_34737",45,2.1372,7.47445,4.55379,120,"Promoter (1-2kb)",3,7363520,7364905,1386,2,"SORBI_3003G085566","OQU86403",-1236
"3",7366837,7367653,817,"*","shr_peaks_in_btx623_peak_34738a",26,1.82303,4.68543,2.67336,102,"Promoter (1-2kb)",3,7363520,7364905,1386,2,"SORBI_3003G085566","OQU86403",-1932
"3",7366837,7367653,817,"*","shr_peaks_in_btx623_peak_34738b",18,1.66202,3.47528,1.89684,346,"Promoter (1-2kb)",3,7363520,7364905,1386,2,"SORBI_3003G085566","OQU86403",-1932
"3",7375030,7375469,440,"*","shr_peaks_in_btx623_peak_34739",13,1.53166,2.54449,1.3109,65,"Promoter (1-2kb)",3,7371175,7373163,1989,2,"SORBI_3003G085600","EES02552",-1867
"3",7377071,7377514,444,"*","shr_peaks_in_btx623_peak_34740",13,1.53166,2.54449,1.3109,108,"Distal Intergenic",3,7371175,7373163,1989,2,"SORBI_3003G085600","EES02552",-3908
"3",7378500,7378761,262,"*","shr_peaks_in_btx623_peak_34741",14,1.56728,2.76832,1.44902,101,"Distal Intergenic",3,7371175,7373163,1989,2,"SORBI_3003G085600","EES02552",-5337
"3",7379130,7379520,391,"*","shr_peaks_in_btx623_peak_34742",17,1.63852,3.24268,1.7409,240,"Distal Intergenic",3,7371175,7373163,1989,2,"SORBI_3003G085600","EES02552",-5967
"3",7381809,7382183,375,"*","shr_peaks_in_btx623_peak_34743",38,2.03034,6.44241,3.81846,219,"Distal Intergenic",3,7387023,7387631,609,2,"SORBI_3003G085700","OQU86406",5448
"3",7385940,7386594,655,"*","shr_peaks_in_btx623_peak_34744",18,1.67414,3.49292,1.89684,124,"Promoter (1-2kb)",3,7387023,7387631,609,2,"SORBI_3003G085700","OQU86406",1037
"3",7393851,7394233,383,"*","shr_peaks_in_btx623_peak_34745",35,1.97644,5.98981,3.54525,228,"Distal Intergenic",3,7385479,7388314,2836,2,"SORBI_3003G085700","OQU86405",-5537
"3",7397836,7398889,1054,"*","shr_peaks_in_btx623_peak_34746a",18,1.67414,3.49292,1.89684,316,"Distal Intergenic",3,7404315,7405370,1056,2,"SORBI_3003G085750","OQU86407",6481
"3",7397836,7398889,1054,"*","shr_peaks_in_btx623_peak_34746b",13,1.53166,2.54449,1.3109,652,"Distal Intergenic",3,7404315,7405370,1056,2,"SORBI_3003G085750","OQU86407",6481
"3",7403849,7404168,320,"*","shr_peaks_in_btx623_peak_34747",25,1.81662,4.57779,2.58164,117,"Promoter (1-2kb)",3,7404315,7405370,1056,2,"SORBI_3003G085750","OQU86407",1202
"3",7405359,7405713,355,"*","shr_peaks_in_btx623_peak_34748",14,1.54543,2.73246,1.44902,138,"Promoter (<=1kb)",3,7404315,7405370,1056,2,"SORBI_3003G085750","OQU86407",0
"3",7406223,7406696,474,"*","shr_peaks_in_btx623_peak_34749a",20,1.70976,3.75169,2.058,114,"Promoter (<=1kb)",3,7404315,7405370,1056,2,"SORBI_3003G085750","OQU86407",-853
"3",7406223,7406696,474,"*","shr_peaks_in_btx623_peak_34749b",25,1.81662,4.57779,2.58164,349,"Promoter (<=1kb)",3,7404315,7405370,1056,2,"SORBI_3003G085750","OQU86407",-853
"3",7418798,7419286,489,"*","shr_peaks_in_btx623_peak_34750",20,1.70976,3.75169,2.058,187,"Distal Intergenic",3,7415832,7417117,1286,1,"SORBI_3003G085800","OQU86408",2966
"3",7430697,7430975,279,"*","shr_peaks_in_btx623_peak_34751",20,1.61219,3.6454,2.02501,131,"Promoter (<=1kb)",3,7424497,7431325,6829,2,"SORBI_3003G085900","EES02554",350
"3",7431996,7432340,345,"*","shr_peaks_in_btx623_peak_34752",14,1.56728,2.76832,1.44902,67,"Promoter (<=1kb)",3,7424497,7431325,6829,2,"SORBI_3003G085900","EES02554",-671
"3",7443471,7443784,314,"*","shr_peaks_in_btx623_peak_34753a",13,1.48508,2.5744,1.33598,119,"Distal Intergenic",3,7434009,7436903,2895,2,"SORBI_3003G086000","OQU86409",-6568
"3",7443471,7443784,314,"*","shr_peaks_in_btx623_peak_34753b",17,1.61368,3.15152,1.71841,289,"Distal Intergenic",3,7434009,7436903,2895,2,"SORBI_3003G086000","OQU86409",-6568
"3",7446717,7447333,617,"*","shr_peaks_in_btx623_peak_34754a",24,1.781,4.29426,2.40109,89,"Distal Intergenic",3,7454836,7455699,864,1,"SORBI_3003G086200","KXG31973",-7503
"3",7446717,7447333,617,"*","shr_peaks_in_btx623_peak_34754b",17,1.63852,3.24268,1.7409,394,"Distal Intergenic",3,7454836,7455699,864,1,"SORBI_3003G086200","KXG31973",-7503
"3",7450540,7450877,338,"*","shr_peaks_in_btx623_peak_34755",42,2.10158,7.12335,4.29705,118,"Distal Intergenic",3,7454836,7455699,864,1,"SORBI_3003G086200","KXG31973",-3959
"3",7451283,7451562,280,"*","shr_peaks_in_btx623_peak_34756",38,2.03034,6.44241,3.81846,167,"Distal Intergenic",3,7454836,7455699,864,1,"SORBI_3003G086200","KXG31973",-3274
"3",7452709,7453150,442,"*","shr_peaks_in_btx623_peak_34757",13,1.53166,2.54449,1.3109,76,"Promoter (1-2kb)",3,7454836,7455699,864,1,"SORBI_3003G086200","KXG31973",-1686
"3",7455688,7456222,535,"*","shr_peaks_in_btx623_peak_34758",13,1.53166,2.54449,1.3109,81,"Promoter (<=1kb)",3,7454836,7455699,864,1,"SORBI_3003G086200","KXG31973",852
"3",7460436,7460946,511,"*","shr_peaks_in_btx623_peak_34759a",17,1.63852,3.24268,1.7409,126,"Promoter (1-2kb)",3,7462786,7470185,7400,1,"SORBI_3003G086300","KXG31976",-1840
"3",7460436,7460946,511,"*","shr_peaks_in_btx623_peak_34759b",13,1.53166,2.54449,1.3109,249,"Promoter (1-2kb)",3,7462786,7470185,7400,1,"SORBI_3003G086300","KXG31976",-1840
"3",7460436,7460946,511,"*","shr_peaks_in_btx623_peak_34759c",15,1.6029,3.0011,1.59164,354,"Promoter (1-2kb)",3,7462786,7470185,7400,1,"SORBI_3003G086300","KXG31976",-1840
"3",7464247,7465012,766,"*","shr_peaks_in_btx623_peak_34760a",20,1.70976,3.75169,2.058,108,"Promoter (1-2kb)",3,7462786,7470186,7401,1,"SORBI_3003G086300","KXG31975",1461
"3",7464247,7465012,766,"*","shr_peaks_in_btx623_peak_34760b",31,1.92306,5.47305,3.16582,541,"Promoter (1-2kb)",3,7462786,7470186,7401,1,"SORBI_3003G086300","KXG31975",1461
"3",7466207,7466599,393,"*","shr_peaks_in_btx623_peak_34761",13,1.49815,2.58161,1.34177,63,"5' UTR",3,7462786,7470186,7401,1,"SORBI_3003G086300","KXG31975",3421
"3",7469027,7469441,415,"*","shr_peaks_in_btx623_peak_34762",21,1.72842,3.91821,2.19806,74,"Exon (KXG31976/SORBI_3003G086300, exon 4 of 6)",3,7470183,7472249,2067,2,"SORBI_3003G086400","KXG31974",2808
"3",7476084,7476677,594,"*","shr_peaks_in_btx623_peak_34763a",31,1.92348,5.47581,3.16582,101,"Promoter (<=1kb)",3,7475258,7476331,1074,1,"SORBI_3003G086500","EES00374",826
"3",7476084,7476677,594,"*","shr_peaks_in_btx623_peak_34763b",25,1.81662,4.57779,2.58164,460,"Promoter (<=1kb)",3,7475258,7476331,1074,1,"SORBI_3003G086500","EES00374",826
"3",7490568,7490868,301,"*","shr_peaks_in_btx623_peak_34764",25,1.81662,4.57779,2.58164,80,"Distal Intergenic",3,7495811,7499458,3648,1,"SORBI_3003G086700","KXG31977",-4943
"3",7500561,7500971,411,"*","shr_peaks_in_btx623_peak_34765",17,1.61148,3.13922,1.70769,95,"Distal Intergenic",3,7495811,7499458,3648,1,"SORBI_3003G086700","KXG31977",4750
"3",7505869,7506199,331,"*","shr_peaks_in_btx623_peak_34766",49,2.10005,7.99071,4.95726,172,"Distal Intergenic",3,7510168,7512741,2574,2,"SORBI_3003G086800","KXG31978",6542
"3",7508696,7509052,357,"*","shr_peaks_in_btx623_peak_34767",13,1.53166,2.54449,1.3109,94,"Distal Intergenic",3,7510168,7512741,2574,2,"SORBI_3003G086800","KXG31978",3689
"3",7514723,7515357,635,"*","shr_peaks_in_btx623_peak_34768",17,1.60913,3.26258,1.75687,206,"Promoter (1-2kb)",3,7510168,7512741,2574,2,"SORBI_3003G086800","KXG31978",-1982
"3",7518180,7518448,269,"*","shr_peaks_in_btx623_peak_34769",31,1.87383,5.37218,3.1366,173,"Distal Intergenic",3,7510168,7512741,2574,2,"SORBI_3003G086800","KXG31978",-5439
"3",7531096,7531574,479,"*","shr_peaks_in_btx623_peak_34770",22,1.74538,4.01885,2.22653,317,"Exon (EES02558/SORBI_3003G086900, exon 13 of 14)",3,7530313,7538817,8505,2,"SORBI_3003G086900","EES02558",7243
"3",7533745,7534035,291,"*","shr_peaks_in_btx623_peak_34771",24,1.781,4.29426,2.40109,115,"Exon (EES02558/SORBI_3003G086900, exon 9 of 14)",3,7530313,7538817,8505,2,"SORBI_3003G086900","EES02558",4782
"3",7539555,7540223,669,"*","shr_peaks_in_btx623_peak_34772",45,2.1372,7.47445,4.55379,542,"Promoter (<=1kb)",3,7530313,7538917,8605,2,"SORBI_3003G086900","KXG31979",-638
"3",7547330,7547638,309,"*","shr_peaks_in_btx623_peak_34773",13,1.53166,2.54449,1.3109,80,"Exon (KXG31980/SORBI_3003G087000, exon 5 of 10)",3,7549923,7551834,1912,1,"SORBI_3003G087100","OQU86412",-2285
"3",7555797,7556407,611,"*","shr_peaks_in_btx623_peak_34774a",14,1.50048,2.73259,1.44902,67,"Promoter (<=1kb)",3,7552264,7555857,3594,2,"SORBI_3003G087200","KXG31982",0
"3",7555797,7556407,611,"*","shr_peaks_in_btx623_peak_34774b",20,1.70976,3.75169,2.058,451,"Promoter (<=1kb)",3,7552264,7555857,3594,2,"SORBI_3003G087200","KXG31982",0
"3",7558483,7558783,301,"*","shr_peaks_in_btx623_peak_34775",20,1.66391,3.79277,2.09275,231,"Promoter (<=1kb)",3,7558475,7560648,2174,1,"SORBI_3003G087300","EES00378",8
"3",7560448,7560931,484,"*","shr_peaks_in_btx623_peak_34776",35,1.99472,6.11279,3.59359,384,"Promoter (1-2kb)",3,7558475,7560648,2174,1,"SORBI_3003G087300","EES00378",1973
"3",7566719,7566977,259,"*","shr_peaks_in_btx623_peak_34777",13,1.53166,2.54449,1.3109,90,"Promoter (1-2kb)",3,7565563,7575346,9784,1,"SORBI_3003G087400","KXG31987",1156
"3",7567800,7568052,253,"*","shr_peaks_in_btx623_peak_34778",31,1.92348,5.47581,3.16582,113,"5' UTR",3,7565563,7575346,9784,1,"SORBI_3003G087400","KXG31987",2237
"3",7570476,7570745,270,"*","shr_peaks_in_btx623_peak_34779",31,1.92348,5.47581,3.16582,125,"5' UTR",3,7565563,7575346,9784,1,"SORBI_3003G087400","KXG31987",4913
"3",7571105,7571478,374,"*","shr_peaks_in_btx623_peak_34780",14,1.56728,2.76832,1.44902,276,"5' UTR",3,7565563,7575346,9784,1,"SORBI_3003G087400","KXG31987",5542
"3",7572547,7572874,328,"*","shr_peaks_in_btx623_peak_34781",31,1.92348,5.47581,3.16582,139,"5' UTR",3,7565563,7575346,9784,1,"SORBI_3003G087400","KXG31987",6984
"3",7581449,7581751,303,"*","shr_peaks_in_btx623_peak_34782",22,1.74538,4.01885,2.22653,118,"Distal Intergenic",3,7565563,7575346,9784,1,"SORBI_3003G087400","KXG31987",15886
"3",7582952,7583738,787,"*","shr_peaks_in_btx623_peak_34783a",24,1.781,4.29426,2.40109,93,"Distal Intergenic",3,7565563,7575346,9784,1,"SORBI_3003G087400","KXG31987",17389
"3",7582952,7583738,787,"*","shr_peaks_in_btx623_peak_34783b",15,1.6029,3.0011,1.59164,430,"Distal Intergenic",3,7565563,7575346,9784,1,"SORBI_3003G087400","KXG31987",17389
"3",7585419,7586023,605,"*","shr_peaks_in_btx623_peak_34784",24,1.69007,4.22859,2.40109,493,"Distal Intergenic",3,7603608,7605411,1804,1,"SORBI_3003G087600","EES00381",-17585
"3",7587501,7587802,302,"*","shr_peaks_in_btx623_peak_34785",14,1.54476,2.80695,1.48015,102,"Distal Intergenic",3,7603608,7605411,1804,1,"SORBI_3003G087600","EES00381",-15806
"3",7606971,7607321,351,"*","shr_peaks_in_btx623_peak_34786",25,1.81662,4.57779,2.58164,197,"Distal Intergenic",3,7603608,7606601,2994,1,"SORBI_3003G087600","OQU86413",3363
"3",7608757,7609139,383,"*","shr_peaks_in_btx623_peak_34787a",44,2.1058,7.34955,4.49443,118,"Distal Intergenic",3,7603608,7606601,2994,1,"SORBI_3003G087600","OQU86413",5149
"3",7608757,7609139,383,"*","shr_peaks_in_btx623_peak_34787b",29,1.88786,5.16869,2.96335,350,"Distal Intergenic",3,7603608,7606601,2994,1,"SORBI_3003G087600","OQU86413",5149
"3",7612599,7612956,358,"*","shr_peaks_in_btx623_peak_34788",13,1.53166,2.54449,1.3109,66,"Distal Intergenic",3,7603608,7606601,2994,1,"SORBI_3003G087600","OQU86413",8991
"3",7616765,7617010,246,"*","shr_peaks_in_btx623_peak_34789",25,1.81662,4.57779,2.58164,141,"Distal Intergenic",3,7623565,7626373,2809,1,"SORBI_3003G087700","OQU86414",-6555
"3",7623650,7623927,278,"*","shr_peaks_in_btx623_peak_34790",16,1.55815,3.08342,1.66119,136,"Promoter (<=1kb)",3,7623565,7626373,2809,1,"SORBI_3003G087700","OQU86414",85
"3",7627789,7628036,248,"*","shr_peaks_in_btx623_peak_34791",22,1.74538,4.01885,2.22653,93,"Promoter (<=1kb)",3,7628737,7629274,538,1,"SORBI_3003G087800","KXG31988",-701
"3",7629200,7629446,247,"*","shr_peaks_in_btx623_peak_34792",45,2.1372,7.47445,4.55379,120,"Promoter (<=1kb)",3,7628737,7629274,538,1,"SORBI_3003G087800","KXG31988",463
"3",7629912,7630483,572,"*","shr_peaks_in_btx623_peak_34793",40,2.06596,6.7793,4.05294,400,"Promoter (1-2kb)",3,7628737,7629274,538,1,"SORBI_3003G087800","KXG31988",1175
"3",7631360,7632377,1018,"*","shr_peaks_in_btx623_peak_34794a",20,1.68671,3.618,2.00128,276,"3' UTR",3,7628737,7629274,538,1,"SORBI_3003G087800","KXG31988",2623
"3",7631360,7632377,1018,"*","shr_peaks_in_btx623_peak_34794b",27,1.85224,4.86931,2.7692,825,"3' UTR",3,7628737,7629274,538,1,"SORBI_3003G087800","KXG31988",2623
"3",7634423,7635083,661,"*","shr_peaks_in_btx623_peak_34795",20,1.70976,3.75169,2.058,262,"Promoter (1-2kb)",3,7631322,7636887,5566,2,"SORBI_3003G087900","KXG31990",1804
"3",7640646,7641085,440,"*","shr_peaks_in_btx623_peak_34796",18,1.67414,3.49292,1.89684,262,"Distal Intergenic",3,7631682,7637057,5376,2,"SORBI_3003G087900","OQU86417",-3589
"3",7651140,7651733,594,"*","shr_peaks_in_btx623_peak_34797",29,1.88786,5.16869,2.96335,110,"Distal Intergenic",3,7656003,7660536,4534,2,"SORBI_3003G088100","KXG31993",8803
"3",7653234,7653495,262,"*","shr_peaks_in_btx623_peak_34798",14,1.56728,2.76832,1.44902,74,"Distal Intergenic",3,7656003,7660536,4534,2,"SORBI_3003G088100","KXG31993",7041
"3",7655701,7656125,425,"*","shr_peaks_in_btx623_peak_34799",18,1.66813,3.45879,1.89684,98,"3' UTR",3,7656003,7660536,4534,2,"SORBI_3003G088100","KXG31993",4411
"3",7660916,7661627,712,"*","shr_peaks_in_btx623_peak_34800a",20,1.70976,3.75169,2.058,127,"Promoter (<=1kb)",3,7656003,7660536,4534,2,"SORBI_3003G088100","KXG31993",-380
"3",7660916,7661627,712,"*","shr_peaks_in_btx623_peak_34800b",15,1.6029,3.0011,1.59164,386,"Promoter (<=1kb)",3,7656003,7660536,4534,2,"SORBI_3003G088100","KXG31993",-380
"3",7665533,7666322,790,"*","shr_peaks_in_btx623_peak_34801",21,1.715,3.83872,2.13131,198,"Promoter (<=1kb)",3,7663763,7665433,1671,2,"SORBI_3003G088200","EES02561",-100
"3",7667373,7667720,348,"*","shr_peaks_in_btx623_peak_34802",42,2.10158,7.12335,4.29705,133,"Promoter (<=1kb)",3,7665547,7667121,1575,2,"SORBI_3003G088300","OQU86418",-252
"3",7672660,7672907,248,"*","shr_peaks_in_btx623_peak_34803",22,1.74538,4.01885,2.22653,113,"Distal Intergenic",3,7665547,7667121,1575,2,"SORBI_3003G088300","OQU86418",-5539
"3",7685574,7685867,294,"*","shr_peaks_in_btx623_peak_34804",18,1.64622,3.43358,1.89684,98,"Distal Intergenic",3,7689356,7690085,730,2,"SORBI_3003G088400","EES02563",4218
"3",7689174,7689686,513,"*","shr_peaks_in_btx623_peak_34805",15,1.57934,2.91698,1.5735,492,"Promoter (<=1kb)",3,7689356,7690085,730,2,"SORBI_3003G088400","EES02563",399
"3",7693470,7694011,542,"*","shr_peaks_in_btx623_peak_34806",18,1.67414,3.49292,1.89684,148,"Distal Intergenic",3,7689356,7690085,730,2,"SORBI_3003G088400","EES02563",-3385
"3",7700072,7700484,413,"*","shr_peaks_in_btx623_peak_34807",13,1.53166,2.54449,1.3109,72,"Promoter (<=1kb)",3,7701102,7702037,936,1,"SORBI_3003G088450","OQU86419",-618
"3",7703439,7703835,397,"*","shr_peaks_in_btx623_peak_34808",53,2.2301,8.57792,5.39437,239,"Promoter (<=1kb)",3,7703448,7707047,3600,1,"SORBI_3003G088500","OQU86420",0
"3",7713401,7713706,306,"*","shr_peaks_in_btx623_peak_34809",52,2.20334,8.37774,5.25516,203,"Intron (KXG31997/SORBI_3003G088600, intron 3 of 7)",3,7709915,7717197,7283,2,"SORBI_3003G088600","OQU86422",3491
"3",7714161,7714748,588,"*","shr_peaks_in_btx623_peak_34810a",27,1.82067,4.73828,2.7165,109,"Intron (KXG31997/SORBI_3003G088600, intron 3 of 7)",3,7709915,7717197,7283,2,"SORBI_3003G088600","OQU86422",2449
"3",7714161,7714748,588,"*","shr_peaks_in_btx623_peak_34810b",29,1.84665,5.04555,2.9194,492,"Intron (KXG31997/SORBI_3003G088600, intron 3 of 7)",3,7709915,7717197,7283,2,"SORBI_3003G088600","OQU86422",2449
"3",7726565,7727136,572,"*","shr_peaks_in_btx623_peak_34811",15,1.6029,3.0011,1.59164,99,"Distal Intergenic",3,7724238,7726221,1984,1,"SORBI_3003G088700","KXG32001",2327
"3",7728975,7729227,253,"*","shr_peaks_in_btx623_peak_34812",33,1.9591,5.79055,3.3753,126,"3' UTR",3,7724238,7726221,1984,1,"SORBI_3003G088700","KXG32001",4737
"3",7733100,7733345,246,"*","shr_peaks_in_btx623_peak_34813",25,1.81662,4.57779,2.58164,103,"Promoter (1-2kb)",3,7729188,7735211,6024,2,"SORBI_3003G088800","EES02566",1866
"3",7735716,7736346,631,"*","shr_peaks_in_btx623_peak_34814",15,1.58365,2.94054,1.59164,89,"Promoter (<=1kb)",3,7729188,7735211,6024,2,"SORBI_3003G088800","EES02566",-505
"3",7745177,7745499,323,"*","shr_peaks_in_btx623_peak_34815",22,1.74538,4.01885,2.22653,183,"Distal Intergenic",3,7737004,7739534,2531,2,"SORBI_3003G088900","KXG32002",-5643
"3",7746311,7747583,1273,"*","shr_peaks_in_btx623_peak_34816a",15,1.57902,2.95779,1.59164,86,"Exon (EES02568/SORBI_3003G089000, exon 4 of 7)",3,7746012,7753329,7318,2,"SORBI_3003G089000","EES02568",5746
"3",7746311,7747583,1273,"*","shr_peaks_in_btx623_peak_34816b",27,1.85224,4.86931,2.7692,751,"Exon (EES02568/SORBI_3003G089000, exon 4 of 7)",3,7746012,7753329,7318,2,"SORBI_3003G089000","EES02568",5746
"3",7746311,7747583,1273,"*","shr_peaks_in_btx623_peak_34816c",14,1.56728,2.76832,1.44902,1035,"Exon (EES02568/SORBI_3003G089000, exon 4 of 7)",3,7746012,7753329,7318,2,"SORBI_3003G089000","EES02568",5746
"3",7748892,7749281,390,"*","shr_peaks_in_btx623_peak_34817",20,1.70976,3.75169,2.058,317,"Exon (EES02568/SORBI_3003G089000, exon 3 of 7)",3,7746012,7753329,7318,2,"SORBI_3003G089000","EES02568",4048
"3",7749630,7749902,273,"*","shr_peaks_in_btx623_peak_34818",24,1.781,4.29426,2.40109,216,"Exon (EES02568/SORBI_3003G089000, exon 1 of 7)",3,7746012,7753329,7318,2,"SORBI_3003G089000","EES02568",3427
"3",7755587,7755957,371,"*","shr_peaks_in_btx623_peak_34819a",15,1.57796,2.99426,1.59164,94,"3' UTR",3,7746012,7753329,7318,2,"SORBI_3003G089000","EES02568",-2258
"3",7755587,7755957,371,"*","shr_peaks_in_btx623_peak_34819b",18,1.67414,3.49292,1.89684,259,"3' UTR",3,7746012,7753329,7318,2,"SORBI_3003G089000","EES02568",-2258
"3",7759307,7759575,269,"*","shr_peaks_in_btx623_peak_34820",14,1.56728,2.76832,1.44902,69,"Intron (KXG32003/SORBI_3003G089100, intron 2 of 5)",3,7755435,7764805,9371,2,"SORBI_3003G089100","KXG32003",5230
"3",7763843,7764350,508,"*","shr_peaks_in_btx623_peak_34821",44,2.10638,7.35371,4.49822,182,"Promoter (<=1kb)",3,7755435,7764805,9371,2,"SORBI_3003G089100","KXG32003",455
"3",7766997,7767316,320,"*","shr_peaks_in_btx623_peak_34822",13,1.48508,2.5744,1.33598,71,"Promoter (<=1kb)",3,7766846,7771748,4903,1,"SORBI_3003G089200","KXG32004",151
"3",7770412,7770765,354,"*","shr_peaks_in_btx623_peak_34823",29,1.88786,5.16869,2.96335,196,"3' UTR",3,7766846,7771748,4903,1,"SORBI_3003G089200","KXG32004",3566
"3",7771604,7772246,643,"*","shr_peaks_in_btx623_peak_34824a",13,1.51728,2.50791,1.3109,143,"3' UTR",3,7774183,7776929,2747,2,"SORBI_3003G089300","EES02570",4683
"3",7771604,7772246,643,"*","shr_peaks_in_btx623_peak_34824b",14,1.55356,2.77656,1.45551,417,"3' UTR",3,7774183,7776929,2747,2,"SORBI_3003G089300","EES02570",4683
"3",7781958,7782387,430,"*","shr_peaks_in_btx623_peak_34825",40,2.06596,6.7793,4.05294,316,"Distal Intergenic",3,7774183,7776929,2747,2,"SORBI_3003G089300","EES02570",-5029
"3",7784101,7784507,407,"*","shr_peaks_in_btx623_peak_34826",22,1.69522,4.1021,2.29605,115,"Distal Intergenic",3,7774183,7776929,2747,2,"SORBI_3003G089300","EES02570",-7172
"3",7791166,7791569,404,"*","shr_peaks_in_btx623_peak_34827",24,1.781,4.29426,2.40109,80,"Distal Intergenic",3,7774183,7776929,2747,2,"SORBI_3003G089300","EES02570",-14237
"3",7804995,7805247,253,"*","shr_peaks_in_btx623_peak_34828",13,1.53166,2.54449,1.3109,76,"Distal Intergenic",3,7813418,7814522,1105,1,"SORBI_3003G089400","OQU86426",-8171
"3",7814221,7814667,447,"*","shr_peaks_in_btx623_peak_34829",22,1.74538,4.01885,2.22653,319,"Promoter (<=1kb)",3,7813418,7814522,1105,1,"SORBI_3003G089400","OQU86426",803
"3",7825650,7825975,326,"*","shr_peaks_in_btx623_peak_34830",25,1.81662,4.57779,2.58164,163,"Distal Intergenic",3,7828344,7832824,4481,1,"SORBI_3003G089700","KXG32006",-2369
"3",7832196,7832541,346,"*","shr_peaks_in_btx623_peak_34831",35,1.92884,5.98615,3.5423,178,"Promoter (<=1kb)",3,7826326,7832039,5714,2,"SORBI_3003G089600","EES02571",-157
"3",7844661,7845017,357,"*","shr_peaks_in_btx623_peak_34832",73,2.44209,10.8127,7.30103,194,"Distal Intergenic",3,7841176,7842412,1237,1,"SORBI_3003G089801","OQU86428",3485
"3",7850000,7850404,405,"*","shr_peaks_in_btx623_peak_34833",24,1.781,4.29426,2.40109,75,"Promoter (<=1kb)",3,7845751,7849258,3508,2,"SORBI_3003G089900","KXG32008",-742
"3",7850849,7851393,545,"*","shr_peaks_in_btx623_peak_34834",13,1.52857,2.52876,1.3109,401,"Promoter (1-2kb)",3,7845751,7849258,3508,2,"SORBI_3003G089900","KXG32008",-1591
"3",7851758,7852056,299,"*","shr_peaks_in_btx623_peak_34835",20,1.70976,3.75169,2.058,110,"Promoter (1-2kb)",3,7850589,7853722,3134,2,"SORBI_3003G090000","KXG32009",1666
"3",7852339,7852877,539,"*","shr_peaks_in_btx623_peak_34836a",18,1.64363,3.32018,1.8066,91,"Promoter (<=1kb)",3,7850589,7853722,3134,2,"SORBI_3003G090000","KXG32009",845
"3",7852339,7852877,539,"*","shr_peaks_in_btx623_peak_34836b",25,1.80399,4.5657,2.58164,392,"Promoter (<=1kb)",3,7850589,7853722,3134,2,"SORBI_3003G090000","KXG32009",845
"3",7857836,7858411,576,"*","shr_peaks_in_btx623_peak_34837",14,1.55553,2.70675,1.44698,63,"Promoter (1-2kb)",3,7856187,7857040,854,1,"SORBI_3003G090100","KXG32010",1649
"3",7859514,7859779,266,"*","shr_peaks_in_btx623_peak_34838",18,1.67414,3.49292,1.89684,167,"Distal Intergenic",3,7856187,7857040,854,1,"SORBI_3003G090100","KXG32010",3327
"3",7862931,7863318,388,"*","shr_peaks_in_btx623_peak_34839",22,1.74538,4.01885,2.22653,257,"Promoter (<=1kb)",3,7864311,7865159,849,1,"SORBI_3003G090200","KXG32011",-993
"3",7864930,7865183,254,"*","shr_peaks_in_btx623_peak_34840",20,1.64385,3.66459,2.04076,106,"Promoter (<=1kb)",3,7864311,7865159,849,1,"SORBI_3003G090200","KXG32011",619
"3",7865884,7866582,699,"*","shr_peaks_in_btx623_peak_34841a",18,1.65702,3.44645,1.89684,198,"Promoter (<=1kb)",3,7866690,7867375,686,2,"SORBI_3003G090300","OQU86429",793
"3",7865884,7866582,699,"*","shr_peaks_in_btx623_peak_34841b",15,1.57938,2.87455,1.53782,613,"Promoter (<=1kb)",3,7866690,7867375,686,2,"SORBI_3003G090300","OQU86429",793
"3",7868424,7868682,259,"*","shr_peaks_in_btx623_peak_34842",13,1.53166,2.54449,1.3109,83,"Promoter (1-2kb)",3,7866690,7867375,686,2,"SORBI_3003G090300","OQU86429",-1049
"3",7874675,7875356,682,"*","shr_peaks_in_btx623_peak_34843",22,1.74538,4.01885,2.22653,145,"Promoter (1-2kb)",3,7871599,7873311,1713,2,"SORBI_3003G090400","EES02574",-1364
"3",7885558,7885831,274,"*","shr_peaks_in_btx623_peak_34844",29,1.88786,5.16869,2.96335,156,"Distal Intergenic",3,7880297,7881203,907,2,"SORBI_3003G090500","OQU86430",-4355
"3",7887956,7888355,400,"*","shr_peaks_in_btx623_peak_34845",25,1.81662,4.57779,2.58164,196,"Intron (KXG32014/SORBI_3003G090600, intron 1 of 1)",3,7885851,7891196,5346,2,"SORBI_3003G090600","KXG32014",2841
"3",7895975,7896535,561,"*","shr_peaks_in_btx623_peak_34846a",16,1.61643,3.12063,1.69171,78,"Distal Intergenic",3,7885851,7891196,5346,2,"SORBI_3003G090600","KXG32014",-4779
"3",7895975,7896535,561,"*","shr_peaks_in_btx623_peak_34846b",14,1.54615,2.65781,1.40547,267,"Distal Intergenic",3,7885851,7891196,5346,2,"SORBI_3003G090600","KXG32014",-4779
"3",7900587,7900898,312,"*","shr_peaks_in_btx623_peak_34847a",14,1.56728,2.76832,1.44902,81,"Promoter (1-2kb)",3,7900654,7902686,2033,2,"SORBI_3003G090650","OQU86431",1788
"3",7900587,7900898,312,"*","shr_peaks_in_btx623_peak_34847b",14,1.56728,2.76832,1.44902,86,"Promoter (1-2kb)",3,7900654,7902686,2033,2,"SORBI_3003G090650","OQU86431",1788
"3",7908146,7908494,349,"*","shr_peaks_in_btx623_peak_34848",56,2.10212,8.88482,5.66949,162,"Promoter (1-2kb)",3,7906518,7909794,3277,2,"SORBI_3003G090700","OQU86432",1300
"3",7911439,7911804,366,"*","shr_peaks_in_btx623_peak_34849",13,1.53166,2.54449,1.3109,63,"Promoter (1-2kb)",3,7906518,7909794,3277,2,"SORBI_3003G090700","OQU86432",-1645
"3",7915407,7915685,279,"*","shr_peaks_in_btx623_peak_34850",13,1.49731,2.54265,1.3109,80,"Promoter (1-2kb)",3,7914736,7917366,2631,2,"SORBI_3003G090800","OQU86433",1681
"3",7919071,7919312,242,"*","shr_peaks_in_btx623_peak_34851",17,1.63852,3.24268,1.7409,219,"Promoter (1-2kb)",3,7914736,7917366,2631,2,"SORBI_3003G090800","OQU86433",-1705
"3",7919756,7920499,744,"*","shr_peaks_in_btx623_peak_34852",24,1.781,4.29426,2.40109,496,"Distal Intergenic",3,7914736,7917366,2631,2,"SORBI_3003G090800","OQU86433",-2390
"3",7927622,7927892,271,"*","shr_peaks_in_btx623_peak_34853",18,1.65157,3.36506,1.84334,123,"Promoter (1-2kb)",3,7926245,7927943,1699,1,"SORBI_3003G090900","OQU86434",1377
"3",7928515,7928910,396,"*","shr_peaks_in_btx623_peak_34854",50,2.20844,8.19739,5.09554,238,"Distal Intergenic",3,7926245,7927943,1699,1,"SORBI_3003G090900","OQU86434",2270
"3",7940523,7940813,291,"*","shr_peaks_in_btx623_peak_34855",27,1.85224,4.86931,2.7692,218,"Promoter (<=1kb)",3,7940344,7945881,5538,1,"SORBI_3003G091300","KXG32019",179
"3",7941601,7942380,780,"*","shr_peaks_in_btx623_peak_34856",20,1.70976,3.75169,2.058,744,"Promoter (1-2kb)",3,7940344,7945881,5538,1,"SORBI_3003G091300","KXG32019",1257
"3",7942799,7943226,428,"*","shr_peaks_in_btx623_peak_34857",58,2.28386,9.09568,5.82344,300,"Intron (KXG32019/SORBI_3003G091300, intron 2 of 3)",3,7940344,7945881,5538,1,"SORBI_3003G091300","KXG32019",2455
"3",7945311,7945648,338,"*","shr_peaks_in_btx623_peak_34858",22,1.68447,3.92459,2.20372,322,"3' UTR",3,7940344,7945881,5538,1,"SORBI_3003G091300","KXG32019",4967
"3",7946460,7946722,263,"*","shr_peaks_in_btx623_peak_34859",29,1.79335,5.08031,2.94821,121,"Distal Intergenic",3,7940344,7945881,5538,1,"SORBI_3003G091300","KXG32019",6116
"3",7958536,7958778,243,"*","shr_peaks_in_btx623_peak_34860",128,1.68049,16.7251,12.877,124,"Promoter (<=1kb)",3,7956008,7958272,2265,2,"SORBI_3003G091500","EES02585",-264
"3",7967020,7967467,448,"*","shr_peaks_in_btx623_peak_34861a",18,1.67414,3.49292,1.89684,74,"Distal Intergenic",3,7963389,7964924,1536,2,"SORBI_3003G091550","OQU86440",-2096
"3",7967020,7967467,448,"*","shr_peaks_in_btx623_peak_34861b",20,1.70976,3.75169,2.058,352,"Distal Intergenic",3,7963389,7964924,1536,2,"SORBI_3003G091550","OQU86440",-2096
"3",7968347,7968770,424,"*","shr_peaks_in_btx623_peak_34862",14,1.56728,2.76832,1.44902,88,"Distal Intergenic",3,7963389,7964924,1536,2,"SORBI_3003G091550","OQU86440",-3423
"3",7969215,7969624,410,"*","shr_peaks_in_btx623_peak_34863a",20,1.64259,3.70532,2.058,120,"Distal Intergenic",3,7963389,7964924,1536,2,"SORBI_3003G091550","OQU86440",-4291
"3",7969215,7969624,410,"*","shr_peaks_in_btx623_peak_34863b",27,1.75117,4.8949,2.78986,313,"Distal Intergenic",3,7963389,7964924,1536,2,"SORBI_3003G091550","OQU86440",-4291
"3",7972551,7972922,372,"*","shr_peaks_in_btx623_peak_34864",19,1.65977,3.51306,1.91241,72,"Distal Intergenic",3,7976611,7985620,9010,1,"SORBI_3003G091600","KXG32020",-3689
"3",7980378,7980626,249,"*","shr_peaks_in_btx623_peak_34865",25,1.81662,4.57779,2.58164,158,"Exon (KXG32020/SORBI_3003G091600, exon 8 of 9)",3,7977563,7984881,7319,1,"SORBI_3003G091600","OQU86443",2815
"3",7985771,7986075,305,"*","shr_peaks_in_btx623_peak_34866",17,1.63852,3.24268,1.7409,99,"Downstream (<=300bp)",3,7990651,7992328,1678,1,"SORBI_3003G091700","EES00395",-4576
"3",7987298,7987925,628,"*","shr_peaks_in_btx623_peak_34867a",15,1.58129,2.88483,1.54555,90,"Distal Intergenic",3,7990651,7992328,1678,1,"SORBI_3003G091700","EES00395",-2726
"3",7987298,7987925,628,"*","shr_peaks_in_btx623_peak_34867b",24,1.781,4.29426,2.40109,513,"Distal Intergenic",3,7990651,7992328,1678,1,"SORBI_3003G091700","EES00395",-2726
"3",7989836,7990462,627,"*","shr_peaks_in_btx623_peak_34868a",13,1.52857,2.52876,1.3109,97,"Promoter (<=1kb)",3,7990651,7992328,1678,1,"SORBI_3003G091700","EES00395",-189
"3",7989836,7990462,627,"*","shr_peaks_in_btx623_peak_34868b",18,1.67414,3.49292,1.89684,448,"Promoter (<=1kb)",3,7990651,7992328,1678,1,"SORBI_3003G091700","EES00395",-189
"3",7995096,7995718,623,"*","shr_peaks_in_btx623_peak_34869",40,2.06596,6.7793,4.05294,119,"Distal Intergenic",3,7990651,7992328,1678,1,"SORBI_3003G091700","EES00395",4445
"3",7997179,7998133,955,"*","shr_peaks_in_btx623_peak_34870a",24,1.781,4.29426,2.40109,208,"Distal Intergenic",3,8001019,8006332,5314,1,"SORBI_3003G091800","EES00396",-2886
"3",7997179,7998133,955,"*","shr_peaks_in_btx623_peak_34870b",24,1.781,4.29426,2.40109,795,"Distal Intergenic",3,8001019,8006332,5314,1,"SORBI_3003G091800","EES00396",-2886
"3",7999545,7999812,268,"*","shr_peaks_in_btx623_peak_34871",24,1.781,4.29426,2.40109,78,"Promoter (1-2kb)",3,8001019,8006332,5314,1,"SORBI_3003G091800","EES00396",-1207
"3",8002201,8002470,270,"*","shr_peaks_in_btx623_peak_34872",22,1.65257,3.96859,2.22653,113,"Promoter (1-2kb)",3,8001022,8006405,5384,1,"SORBI_3003G091800","KXG32022",1179
"3",8011508,8012435,928,"*","shr_peaks_in_btx623_peak_34873a",20,1.70976,3.75169,2.058,340,"Promoter (<=1kb)",3,8012075,8013728,1654,1,"SORBI_3003G092000","EES00397",0
"3",8011508,8012435,928,"*","shr_peaks_in_btx623_peak_34873b",19,1.6153,3.57485,1.96486,690,"Promoter (<=1kb)",3,8012075,8013728,1654,1,"SORBI_3003G092000","EES00397",0
"3",8014754,8015687,934,"*","shr_peaks_in_btx623_peak_34874a",13,1.53166,2.54449,1.3109,305,"Promoter (<=1kb)",3,8013831,8015408,1578,2,"SORBI_3003G092033","OQU86451",0
"3",8014754,8015687,934,"*","shr_peaks_in_btx623_peak_34874b",31,1.92348,5.47581,3.16582,746,"Promoter (<=1kb)",3,8013831,8015408,1578,2,"SORBI_3003G092033","OQU86451",0
"3",8016271,8016711,441,"*","shr_peaks_in_btx623_peak_34875",13,1.53166,2.54449,1.3109,78,"Promoter (<=1kb)",3,8016325,8016989,665,2,"SORBI_3003G092066","OQU86452",278
"3",8022382,8022959,578,"*","shr_peaks_in_btx623_peak_34876",31,1.92348,5.47581,3.16582,201,"Exon (OQU86453/SORBI_3003G092150, exon 2 of 3)",3,8024972,8028985,4014,1,"SORBI_3003G092200","EES00399",-2013
"3",8032643,8033318,676,"*","shr_peaks_in_btx623_peak_34877",27,1.83015,4.73021,2.71087,278,"Promoter (<=1kb)",3,8031267,8032736,1470,2,"SORBI_3003G092300","KXG32025",0
"3",8034015,8034834,820,"*","shr_peaks_in_btx623_peak_34878a",20,1.70976,3.75169,2.058,88,"Promoter (<=1kb)",3,8035819,8038633,2815,1,"SORBI_3003G092400","EES00400",-985
"3",8034015,8034834,820,"*","shr_peaks_in_btx623_peak_34878b",29,1.88786,5.16869,2.96335,465,"Promoter (<=1kb)",3,8035819,8038633,2815,1,"SORBI_3003G092400","EES00400",-985
"3",8034015,8034834,820,"*","shr_peaks_in_btx623_peak_34878c",31,1.92348,5.47581,3.16582,699,"Promoter (<=1kb)",3,8035819,8038633,2815,1,"SORBI_3003G092400","EES00400",-985
"3",8035430,8035756,327,"*","shr_peaks_in_btx623_peak_34879",20,1.70976,3.75169,2.058,78,"Promoter (<=1kb)",3,8035819,8038633,2815,1,"SORBI_3003G092400","EES00400",-63
"3",8045673,8045972,300,"*","shr_peaks_in_btx623_peak_34880",13,1.53166,2.54449,1.3109,131,"Intron (KXG32026/SORBI_3003G092500, intron 1 of 1)",3,8050658,8059568,8911,1,"SORBI_3003G092600","OQU86460",-4686
"3",8066812,8067123,312,"*","shr_peaks_in_btx623_peak_34881",13,1.47519,2.64496,1.39587,94,"Distal Intergenic",3,8060926,8064692,3767,2,"SORBI_3003G092700","OQU86462",-2120
"3",8069590,8069960,371,"*","shr_peaks_in_btx623_peak_34882",14,1.56728,2.76832,1.44902,91,"Promoter (1-2kb)",3,8071105,8075833,4729,1,"SORBI_3003G092800","EES00402",-1145
"3",8074524,8075358,835,"*","shr_peaks_in_btx623_peak_34883a",14,1.56728,2.76832,1.44902,76,"Promoter (1-2kb)",3,8076784,8078747,1964,1,"SORBI_3003G092900","EES00403",-1426
"3",8074524,8075358,835,"*","shr_peaks_in_btx623_peak_34883b",14,1.56728,2.76832,1.44902,559,"Promoter (1-2kb)",3,8076784,8078747,1964,1,"SORBI_3003G092900","EES00403",-1426
"3",8081106,8081378,273,"*","shr_peaks_in_btx623_peak_34884",13,1.53166,2.54449,1.3109,62,"Distal Intergenic",3,8085223,8086357,1135,1,"SORBI_3003G093000","KXG32030",-3845
"3",8094921,8095167,247,"*","shr_peaks_in_btx623_peak_34885",35,1.95188,6.06963,3.59359,104,"Distal Intergenic",3,8087813,8087975,163,1,"ENSRNA049476938","ENSRNA049476938-T1",7108
"3",8112568,8113115,548,"*","shr_peaks_in_btx623_peak_34886",13,1.53166,2.54449,1.3109,337,"Promoter (<=1kb)",3,8103719,8112762,9044,2,"SORBI_3003G093100","KXG32032",0
"3",8117150,8117407,258,"*","shr_peaks_in_btx623_peak_34887",42,2.10158,7.12335,4.29705,148,"Promoter (<=1kb)",3,8115681,8116541,861,2,"SORBI_3003G093200","KXG32036",-609
"3",8119691,8120907,1217,"*","shr_peaks_in_btx623_peak_34888a",31,1.92348,5.47581,3.16582,114,"Promoter (1-2kb)",3,8121500,8121971,472,2,"SORBI_3003G093300","KXG32038",1064
"3",8119691,8120907,1217,"*","shr_peaks_in_btx623_peak_34888b",20,1.70976,3.75169,2.058,297,"Promoter (1-2kb)",3,8121500,8121971,472,2,"SORBI_3003G093300","KXG32038",1064
"3",8119691,8120907,1217,"*","shr_peaks_in_btx623_peak_34888c",25,1.81662,4.57779,2.58164,992,"Promoter (1-2kb)",3,8121500,8121971,472,2,"SORBI_3003G093300","KXG32038",1064
"3",8125347,8125631,285,"*","shr_peaks_in_btx623_peak_34889",18,1.67414,3.49292,1.89684,45,"Distal Intergenic",3,8121210,8122636,1427,2,"SORBI_3003G093300","KXG32037",-2711
"3",8133195,8133452,258,"*","shr_peaks_in_btx623_peak_34890",18,1.67414,3.49292,1.89684,105,"Distal Intergenic",3,8140608,8145744,5137,1,"SORBI_3003G093400","EES00405",-7156
"3",8136740,8137110,371,"*","shr_peaks_in_btx623_peak_34891",24,1.781,4.29426,2.40109,78,"Distal Intergenic",3,8140608,8145744,5137,1,"SORBI_3003G093400","EES00405",-3498
"3",8138781,8139735,955,"*","shr_peaks_in_btx623_peak_34892a",42,2.10158,7.12335,4.29705,161,"Promoter (<=1kb)",3,8140608,8145744,5137,1,"SORBI_3003G093400","EES00405",-873
"3",8138781,8139735,955,"*","shr_peaks_in_btx623_peak_34892b",25,1.81662,4.57779,2.58164,829,"Promoter (<=1kb)",3,8140608,8145744,5137,1,"SORBI_3003G093400","EES00405",-873
"3",8144084,8144623,540,"*","shr_peaks_in_btx623_peak_34893",18,1.67414,3.49292,1.89684,408,"Exon (EES00405/SORBI_3003G093400, exon 7 of 9)",3,8140642,8145744,5103,1,"SORBI_3003G093400","OQU86464",3442
"3",8149428,8150026,599,"*","shr_peaks_in_btx623_peak_34894",25,1.81662,4.57779,2.58164,96,"Distal Intergenic",3,8152097,8152902,806,1,"SORBI_3003G093450","OQU86465",-2071
"3",8161128,8161372,245,"*","shr_peaks_in_btx623_peak_34895",14,1.5569,2.79466,1.47027,112,"3' UTR",3,8160917,8164026,3110,2,"SORBI_3003G093600","EES02593",2654
"3",8163145,8164340,1196,"*","shr_peaks_in_btx623_peak_34896a",27,1.85224,4.86931,2.7692,94,"Promoter (<=1kb)",3,8160917,8164026,3110,2,"SORBI_3003G093600","EES02593",0
"3",8163145,8164340,1196,"*","shr_peaks_in_btx623_peak_34896b",16,1.61643,3.12063,1.69171,415,"Promoter (<=1kb)",3,8160917,8164026,3110,2,"SORBI_3003G093600","EES02593",0
"3",8163145,8164340,1196,"*","shr_peaks_in_btx623_peak_34896c",27,1.84126,4.87012,2.7692,826,"Promoter (<=1kb)",3,8160917,8164026,3110,2,"SORBI_3003G093600","EES02593",0
"3",8170896,8171248,353,"*","shr_peaks_in_btx623_peak_34897",18,1.60592,3.33374,1.81724,95,"Promoter (1-2kb)",3,8173165,8182093,8929,1,"SORBI_3003G093800","EES02592",-1917
"3",8176014,8176382,369,"*","shr_peaks_in_btx623_peak_34898",53,2.24406,8.56902,5.38613,233,"Exon (EES02592/SORBI_3003G093800, exon 4 of 13)",3,8173165,8182093,8929,1,"SORBI_3003G093800","EES02592",2849
"3",8179232,8179543,312,"*","shr_peaks_in_btx623_peak_34899",35,1.99472,6.11279,3.59359,161,"Exon (EES02592/SORBI_3003G093800, exon 10 of 13)",3,8184284,8186763,2480,1,"SORBI_3003G093900","KXG32043",-4741
"3",8181302,8181937,636,"*","shr_peaks_in_btx623_peak_34900a",13,1.51143,2.47773,1.30304,102,"3' UTR",3,8184284,8186763,2480,1,"SORBI_3003G093900","KXG32043",-2347
"3",8181302,8181937,636,"*","shr_peaks_in_btx623_peak_34900b",18,1.67414,3.49292,1.89684,587,"3' UTR",3,8184284,8186763,2480,1,"SORBI_3003G093900","KXG32043",-2347
"3",8182390,8182697,308,"*","shr_peaks_in_btx623_peak_34901",14,1.56728,2.76832,1.44902,66,"Promoter (1-2kb)",3,8184284,8186763,2480,1,"SORBI_3003G093900","KXG32043",-1587
"3",8190870,8191133,264,"*","shr_peaks_in_btx623_peak_34902",22,1.69857,4.06978,2.26816,23,"Promoter (<=1kb)",3,8190782,8193004,2223,1,"SORBI_3003G094100","KXG32044",88
"3",8195394,8195770,377,"*","shr_peaks_in_btx623_peak_34903",13,1.53166,2.54449,1.3109,81,"Promoter (1-2kb)",3,8197513,8207646,10134,1,"SORBI_3003G094350","OQU86468",-1743
"3",8207003,8207546,544,"*","shr_peaks_in_btx623_peak_34904",18,1.67414,3.49292,1.89684,124,"Promoter (<=1kb)",3,8208208,8209887,1680,1,"SORBI_3003G094500","OQU86469",-662
"3",8219379,8219894,516,"*","shr_peaks_in_btx623_peak_34905a",18,1.67414,3.49292,1.89684,82,"Distal Intergenic",3,8223854,8228446,4593,1,"SORBI_3003G094600","KXG32050",-3960
"3",8219379,8219894,516,"*","shr_peaks_in_btx623_peak_34905b",22,1.74538,4.01885,2.22653,463,"Distal Intergenic",3,8223854,8228446,4593,1,"SORBI_3003G094600","KXG32050",-3960
"3",8221831,8222160,330,"*","shr_peaks_in_btx623_peak_34906",13,1.53166,2.54449,1.3109,83,"Promoter (1-2kb)",3,8223854,8228446,4593,1,"SORBI_3003G094600","KXG32050",-1694
"3",8230084,8230841,758,"*","shr_peaks_in_btx623_peak_34907a",13,1.52857,2.52876,1.3109,80,"Distal Intergenic",3,8223854,8228446,4593,1,"SORBI_3003G094600","KXG32050",6230
"3",8230084,8230841,758,"*","shr_peaks_in_btx623_peak_34907b",14,1.56728,2.76832,1.44902,367,"Distal Intergenic",3,8223854,8228446,4593,1,"SORBI_3003G094600","KXG32050",6230
"3",8232597,8233405,809,"*","shr_peaks_in_btx623_peak_34908a",15,1.6029,3.0011,1.59164,228,"Distal Intergenic",3,8241818,8243926,2109,1,"SORBI_3003G094700","EES00412",-8413
"3",8232597,8233405,809,"*","shr_peaks_in_btx623_peak_34908b",17,1.63852,3.24268,1.7409,353,"Distal Intergenic",3,8241818,8243926,2109,1,"SORBI_3003G094700","EES00412",-8413
"3",8232597,8233405,809,"*","shr_peaks_in_btx623_peak_34908c",25,1.78624,4.45418,2.5348,662,"Distal Intergenic",3,8241818,8243926,2109,1,"SORBI_3003G094700","EES00412",-8413
"3",8239356,8239628,273,"*","shr_peaks_in_btx623_peak_34909",38,2.03034,6.44241,3.81846,107,"Distal Intergenic",3,8241818,8243926,2109,1,"SORBI_3003G094700","EES00412",-2190
"3",8241735,8242037,303,"*","shr_peaks_in_btx623_peak_34910",77,2.49341,11.3514,7.77609,120,"Promoter (<=1kb)",3,8241818,8243926,2109,1,"SORBI_3003G094700","EES00412",0
"3",8242312,8242648,337,"*","shr_peaks_in_btx623_peak_34911",15,1.56656,2.84722,1.51438,71,"Promoter (<=1kb)",3,8241818,8243926,2109,1,"SORBI_3003G094700","EES00412",494
"3",8246119,8246556,438,"*","shr_peaks_in_btx623_peak_34912",13,1.52862,2.60418,1.36047,73,"Promoter (1-2kb)",3,8248137,8251677,3541,1,"SORBI_3003G094800","EES00407",-1581
"3",8248356,8248661,306,"*","shr_peaks_in_btx623_peak_34913",33,1.84021,5.69805,3.35527,111,"Promoter (<=1kb)",3,8248137,8251677,3541,1,"SORBI_3003G094800","EES00407",219
"3",8250162,8251339,1178,"*","shr_peaks_in_btx623_peak_34914",15,1.6029,3.0011,1.59164,737,"Promoter (<=1kb)",3,8252132,8252785,654,1,"SORBI_3003G094850","OQU86470",-793
"3",8251813,8252566,754,"*","shr_peaks_in_btx623_peak_34915",13,1.53166,2.54449,1.3109,204,"Promoter (<=1kb)",3,8252132,8252785,654,1,"SORBI_3003G094850","OQU86470",0
"3",8257230,8257985,756,"*","shr_peaks_in_btx623_peak_34916a",15,1.6029,3.0011,1.59164,69,"Promoter (<=1kb)",3,8254621,8256441,1821,2,"SORBI_3003G095000","OQU86471",-789
"3",8257230,8257985,756,"*","shr_peaks_in_btx623_peak_34916b",23,1.75699,4.14885,2.33579,686,"Promoter (<=1kb)",3,8254621,8256441,1821,2,"SORBI_3003G095000","OQU86471",-789
"3",8258240,8258840,601,"*","shr_peaks_in_btx623_peak_34917a",24,1.781,4.29426,2.40109,150,"Promoter (1-2kb)",3,8254621,8256441,1821,2,"SORBI_3003G095000","OQU86471",-1799
"3",8258240,8258840,601,"*","shr_peaks_in_btx623_peak_34917b",17,1.63852,3.24268,1.7409,565,"Promoter (1-2kb)",3,8254621,8256441,1821,2,"SORBI_3003G095000","OQU86471",-1799
"3",8284010,8284729,720,"*","shr_peaks_in_btx623_peak_34918a",20,1.64635,3.77872,2.08097,239,"Downstream (<=300bp)",3,8277996,8283741,5746,1,"SORBI_3003G095100","EES00414",6014
"3",8284010,8284729,720,"*","shr_peaks_in_btx623_peak_34918b",18,1.62044,3.46925,1.89684,326,"Downstream (<=300bp)",3,8277996,8283741,5746,1,"SORBI_3003G095100","EES00414",6014
"3",8288467,8289032,566,"*","shr_peaks_in_btx623_peak_34919a",15,1.6029,3.0011,1.59164,132,"Distal Intergenic",3,8297954,8298690,737,2,"SORBI_3003G095150","OQU86472",9658
"3",8288467,8289032,566,"*","shr_peaks_in_btx623_peak_34919b",18,1.67414,3.49292,1.89684,241,"Distal Intergenic",3,8297954,8298690,737,2,"SORBI_3003G095150","OQU86472",9658
"3",8288467,8289032,566,"*","shr_peaks_in_btx623_peak_34919c",22,1.74538,4.01885,2.22653,516,"Distal Intergenic",3,8297954,8298690,737,2,"SORBI_3003G095150","OQU86472",9658
"3",8289852,8290248,397,"*","shr_peaks_in_btx623_peak_34920",18,1.67414,3.49292,1.89684,70,"Distal Intergenic",3,8297954,8298690,737,2,"SORBI_3003G095150","OQU86472",8442
"3",8298256,8298588,333,"*","shr_peaks_in_btx623_peak_34921",15,1.6029,3.0011,1.59164,86,"Promoter (<=1kb)",3,8297954,8298690,737,2,"SORBI_3003G095150","OQU86472",102
"3",8310372,8310937,566,"*","shr_peaks_in_btx623_peak_34922",25,1.77149,4.42407,2.51095,94,"Promoter (<=1kb)",3,8310316,8313607,3292,1,"SORBI_3003G095200","EES00415",56
"3",8317005,8317414,410,"*","shr_peaks_in_btx623_peak_34923a",14,1.56728,2.76832,1.44902,63,"Promoter (1-2kb)",3,8315688,8315848,161,1,"ENSRNA049476934","ENSRNA049476934-T1",1317
"3",8317005,8317414,410,"*","shr_peaks_in_btx623_peak_34923b",29,1.88786,5.16869,2.96335,371,"Promoter (1-2kb)",3,8315688,8315848,161,1,"ENSRNA049476934","ENSRNA049476934-T1",1317
"3",8323390,8324205,816,"*","shr_peaks_in_btx623_peak_34924a",18,1.62229,3.43412,1.89684,339,"Distal Intergenic",3,8315688,8315848,161,1,"ENSRNA049476934","ENSRNA049476934-T1",7702
"3",8323390,8324205,816,"*","shr_peaks_in_btx623_peak_34924b",15,1.56298,2.90949,1.56675,645,"Distal Intergenic",3,8315688,8315848,161,1,"ENSRNA049476934","ENSRNA049476934-T1",7702
"3",8324465,8324965,501,"*","shr_peaks_in_btx623_peak_34925",22,1.71267,3.99371,2.22653,162,"Distal Intergenic",3,8315688,8315848,161,1,"ENSRNA049476934","ENSRNA049476934-T1",8777
"3",8325813,8326424,612,"*","shr_peaks_in_btx623_peak_34926",14,1.5171,2.79694,1.47219,82,"Distal Intergenic",3,8315688,8315848,161,1,"ENSRNA049476934","ENSRNA049476934-T1",10125
"3",8342159,8342804,646,"*","shr_peaks_in_btx623_peak_34927",13,1.50409,2.47507,1.30168,315,"Distal Intergenic",3,8362845,8363677,833,2,"SORBI_3003G095301","OQU86473",20873
"3",8359832,8360423,592,"*","shr_peaks_in_btx623_peak_34928a",31,1.92348,5.47581,3.16582,155,"Distal Intergenic",3,8362845,8363677,833,2,"SORBI_3003G095301","OQU86473",3254
"3",8359832,8360423,592,"*","shr_peaks_in_btx623_peak_34928b",22,1.74538,4.01885,2.22653,511,"Distal Intergenic",3,8362845,8363677,833,2,"SORBI_3003G095301","OQU86473",3254
"3",8364463,8365238,776,"*","shr_peaks_in_btx623_peak_34929a",57,2.23545,9.06616,5.79799,250,"Promoter (<=1kb)",3,8364395,8367975,3581,1,"SORBI_3003G095400","OQU86474",68
"3",8364463,8365238,776,"*","shr_peaks_in_btx623_peak_34929b",20,1.68236,3.75215,2.05823,705,"Promoter (<=1kb)",3,8364395,8367975,3581,1,"SORBI_3003G095400","OQU86474",68
"3",8367549,8368235,687,"*","shr_peaks_in_btx623_peak_34930",27,1.81452,4.766,2.73997,158,"Promoter (1-2kb)",3,8369348,8379584,10237,1,"SORBI_3003G095500","EES00419",-1113
"3",8377814,8378407,594,"*","shr_peaks_in_btx623_peak_34931",15,1.6029,3.0011,1.59164,111,"Exon (EES00419/SORBI_3003G095500, exon 4 of 5)",3,8369348,8379584,10237,1,"SORBI_3003G095500","EES00419",8466
"3",8379306,8379991,686,"*","shr_peaks_in_btx623_peak_34932",18,1.67414,3.49292,1.89684,583,"3' UTR",3,8384561,8387235,2675,2,"SORBI_3003G095600","OQU86475",7244
"3",8381278,8381699,422,"*","shr_peaks_in_btx623_peak_34933",20,1.68671,3.618,2.00128,333,"Distal Intergenic",3,8384561,8387235,2675,2,"SORBI_3003G095600","OQU86475",5536
"3",8387891,8388165,275,"*","shr_peaks_in_btx623_peak_34934",20,1.67981,3.68379,2.05645,82,"Promoter (<=1kb)",3,8384561,8387235,2675,2,"SORBI_3003G095600","OQU86475",-656
"3",8388603,8388925,323,"*","shr_peaks_in_btx623_peak_34935",25,1.81662,4.57779,2.58164,106,"Promoter (1-2kb)",3,8384561,8387235,2675,2,"SORBI_3003G095600","OQU86475",-1368
"3",8396914,8397437,524,"*","shr_peaks_in_btx623_peak_34936",17,1.63852,3.24268,1.7409,75,"Distal Intergenic",3,8404873,8408492,3620,1,"SORBI_3003G095700","EES00420",-7436
"3",8399574,8400073,500,"*","shr_peaks_in_btx623_peak_34937",15,1.6029,3.0011,1.59164,97,"Distal Intergenic",3,8404873,8408492,3620,1,"SORBI_3003G095700","EES00420",-4800
"3",8413073,8413329,257,"*","shr_peaks_in_btx623_peak_34938",29,1.88786,5.16869,2.96335,135,"Promoter (<=1kb)",3,8412532,8413370,839,1,"SORBI_3003G095750","OQU86476",541
"3",8415939,8416192,254,"*","shr_peaks_in_btx623_peak_34939",23,1.75189,4.1784,2.36028,172,"Distal Intergenic",3,8412532,8413370,839,1,"SORBI_3003G095750","OQU86476",3407
"3",8422346,8422607,262,"*","shr_peaks_in_btx623_peak_34940",35,1.97854,6.08858,3.59359,145,"Promoter (<=1kb)",3,8416682,8423223,6542,2,"SORBI_3003G095800","EES02601",616
"3",8429013,8429346,334,"*","shr_peaks_in_btx623_peak_34941",14,1.56728,2.76832,1.44902,108,"Distal Intergenic",3,8416682,8423223,6542,2,"SORBI_3003G095800","EES02601",-5790
"3",8430346,8430830,485,"*","shr_peaks_in_btx623_peak_34942a",20,1.70976,3.75169,2.058,226,"Distal Intergenic",3,8416682,8423223,6542,2,"SORBI_3003G095800","EES02601",-7123
"3",8430346,8430830,485,"*","shr_peaks_in_btx623_peak_34942b",20,1.70976,3.75169,2.058,324,"Distal Intergenic",3,8416682,8423223,6542,2,"SORBI_3003G095800","EES02601",-7123
"3",8434960,8435273,314,"*","shr_peaks_in_btx623_peak_34943",35,1.99472,6.11279,3.59359,129,"Distal Intergenic",3,8416682,8423223,6542,2,"SORBI_3003G095800","EES02601",-11737
"3",8435857,8436277,421,"*","shr_peaks_in_btx623_peak_34944",30,1.84068,5.28477,3.06347,220,"Distal Intergenic",3,8416682,8423223,6542,2,"SORBI_3003G095800","EES02601",-12634
"3",8438776,8439262,487,"*","shr_peaks_in_btx623_peak_34945",63,2.35092,9.72343,6.3385,252,"Distal Intergenic",3,8416682,8423223,6542,2,"SORBI_3003G095800","EES02601",-15553
"3",8453416,8453670,255,"*","shr_peaks_in_btx623_peak_34946",17,1.63852,3.24268,1.7409,92,"Distal Intergenic",3,8460027,8473643,13617,2,"SORBI_3003G095900","KXG32067",19973
"3",8455251,8455865,615,"*","shr_peaks_in_btx623_peak_34947a",15,1.58129,2.88483,1.54555,79,"Distal Intergenic",3,8460027,8473643,13617,2,"SORBI_3003G095900","KXG32067",17778
"3",8455251,8455865,615,"*","shr_peaks_in_btx623_peak_34947b",13,1.51143,2.47773,1.30304,272,"Distal Intergenic",3,8460027,8473643,13617,2,"SORBI_3003G095900","KXG32067",17778
"3",8458632,8459244,613,"*","shr_peaks_in_btx623_peak_34948",15,1.6029,3.0011,1.59164,370,"Distal Intergenic",3,8460027,8473643,13617,2,"SORBI_3003G095900","KXG32067",14399
"3",8460842,8461165,324,"*","shr_peaks_in_btx623_peak_34949",13,1.51221,2.55357,1.31862,88,"Exon (KXG32067/SORBI_3003G095900, exon 19 of 19)",3,8460027,8473643,13617,2,"SORBI_3003G095900","KXG32067",12478
"3",8464216,8464487,272,"*","shr_peaks_in_btx623_peak_34950",29,1.88786,5.16869,2.96335,126,"Intron (KXG32067/SORBI_3003G095900, intron 10 of 18)",3,8460027,8473643,13617,2,"SORBI_3003G095900","KXG32067",9156
"3",8465028,8465273,246,"*","shr_peaks_in_btx623_peak_34951",33,1.9591,5.79055,3.3753,209,"Exon (KXG32067/SORBI_3003G095900, exon 9 of 19)",3,8460027,8473643,13617,2,"SORBI_3003G095900","KXG32067",8370
"3",8466154,8466527,374,"*","shr_peaks_in_btx623_peak_34952",31,1.8436,5.4451,3.16582,215,"Intron (KXG32067/SORBI_3003G095900, intron 8 of 18)",3,8460027,8473643,13617,2,"SORBI_3003G095900","KXG32067",7116
"3",8469828,8470104,277,"*","shr_peaks_in_btx623_peak_34953",14,1.56728,2.76832,1.44902,90,"Exon (KXG32067/SORBI_3003G095900, exon 5 of 19)",3,8460027,8473643,13617,2,"SORBI_3003G095900","KXG32067",3539
"3",8471020,8471283,264,"*","shr_peaks_in_btx623_peak_34954",18,1.66625,3.44817,1.89684,74,"Exon (KXG32067/SORBI_3003G095900, exon 4 of 19)",3,8460027,8473643,13617,2,"SORBI_3003G095900","KXG32067",2360
"3",8475915,8476831,917,"*","shr_peaks_in_btx623_peak_34955",17,1.63852,3.24268,1.7409,744,"Promoter (1-2kb)",3,8474356,8478421,4066,1,"SORBI_3003G096000","KXG32068",1559
"3",8482342,8482868,527,"*","shr_peaks_in_btx623_peak_34956",24,1.781,4.29426,2.40109,345,"Distal Intergenic",3,8474356,8478421,4066,1,"SORBI_3003G096000","KXG32068",7986
"3",8483448,8483894,447,"*","shr_peaks_in_btx623_peak_34957",13,1.53166,2.54449,1.3109,74,"Distal Intergenic",3,8474356,8478421,4066,1,"SORBI_3003G096000","KXG32068",9092
"3",8510285,8511293,1009,"*","shr_peaks_in_btx623_peak_34958a",22,1.70201,3.9273,2.20549,99,"Distal Intergenic",3,8499492,8501691,2200,2,"SORBI_3003G096100","EES02603",-8594
"3",8510285,8511293,1009,"*","shr_peaks_in_btx623_peak_34958b",15,1.56187,2.86251,1.52746,378,"Distal Intergenic",3,8499492,8501691,2200,2,"SORBI_3003G096100","EES02603",-8594
"3",8510285,8511293,1009,"*","shr_peaks_in_btx623_peak_34958c",24,1.781,4.29426,2.40109,716,"Distal Intergenic",3,8499492,8501691,2200,2,"SORBI_3003G096100","EES02603",-8594
"3",8533970,8534708,739,"*","shr_peaks_in_btx623_peak_34959",13,1.4975,2.54372,1.3109,358,"Promoter (1-2kb)",3,8532845,8541634,8790,1,"SORBI_3003G096500","OQU86478",1125
"3",8539739,8540079,341,"*","shr_peaks_in_btx623_peak_34960",27,1.85224,4.86931,2.7692,249,"Promoter (<=1kb)",3,8538984,8541635,2652,1,"SORBI_3003G096500","EES00425",755
"3",8540714,8541135,422,"*","shr_peaks_in_btx623_peak_34961",22,1.74538,4.01885,2.22653,225,"Promoter (1-2kb)",3,8538984,8541635,2652,1,"SORBI_3003G096500","EES00425",1730
"3",8584815,8585234,420,"*","shr_peaks_in_btx623_peak_34962a",13,1.51221,2.55357,1.31862,85,"Distal Intergenic",3,8580681,8582674,1994,2,"SORBI_3003G097000","OQU86485",-2141
"3",8584815,8585234,420,"*","shr_peaks_in_btx623_peak_34962b",23,1.74732,4.2102,2.38706,323,"Distal Intergenic",3,8580681,8582674,1994,2,"SORBI_3003G097000","OQU86485",-2141
"3",8587041,8587555,515,"*","shr_peaks_in_btx623_peak_34963",15,1.6029,3.0011,1.59164,69,"Promoter (<=1kb)",3,8585554,8588453,2900,2,"SORBI_3003G097200","KXG32076",898
"3",8590738,8591030,293,"*","shr_peaks_in_btx623_peak_34964",13,1.48508,2.5744,1.33598,83,"Promoter (<=1kb)",3,8590288,8592439,2152,1,"SORBI_3003G097100","OQU86493",450
"3",8596351,8596789,439,"*","shr_peaks_in_btx623_peak_34965a",13,1.53166,2.54449,1.3109,151,"Promoter (<=1kb)",3,8593915,8595519,1605,2,"SORBI_3003G097300","KXG32080",-832
"3",8596351,8596789,439,"*","shr_peaks_in_btx623_peak_34965b",15,1.6029,3.0011,1.59164,261,"Promoter (<=1kb)",3,8593915,8595519,1605,2,"SORBI_3003G097300","KXG32080",-832
"3",8599284,8599665,382,"*","shr_peaks_in_btx623_peak_34966",20,1.70976,3.75169,2.058,75,"Distal Intergenic",3,8601835,8602722,888,2,"SORBI_3003G097400","KXG32081",3057
"3",8612456,8612847,392,"*","shr_peaks_in_btx623_peak_34967",25,1.81662,4.57779,2.58164,209,"Promoter (<=1kb)",3,8611635,8612475,841,2,"SORBI_3003G097701","OQU86494",0
"3",8614303,8614586,284,"*","shr_peaks_in_btx623_peak_34968",25,1.81662,4.57779,2.58164,185,"Promoter (1-2kb)",3,8611635,8612475,841,2,"SORBI_3003G097701","OQU86494",-1828
"3",8618212,8618476,265,"*","shr_peaks_in_btx623_peak_34969",22,1.74538,4.01885,2.22653,228,"Promoter (<=1kb)",3,8617949,8619145,1197,2,"SORBI_3003G097800","EES00428",669
"3",8619793,8620071,279,"*","shr_peaks_in_btx623_peak_34970",40,2.06596,6.7793,4.05294,120,"Promoter (<=1kb)",3,8617949,8619145,1197,2,"SORBI_3003G097800","EES00428",-648
"3",8621429,8621929,501,"*","shr_peaks_in_btx623_peak_34971",31,1.92348,5.47581,3.16582,306,"Distal Intergenic",3,8617949,8619145,1197,2,"SORBI_3003G097800","EES00428",-2284
"3",8622286,8622854,569,"*","shr_peaks_in_btx623_peak_34972",45,2.1372,7.47445,4.55379,122,"Distal Intergenic",3,8617949,8619145,1197,2,"SORBI_3003G097800","EES00428",-3141
"3",8623294,8623590,297,"*","shr_peaks_in_btx623_peak_34973",22,1.74538,4.01885,2.22653,105,"Distal Intergenic",3,8626754,8627554,801,2,"SORBI_3003G097900","KXG32086",3964
"3",8624109,8624649,541,"*","shr_peaks_in_btx623_peak_34974",20,1.70976,3.75169,2.058,247,"Distal Intergenic",3,8626754,8627554,801,2,"SORBI_3003G097900","KXG32086",2905
"3",8625730,8626016,287,"*","shr_peaks_in_btx623_peak_34975",13,1.53166,2.54449,1.3109,68,"Promoter (1-2kb)",3,8626754,8627554,801,2,"SORBI_3003G097900","KXG32086",1538
"3",8628892,8629207,316,"*","shr_peaks_in_btx623_peak_34976",22,1.74538,4.01885,2.22653,200,"Promoter (1-2kb)",3,8626250,8627845,1596,2,"SORBI_3003G097900","KXG32085",-1047
"3",8632628,8633183,556,"*","shr_peaks_in_btx623_peak_34977",15,1.6029,3.0011,1.59164,68,"Distal Intergenic",3,8626250,8627845,1596,2,"SORBI_3003G097900","KXG32085",-4783
"3",8633737,8634011,275,"*","shr_peaks_in_btx623_peak_34978",42,2.10158,7.12335,4.29705,245,"Distal Intergenic",3,8626250,8627845,1596,2,"SORBI_3003G097900","KXG32085",-5892
"3",8641026,8641681,656,"*","shr_peaks_in_btx623_peak_34979",22,1.74538,4.01885,2.22653,118,"Distal Intergenic",3,8626250,8627845,1596,2,"SORBI_3003G097900","KXG32085",-13181
"3",8646548,8646942,395,"*","shr_peaks_in_btx623_peak_34980",26,1.79449,4.63578,2.62942,158,"Distal Intergenic",3,8664262,8668413,4152,1,"SORBI_3003G098000","EES00430",-17320
"3",8667645,8668518,874,"*","shr_peaks_in_btx623_peak_34981",27,1.85224,4.86931,2.7692,542,"Promoter (<=1kb)",3,8668414,8671066,2653,1,"SORBI_3003G098100","EES00431",0
"3",8674033,8674617,585,"*","shr_peaks_in_btx623_peak_34982",18,1.63606,3.37413,1.85121,319,"Promoter (1-2kb)",3,8672358,8673766,1409,1,"SORBI_3003G098200","EES00432",1675
"3",8683714,8684281,568,"*","shr_peaks_in_btx623_peak_34983a",42,2.10158,7.12335,4.29705,135,"Distal Intergenic",3,8680182,8680685,504,2,"SORBI_3003G098300","EES02611",-3029
"3",8683714,8684281,568,"*","shr_peaks_in_btx623_peak_34983b",29,1.88786,5.16869,2.96335,364,"Distal Intergenic",3,8680182,8680685,504,2,"SORBI_3003G098300","EES02611",-3029
"3",8688990,8689235,246,"*","shr_peaks_in_btx623_peak_34984",20,1.63831,3.62933,2.01159,203,"Promoter (<=1kb)",3,8688877,8692011,3135,1,"SORBI_3003G098401","OQU86495",113
"3",8711328,8711571,244,"*","shr_peaks_in_btx623_peak_34985",20,1.70085,3.75505,2.06055,114,"Promoter (<=1kb)",3,8708589,8711187,2599,2,"SORBI_3003G098800","EES02614",-141
"3",8718656,8718980,325,"*","shr_peaks_in_btx623_peak_34986",13,1.52864,2.6418,1.39291,80,"Promoter (1-2kb)",3,8716965,8720882,3918,1,"SORBI_3003G099000","EES00435",1691
"3",8719711,8720229,519,"*","shr_peaks_in_btx623_peak_34987",35,1.98979,6.07964,3.59359,362,"Exon (EES00435/SORBI_3003G099000, exon 1 of 4)",3,8716965,8720882,3918,1,"SORBI_3003G099000","EES00435",2746
"3",8721045,8721319,275,"*","shr_peaks_in_btx623_peak_34988",20,1.66066,3.61993,2.0026,96,"Downstream (<=300bp)",3,8716965,8720882,3918,1,"SORBI_3003G099000","EES00435",4080
"3",8722082,8722495,414,"*","shr_peaks_in_btx623_peak_34989",17,1.61554,3.25444,1.75143,248,"Distal Intergenic",3,8716965,8720882,3918,1,"SORBI_3003G099000","EES00435",5117
"3",8725510,8725885,376,"*","shr_peaks_in_btx623_peak_34990",20,1.7046,3.77722,2.07993,144,"Distal Intergenic",3,8716965,8720882,3918,1,"SORBI_3003G099000","EES00435",8545
"3",8728686,8729468,783,"*","shr_peaks_in_btx623_peak_34991a",13,1.53166,2.54449,1.3109,202,"Distal Intergenic",3,8730567,8736613,6047,2,"SORBI_3003G099100","EES02615",7145
"3",8728686,8729468,783,"*","shr_peaks_in_btx623_peak_34991b",13,1.53166,2.54449,1.3109,488,"Distal Intergenic",3,8730567,8736613,6047,2,"SORBI_3003G099100","EES02615",7145
"3",8730038,8730478,441,"*","shr_peaks_in_btx623_peak_34992",50,2.18867,8.16069,5.09554,120,"Distal Intergenic",3,8730567,8736613,6047,2,"SORBI_3003G099100","EES02615",6135
"3",8732737,8732994,258,"*","shr_peaks_in_btx623_peak_34993",20,1.70976,3.75169,2.058,125,"Exon (EES02615/SORBI_3003G099100, exon 2 of 3)",3,8730567,8736613,6047,2,"SORBI_3003G099100","EES02615",3619
"3",8744309,8744620,312,"*","shr_peaks_in_btx623_peak_34994",22,1.6824,3.96418,2.22653,112,"Promoter (<=1kb)",3,8742503,8743445,943,2,"SORBI_3003G099232","KXG32088",-864
"3",8745272,8745603,332,"*","shr_peaks_in_btx623_peak_34995",26,1.80037,4.60851,2.60602,148,"Promoter (1-2kb)",3,8742503,8743445,943,2,"SORBI_3003G099232","KXG32088",-1827
"3",8746676,8747451,776,"*","shr_peaks_in_btx623_peak_34996a",27,1.82017,4.73512,2.71499,313,"Exon (EES02617/SORBI_3003G099300, exon 4 of 8)",3,8743583,8749825,6243,2,"SORBI_3003G099300","EES02617",2374
"3",8746676,8747451,776,"*","shr_peaks_in_btx623_peak_34996b",31,1.87383,5.37218,3.1366,548,"Exon (EES02617/SORBI_3003G099300, exon 4 of 8)",3,8743583,8749825,6243,2,"SORBI_3003G099300","EES02617",2374
"3",8769953,8770316,364,"*","shr_peaks_in_btx623_peak_34997",15,1.6029,3.0011,1.59164,113,"Promoter (<=1kb)",3,8767797,8769608,1812,2,"SORBI_3003G099800","KXG32092",-345
"3",8773943,8774574,632,"*","shr_peaks_in_btx623_peak_34998",14,1.56728,2.76832,1.44902,105,"Exon (KXG32093/SORBI_3003G099900, exon 6 of 15)",3,8771000,8777278,6279,2,"SORBI_3003G099900","KXG32093",2704
"3",8781163,8781415,253,"*","shr_peaks_in_btx623_peak_34999",24,1.72945,4.32999,2.42933,147,"Promoter (<=1kb)",3,8780739,8783644,2906,1,"SORBI_3003G100000","OQU86500",424
"3",8782081,8782630,550,"*","shr_peaks_in_btx623_peak_35000",17,1.63852,3.24268,1.7409,431,"Promoter (1-2kb)",3,8780739,8783644,2906,1,"SORBI_3003G100000","OQU86500",1342
"3",8785139,8785441,303,"*","shr_peaks_in_btx623_peak_35001",16,1.60581,3.10742,1.68132,127,"Promoter (1-2kb)",3,8784064,8784764,701,1,"SORBI_3003G100100","KXG32094",1075
"3",8802540,8802897,358,"*","shr_peaks_in_btx623_peak_35002",22,1.74538,4.01885,2.22653,108,"Distal Intergenic",3,8805635,8809177,3543,1,"SORBI_3003G100200","OQU86504",-2738
"3",8807376,8807638,263,"*","shr_peaks_in_btx623_peak_35003",13,1.48422,2.53649,1.3109,59,"Promoter (1-2kb)",3,8805635,8809875,4241,1,"SORBI_3003G100200","KXG32097",1741
"3",8857054,8857824,771,"*","shr_peaks_in_btx623_peak_35004a",18,1.67414,3.49292,1.89684,110,"Distal Intergenic",3,8876984,8884042,7059,1,"SORBI_3003G100500","KXG32100",-19160
"3",8857054,8857824,771,"*","shr_peaks_in_btx623_peak_35004b",15,1.6029,3.0011,1.59164,274,"Distal Intergenic",3,8876984,8884042,7059,1,"SORBI_3003G100500","KXG32100",-19160
"3",8857054,8857824,771,"*","shr_peaks_in_btx623_peak_35004c",27,1.85224,4.86931,2.7692,599,"Distal Intergenic",3,8876984,8884042,7059,1,"SORBI_3003G100500","KXG32100",-19160
"3",8864797,8865075,279,"*","shr_peaks_in_btx623_peak_35005",25,1.81662,4.57779,2.58164,202,"Distal Intergenic",3,8876984,8884042,7059,1,"SORBI_3003G100500","KXG32100",-11909
"3",8872637,8872987,351,"*","shr_peaks_in_btx623_peak_35006",40,2.06596,6.7793,4.05294,197,"Distal Intergenic",3,8876984,8884042,7059,1,"SORBI_3003G100500","KXG32100",-3997
"3",8875472,8877138,1667,"*","shr_peaks_in_btx623_peak_35007a",15,1.6029,3.0011,1.59164,135,"Promoter (<=1kb)",3,8876984,8884042,7059,1,"SORBI_3003G100500","KXG32100",0
"3",8875472,8877138,1667,"*","shr_peaks_in_btx623_peak_35007b",23,1.75189,4.1784,2.36028,485,"Promoter (<=1kb)",3,8876984,8884042,7059,1,"SORBI_3003G100500","KXG32100",0
"3",8875472,8877138,1667,"*","shr_peaks_in_btx623_peak_35007c",24,1.76963,4.22533,2.40043,634,"Promoter (<=1kb)",3,8876984,8884042,7059,1,"SORBI_3003G100500","KXG32100",0
"3",8875472,8877138,1667,"*","shr_peaks_in_btx623_peak_35007d",25,1.77668,4.52016,2.58164,1270,"Promoter (<=1kb)",3,8876984,8884042,7059,1,"SORBI_3003G100500","KXG32100",0
"3",8883884,8884375,492,"*","shr_peaks_in_btx623_peak_35008",33,1.9591,5.79055,3.3753,132,"Exon (KXG32100/SORBI_3003G100500, exon 6 of 6)",3,8887247,8896169,8923,1,"SORBI_3003G100600","EES00444",-2872
"3",8888401,8888989,589,"*","shr_peaks_in_btx623_peak_35009",45,2.1372,7.47445,4.55379,435,"Promoter (1-2kb)",3,8887247,8896169,8923,1,"SORBI_3003G100600","EES00444",1154
"3",8890106,8890357,252,"*","shr_peaks_in_btx623_peak_35010",27,1.85224,4.86931,2.7692,68,"Exon (EES00444/SORBI_3003G100600, exon 7 of 19)",3,8887247,8896169,8923,1,"SORBI_3003G100600","EES00444",2859
"3",8911079,8911451,373,"*","shr_peaks_in_btx623_peak_35011",25,1.81662,4.57779,2.58164,267,"Exon (KXG32104/SORBI_3003G100800, exon 9 of 13)",3,8910109,8915293,5185,2,"SORBI_3003G100800","KXG32102",3842
"3",8915346,8915630,285,"*","shr_peaks_in_btx623_peak_35012",24,1.70397,4.27032,2.40109,205,"Promoter (<=1kb)",3,8909271,8915660,6390,2,"SORBI_3003G100800","KXG32104",30
"3",8916049,8916391,343,"*","shr_peaks_in_btx623_peak_35013",15,1.6029,3.0011,1.59164,107,"Promoter (<=1kb)",3,8909278,8915660,6383,2,"SORBI_3003G100800","KXG32103",-389
"3",8917585,8918108,524,"*","shr_peaks_in_btx623_peak_35014",13,1.53166,2.54449,1.3109,74,"Promoter (1-2kb)",3,8909278,8915660,6383,2,"SORBI_3003G100800","KXG32103",-1925
"3",8922117,8922693,577,"*","shr_peaks_in_btx623_peak_35015",22,1.74538,4.01885,2.22653,92,"Promoter (1-2kb)",3,8923838,8925084,1247,1,"SORBI_3003G100900","KXG32105",-1145
"3",8932069,8932680,612,"*","shr_peaks_in_btx623_peak_35016",13,1.50914,2.53714,1.3109,247,"Promoter (1-2kb)",3,8925092,8930536,5445,2,"SORBI_3003G101000","EES00442",-1533
"3",8940374,8940979,606,"*","shr_peaks_in_btx623_peak_35017a",27,1.85224,4.86931,2.7692,164,"Distal Intergenic",3,8934324,8935492,1169,2,"SORBI_3003G101100","EES02626",-4882
"3",8940374,8940979,606,"*","shr_peaks_in_btx623_peak_35017b",18,1.67414,3.49292,1.89684,391,"Distal Intergenic",3,8934324,8935492,1169,2,"SORBI_3003G101100","EES02626",-4882
"3",8948838,8949139,302,"*","shr_peaks_in_btx623_peak_35018",15,1.6029,3.0011,1.59164,107,"Distal Intergenic",3,8961818,8962890,1073,1,"SORBI_3003G101200","EES00446",-12679
"3",8958852,8959296,445,"*","shr_peaks_in_btx623_peak_35019",42,2.10158,7.12335,4.29705,148,"Distal Intergenic",3,8961818,8962890,1073,1,"SORBI_3003G101200","EES00446",-2522
"3",8961513,8961758,246,"*","shr_peaks_in_btx623_peak_35020",22,1.69522,4.1021,2.29605,198,"Promoter (<=1kb)",3,8961818,8962890,1073,1,"SORBI_3003G101200","EES00446",-60
"3",8963052,8963626,575,"*","shr_peaks_in_btx623_peak_35021",50,2.20844,8.19739,5.09554,206,"Promoter (1-2kb)",3,8961818,8962890,1073,1,"SORBI_3003G101200","EES00446",1234
"3",8983033,8983282,250,"*","shr_peaks_in_btx623_peak_35022",31,1.92348,5.47581,3.16582,128,"Distal Intergenic",3,8985541,8995030,9490,1,"SORBI_3003G101400","EES00449",-2259
"3",8987252,8987503,252,"*","shr_peaks_in_btx623_peak_35023",22,1.75,4.10654,2.29979,189,"Promoter (1-2kb)",3,8985541,8995030,9490,1,"SORBI_3003G101400","OQU86506",1711
"3",8989973,8990714,742,"*","shr_peaks_in_btx623_peak_35024",20,1.70976,3.75169,2.058,626,"Exon (EES00449/SORBI_3003G101400, exon 12 of 22)",3,8985541,8995030,9490,1,"SORBI_3003G101400","OQU86506",4432
"3",8996148,8996726,579,"*","shr_peaks_in_btx623_peak_35025a",27,1.8142,4.76388,2.73817,94,"Distal Intergenic",3,8999364,9005334,5971,2,"SORBI_3003G101500","KXG32106",8608
"3",8996148,8996726,579,"*","shr_peaks_in_btx623_peak_35025b",18,1.67414,3.49292,1.89684,503,"Distal Intergenic",3,8999364,9005334,5971,2,"SORBI_3003G101500","KXG32106",8608
"3",8999830,9000083,254,"*","shr_peaks_in_btx623_peak_35026",25,1.81662,4.57779,2.58164,94,"3' UTR",3,8999364,9005334,5971,2,"SORBI_3003G101500","KXG32106",5251
"3",9000588,9001101,514,"*","shr_peaks_in_btx623_peak_35027",22,1.74538,4.01885,2.22653,304,"Exon (KXG32106/SORBI_3003G101500, exon 1 of 1)",3,8999364,9005334,5971,2,"SORBI_3003G101500","KXG32106",4233
"3",9008571,9009107,537,"*","shr_peaks_in_btx623_peak_35028",18,1.60296,3.40498,1.8767,109,"Distal Intergenic",3,8999364,9005334,5971,2,"SORBI_3003G101500","KXG32106",-3237
"3",9011627,9012219,593,"*","shr_peaks_in_btx623_peak_35029a",21,1.72185,3.87931,2.16544,101,"Distal Intergenic",3,8999364,9005334,5971,2,"SORBI_3003G101500","KXG32106",-6293
"3",9011627,9012219,593,"*","shr_peaks_in_btx623_peak_35029b",18,1.67414,3.49292,1.89684,390,"Distal Intergenic",3,8999364,9005334,5971,2,"SORBI_3003G101500","KXG32106",-6293
"3",9035784,9036084,301,"*","shr_peaks_in_btx623_peak_35030",65,2.3713,10.0043,6.59459,148,"Exon (KXG32108/SORBI_3003G101700, exon 1 of 1)",3,9033541,9034368,828,1,"SORBI_3003G101600","KXG32107",2243
"3",9036853,9037150,298,"*","shr_peaks_in_btx623_peak_35031a",15,1.6029,3.0011,1.59164,119,"5' UTR",3,9034557,9040254,5698,2,"SORBI_3003G101700","KXG32108",3104
"3",9036853,9037150,298,"*","shr_peaks_in_btx623_peak_35031b",27,1.85224,4.86931,2.7692,270,"5' UTR",3,9034557,9040254,5698,2,"SORBI_3003G101700","KXG32108",3104
"3",9037781,9038300,520,"*","shr_peaks_in_btx623_peak_35032",15,1.6029,3.0011,1.59164,359,"Promoter (1-2kb)",3,9034557,9040254,5698,2,"SORBI_3003G101700","KXG32108",1954
"3",9044028,9044269,242,"*","shr_peaks_in_btx623_peak_35033",22,1.74538,4.01885,2.22653,177,"Exon (OQU86507/SORBI_3003G101850, exon 10 of 18)",3,9034557,9040254,5698,2,"SORBI_3003G101700","KXG32108",-3774
"3",9063131,9063478,348,"*","shr_peaks_in_btx623_peak_35034",18,1.67414,3.49292,1.89684,181,"Distal Intergenic",3,9056912,9060628,3717,2,"SORBI_3003G102100","OQU86510",-2503
"3",9064126,9065009,884,"*","shr_peaks_in_btx623_peak_35035a",13,1.53166,2.54449,1.3109,115,"Distal Intergenic",3,9056912,9060628,3717,2,"SORBI_3003G102100","OQU86510",-3498
"3",9064126,9065009,884,"*","shr_peaks_in_btx623_peak_35035b",17,1.63852,3.24268,1.7409,203,"Distal Intergenic",3,9056912,9060628,3717,2,"SORBI_3003G102100","OQU86510",-3498
"3",9064126,9065009,884,"*","shr_peaks_in_btx623_peak_35035c",13,1.53166,2.54449,1.3109,442,"Distal Intergenic",3,9056912,9060628,3717,2,"SORBI_3003G102100","OQU86510",-3498
"3",9065933,9066198,266,"*","shr_peaks_in_btx623_peak_35036",25,1.81662,4.57779,2.58164,127,"Distal Intergenic",3,9056912,9060628,3717,2,"SORBI_3003G102100","OQU86510",-5305
"3",9067354,9067685,332,"*","shr_peaks_in_btx623_peak_35037",17,1.63852,3.24268,1.7409,129,"Distal Intergenic",3,9069872,9073990,4119,2,"SORBI_3003G102200","EES02633",6305
"3",9071318,9071705,388,"*","shr_peaks_in_btx623_peak_35038",13,1.53166,2.54449,1.3109,66,"Intron (EES02633/SORBI_3003G102200, intron 1 of 1)",3,9069872,9073990,4119,2,"SORBI_3003G102200","EES02633",2285
"3",9075335,9075888,554,"*","shr_peaks_in_btx623_peak_35039",42,2.10158,7.12335,4.29705,289,"Promoter (1-2kb)",3,9069872,9073990,4119,2,"SORBI_3003G102200","EES02633",-1345
"3",9077197,9077576,380,"*","shr_peaks_in_btx623_peak_35040",31,1.92348,5.47581,3.16582,117,"Distal Intergenic",3,9069872,9073990,4119,2,"SORBI_3003G102200","EES02633",-3207
"3",9078950,9079195,246,"*","shr_peaks_in_btx623_peak_35041",20,1.70976,3.75169,2.058,115,"Distal Intergenic",3,9069872,9073990,4119,2,"SORBI_3003G102200","EES02633",-4960
"3",9084572,9084818,247,"*","shr_peaks_in_btx623_peak_35042",14,1.55292,2.69311,1.43566,78,"Promoter (<=1kb)",3,9080566,9085101,4536,2,"SORBI_3003G102300","KXG32111",283
"3",9085371,9085805,435,"*","shr_peaks_in_btx623_peak_35043a",18,1.67414,3.49292,1.89684,81,"Promoter (<=1kb)",3,9080566,9085101,4536,2,"SORBI_3003G102300","KXG32111",-270
"3",9085371,9085805,435,"*","shr_peaks_in_btx623_peak_35043b",18,1.67414,3.49292,1.89684,365,"Promoter (<=1kb)",3,9080566,9085101,4536,2,"SORBI_3003G102300","KXG32111",-270
"3",9087405,9087938,534,"*","shr_peaks_in_btx623_peak_35044",20,1.70976,3.75169,2.058,434,"Distal Intergenic",3,9080566,9085101,4536,2,"SORBI_3003G102300","KXG32111",-2304
"3",9094607,9094986,380,"*","shr_peaks_in_btx623_peak_35045",14,1.52868,2.7169,1.44902,213,"3' UTR",3,9080566,9085101,4536,2,"SORBI_3003G102300","KXG32111",-9506
"3",9099735,9100001,267,"*","shr_peaks_in_btx623_peak_35046",20,1.70976,3.75169,2.058,126,"3' UTR",3,9094796,9104639,9844,2,"SORBI_3003G102400","OQU86511",4638
"3",9103958,9104391,434,"*","shr_peaks_in_btx623_peak_35047",15,1.6029,3.0011,1.59164,331,"Promoter (<=1kb)",3,9094796,9104639,9844,2,"SORBI_3003G102400","OQU86511",248
"3",9107550,9108289,740,"*","shr_peaks_in_btx623_peak_35048a",13,1.53166,2.54449,1.3109,69,"Promoter (<=1kb)",3,9099616,9107207,7592,2,"SORBI_3003G102400","OQU86518",-343
"3",9107550,9108289,740,"*","shr_peaks_in_btx623_peak_35048b",38,2.0188,6.45263,3.8263,543,"Promoter (<=1kb)",3,9099616,9107207,7592,2,"SORBI_3003G102400","OQU86518",-343
"3",9110194,9110924,731,"*","shr_peaks_in_btx623_peak_35049a",20,1.70976,3.75169,2.058,169,"Promoter (<=1kb)",3,9099616,9109433,9818,2,"SORBI_3003G102400","OQU86519",-761
"3",9110194,9110924,731,"*","shr_peaks_in_btx623_peak_35049b",26,1.75577,4.62697,2.62273,552,"Promoter (<=1kb)",3,9099616,9109433,9818,2,"SORBI_3003G102400","OQU86519",-761
"3",9115786,9116048,263,"*","shr_peaks_in_btx623_peak_35050",20,1.70976,3.75169,2.058,223,"Distal Intergenic",3,9120640,9125385,4746,1,"SORBI_3003G102500","EES02632",-4592
"3",9119661,9119970,310,"*","shr_peaks_in_btx623_peak_35051",50,2.20844,8.19739,5.09554,131,"Promoter (<=1kb)",3,9120640,9125385,4746,1,"SORBI_3003G102500","EES02632",-670
"3",9121578,9121847,270,"*","shr_peaks_in_btx623_peak_35052",24,1.781,4.29426,2.40109,97,"Promoter (<=1kb)",3,9120640,9125385,4746,1,"SORBI_3003G102500","EES02632",938
"3",9123003,9123448,446,"*","shr_peaks_in_btx623_peak_35053",15,1.58821,2.92198,1.57638,67,"Exon (EES02632/SORBI_3003G102500, exon 7 of 11)",3,9125667,9125739,73,2,"ENSRNA049445954","ENSRNA049445954-T1",2291
"3",9124304,9125171,868,"*","shr_peaks_in_btx623_peak_35054",20,1.65102,3.71034,2.058,760,"Promoter (<=1kb)",3,9125667,9125739,73,2,"ENSRNA049445954","ENSRNA049445954-T1",568
"3",9132706,9133246,541,"*","shr_peaks_in_btx623_peak_35055",38,2.03034,6.44241,3.81846,373,"Distal Intergenic",3,9125667,9125739,73,2,"ENSRNA049445954","ENSRNA049445954-T1",-6967
"3",9138782,9139249,468,"*","shr_peaks_in_btx623_peak_35056",24,1.76542,4.26172,2.40109,70,"Promoter (1-2kb)",3,9139132,9141057,1926,2,"SORBI_3003G102600","EES02636",1808
"3",9139923,9140384,462,"*","shr_peaks_in_btx623_peak_35057",19,1.62516,3.49874,1.90233,240,"Promoter (<=1kb)",3,9139132,9141057,1926,2,"SORBI_3003G102600","EES02636",673
"3",9151187,9151488,302,"*","shr_peaks_in_btx623_peak_35058",20,1.70976,3.75169,2.058,261,"Distal Intergenic",3,9151954,9154468,2515,2,"SORBI_3003G102800","EES02638",2980
"3",9154078,9154442,365,"*","shr_peaks_in_btx623_peak_35059",19,1.68467,3.60617,1.99258,97,"Promoter (<=1kb)",3,9151954,9154468,2515,2,"SORBI_3003G102800","EES02638",26
"3",9158738,9158993,256,"*","shr_peaks_in_btx623_peak_35060",19,1.65876,3.60835,1.99379,245,"Distal Intergenic",3,9151954,9154468,2515,2,"SORBI_3003G102800","EES02638",-4270
"3",9161058,9161968,911,"*","shr_peaks_in_btx623_peak_35061a",22,1.74538,4.01885,2.22653,125,"Distal Intergenic",3,9151954,9154468,2515,2,"SORBI_3003G102800","EES02638",-6590
"3",9161058,9161968,911,"*","shr_peaks_in_btx623_peak_35061b",14,1.56728,2.76832,1.44902,546,"Distal Intergenic",3,9151954,9154468,2515,2,"SORBI_3003G102800","EES02638",-6590
"3",9161058,9161968,911,"*","shr_peaks_in_btx623_peak_35061c",22,1.74538,4.01885,2.22653,649,"Distal Intergenic",3,9151954,9154468,2515,2,"SORBI_3003G102800","EES02638",-6590
"3",9162358,9162619,262,"*","shr_peaks_in_btx623_peak_35062",18,1.62833,3.329,1.81339,145,"Distal Intergenic",3,9151954,9154468,2515,2,"SORBI_3003G102800","EES02638",-7890
"3",9176005,9176827,823,"*","shr_peaks_in_btx623_peak_35063a",31,1.92348,5.47581,3.16582,88,"Promoter (<=1kb)",3,9175229,9179243,4015,1,"SORBI_3003G103000","EES00452",776
"3",9176005,9176827,823,"*","shr_peaks_in_btx623_peak_35063b",18,1.62624,3.364,1.84334,434,"Promoter (<=1kb)",3,9175229,9179243,4015,1,"SORBI_3003G103000","EES00452",776
"3",9179831,9180101,271,"*","shr_peaks_in_btx623_peak_35064",27,1.85224,4.86931,2.7692,121,"Promoter (<=1kb)",3,9179958,9180427,470,1,"SORBI_3003G103100","KXG32118",0
"3",9181052,9181329,278,"*","shr_peaks_in_btx623_peak_35065",20,1.70976,3.75169,2.058,137,"Promoter (1-2kb)",3,9179958,9180427,470,1,"SORBI_3003G103100","KXG32118",1094
"3",9196579,9196859,281,"*","shr_peaks_in_btx623_peak_35066",23,1.75189,4.1784,2.36028,237,"Distal Intergenic",3,9183176,9187644,4469,1,"SORBI_3003G103200","KXG32119",13403
"3",9219823,9220072,250,"*","shr_peaks_in_btx623_peak_35067",25,1.81662,4.57779,2.58164,106,"Promoter (1-2kb)",3,9218673,9224384,5712,1,"SORBI_3003G103300","KXG32121",1150
"3",9226297,9226572,276,"*","shr_peaks_in_btx623_peak_35068",17,1.63852,3.24268,1.7409,110,"Promoter (1-2kb)",3,9225266,9227901,2636,2,"SORBI_3003G103400","EES02639",1329
"3",9247409,9247893,485,"*","shr_peaks_in_btx623_peak_35069",22,1.72135,4.10495,2.29864,158,"3' UTR",3,9225266,9227901,2636,2,"SORBI_3003G103400","EES02639",-19508
"3",9250026,9250317,292,"*","shr_peaks_in_btx623_peak_35070",13,1.53166,2.54449,1.3109,63,"Exon (OQU86533/SORBI_3003G103701, exon 71 of 80)",3,9225266,9227901,2636,2,"SORBI_3003G103400","EES02639",-22125
"3",9252321,9253125,805,"*","shr_peaks_in_btx623_peak_35071a",14,1.54615,2.65781,1.40547,80,"Intron (OQU86533/SORBI_3003G103701, intron 68 of 79)",3,9225266,9227901,2636,2,"SORBI_3003G103400","EES02639",-24420
"3",9252321,9253125,805,"*","shr_peaks_in_btx623_peak_35071b",17,1.63852,3.24268,1.7409,349,"Intron (OQU86533/SORBI_3003G103701, intron 68 of 79)",3,9225266,9227901,2636,2,"SORBI_3003G103400","EES02639",-24420
"3",9252321,9253125,805,"*","shr_peaks_in_btx623_peak_35071c",24,1.781,4.29426,2.40109,685,"Intron (OQU86533/SORBI_3003G103701, intron 68 of 79)",3,9225266,9227901,2636,2,"SORBI_3003G103400","EES02639",-24420
"3",9257018,9257529,512,"*","shr_peaks_in_btx623_peak_35072",25,1.81662,4.57779,2.58164,416,"Intron (OQU86533/SORBI_3003G103701, intron 57 of 79)",3,9225266,9227901,2636,2,"SORBI_3003G103400","EES02639",-29117
"3",9262312,9262554,243,"*","shr_peaks_in_btx623_peak_35073",31,1.87383,5.37218,3.1366,139,"Intron (OQU86533/SORBI_3003G103701, intron 57 of 79)",3,9225266,9227901,2636,2,"SORBI_3003G103400","EES02639",-34411
"3",9271327,9271602,276,"*","shr_peaks_in_btx623_peak_35074",14,1.56728,2.76832,1.44902,102,"Exon (OQU86533/SORBI_3003G103701, exon 44 of 80)",3,9225266,9227901,2636,2,"SORBI_3003G103400","EES02639",-43426
"3",9300709,9300965,257,"*","shr_peaks_in_btx623_peak_35075",27,1.82963,4.79565,2.76564,118,"Exon (OQU86533/SORBI_3003G103701, exon 20 of 80)",3,9247659,9318619,70961,2,"SORBI_3003G103701","OQU86534",17654
"3",9305988,9306239,252,"*","shr_peaks_in_btx623_peak_35076",22,1.68159,3.95889,2.22653,100,"Intron (OQU86533/SORBI_3003G103701, intron 17 of 79)",3,9247659,9318619,70961,2,"SORBI_3003G103701","OQU86534",12380
"3",9310016,9310311,296,"*","shr_peaks_in_btx623_peak_35077",24,1.781,4.29426,2.40109,162,"Intron (OQU86533/SORBI_3003G103701, intron 15 of 79)",3,9247659,9318619,70961,2,"SORBI_3003G103701","OQU86534",8308
"3",9320267,9320679,413,"*","shr_peaks_in_btx623_peak_35078",13,1.52862,2.60418,1.36047,92,"Promoter (1-2kb)",3,9247213,9318790,71578,2,"SORBI_3003G103701","OQU86540",-1477
"3",9324359,9324850,492,"*","shr_peaks_in_btx623_peak_35079",15,1.6029,3.0011,1.59164,193,"Promoter (<=1kb)",3,9321188,9324148,2961,2,"SORBI_3003G104000","EES02643",-211
"3",9327808,9328720,913,"*","shr_peaks_in_btx623_peak_35080a",27,1.84851,4.84577,2.7692,268,"3' UTR",3,9327703,9330762,3060,2,"SORBI_3003G104100","EES02644",2042
"3",9327808,9328720,913,"*","shr_peaks_in_btx623_peak_35080b",17,1.6259,3.26751,1.7612,893,"3' UTR",3,9327703,9330762,3060,2,"SORBI_3003G104100","EES02644",2042
"3",9339563,9340676,1114,"*","shr_peaks_in_btx623_peak_35081a",14,1.54249,2.67767,1.423,79,"Promoter (1-2kb)",3,9337676,9342146,4471,1,"SORBI_3003G104350","EES00454",1887
"3",9339563,9340676,1114,"*","shr_peaks_in_btx623_peak_35081b",17,1.61455,3.15645,1.72179,681,"Promoter (1-2kb)",3,9337676,9342146,4471,1,"SORBI_3003G104350","EES00454",1887
"3",9341255,9341796,542,"*","shr_peaks_in_btx623_peak_35082",20,1.61219,3.6454,2.02501,434,"Exon (EES00454/SORBI_3003G104350, exon 4 of 6)",3,9345313,9347806,2494,1,"SORBI_3003G104500","KXG32128",-3517
"3",9343026,9343393,368,"*","shr_peaks_in_btx623_peak_35083",24,1.781,4.29426,2.40109,286,"Promoter (1-2kb)",3,9345313,9347806,2494,1,"SORBI_3003G104500","KXG32128",-1920
"3",9347482,9347775,294,"*","shr_peaks_in_btx623_peak_35084",17,1.63852,3.24268,1.7409,90,"Exon (KXG32128/SORBI_3003G104500, exon 4 of 4)",3,9345313,9347806,2494,1,"SORBI_3003G104500","KXG32128",2169
"3",9350012,9350269,258,"*","shr_peaks_in_btx623_peak_35085",29,1.88786,5.16869,2.96335,120,"Distal Intergenic",3,9345313,9347806,2494,1,"SORBI_3003G104500","KXG32128",4699
"3",9352952,9353229,278,"*","shr_peaks_in_btx623_peak_35086",13,1.53166,2.54449,1.3109,70,"Distal Intergenic",3,9355396,9357007,1612,1,"SORBI_3003G104600","EES00458",-2167
"3",9354328,9354749,422,"*","shr_peaks_in_btx623_peak_35087",14,1.56728,2.76832,1.44902,172,"Promoter (<=1kb)",3,9355396,9357007,1612,1,"SORBI_3003G104600","EES00458",-647
"3",9360679,9361010,332,"*","shr_peaks_in_btx623_peak_35088",17,1.63852,3.24268,1.7409,169,"Intron (OQU86545/SORBI_3003G104700, intron 1 of 2)",3,9359167,9363217,4051,2,"SORBI_3003G104700","OQU86545",2207
"3",9374782,9375069,288,"*","shr_peaks_in_btx623_peak_35089",13,1.53166,2.54449,1.3109,98,"Distal Intergenic",3,9365863,9369026,3164,2,"SORBI_3003G104800","OQU86547",-5756
"3",9377934,9378179,246,"*","shr_peaks_in_btx623_peak_35090",19,1.68467,3.60617,1.99258,229,"Distal Intergenic",3,9365863,9369026,3164,2,"SORBI_3003G104800","OQU86547",-8908
"3",9378644,9378905,262,"*","shr_peaks_in_btx623_peak_35091",22,1.71341,3.94205,2.21799,99,"Distal Intergenic",3,9365863,9369026,3164,2,"SORBI_3003G104800","OQU86547",-9618
"3",9381527,9381889,363,"*","shr_peaks_in_btx623_peak_35092a",16,1.59172,3.07238,1.65133,112,"Distal Intergenic",3,9365863,9369026,3164,2,"SORBI_3003G104800","OQU86547",-12501
"3",9381527,9381889,363,"*","shr_peaks_in_btx623_peak_35092b",19,1.66157,3.57454,1.96481,236,"Distal Intergenic",3,9365863,9369026,3164,2,"SORBI_3003G104800","OQU86547",-12501
"3",9388298,9388542,245,"*","shr_peaks_in_btx623_peak_35093",20,1.70976,3.75169,2.058,101,"Distal Intergenic",3,9365863,9369026,3164,2,"SORBI_3003G104800","OQU86547",-19272
"3",9388799,9389235,437,"*","shr_peaks_in_btx623_peak_35094a",18,1.67414,3.49292,1.89684,181,"Distal Intergenic",3,9365863,9369026,3164,2,"SORBI_3003G104800","OQU86547",-19773
"3",9388799,9389235,437,"*","shr_peaks_in_btx623_peak_35094b",15,1.6029,3.0011,1.59164,317,"Distal Intergenic",3,9365863,9369026,3164,2,"SORBI_3003G104800","OQU86547",-19773
"3",9395048,9395518,471,"*","shr_peaks_in_btx623_peak_35095",15,1.59234,2.98812,1.59164,78,"Distal Intergenic",3,9365863,9369026,3164,2,"SORBI_3003G104800","OQU86547",-26022
"3",9402474,9402806,333,"*","shr_peaks_in_btx623_peak_35096",13,1.53166,2.54449,1.3109,147,"Distal Intergenic",3,9431789,9433575,1787,2,"SORBI_3003G104900","OQU86548",30769
"3",9403241,9403912,672,"*","shr_peaks_in_btx623_peak_35097a",17,1.63852,3.24268,1.7409,91,"Distal Intergenic",3,9431789,9433575,1787,2,"SORBI_3003G104900","OQU86548",29663
"3",9403241,9403912,672,"*","shr_peaks_in_btx623_peak_35097b",25,1.81662,4.57779,2.58164,300,"Distal Intergenic",3,9431789,9433575,1787,2,"SORBI_3003G104900","OQU86548",29663
"3",9418090,9418339,250,"*","shr_peaks_in_btx623_peak_35098",20,1.67053,3.78347,2.08406,189,"Distal Intergenic",3,9431789,9433575,1787,2,"SORBI_3003G104900","OQU86548",15236
"3",9419935,9420235,301,"*","shr_peaks_in_btx623_peak_35099",13,1.53166,2.54449,1.3109,89,"Distal Intergenic",3,9431789,9433575,1787,2,"SORBI_3003G104900","OQU86548",13340
"3",9420721,9421133,413,"*","shr_peaks_in_btx623_peak_35100a",14,1.56728,2.76832,1.44902,281,"Distal Intergenic",3,9431789,9433575,1787,2,"SORBI_3003G104900","OQU86548",12442
"3",9420721,9421133,413,"*","shr_peaks_in_btx623_peak_35100b",17,1.63852,3.24268,1.7409,345,"Distal Intergenic",3,9431789,9433575,1787,2,"SORBI_3003G104900","OQU86548",12442
"3",9422503,9422764,262,"*","shr_peaks_in_btx623_peak_35101",24,1.73786,4.26866,2.40109,193,"Distal Intergenic",3,9431789,9433575,1787,2,"SORBI_3003G104900","OQU86548",10811
"3",9427546,9427795,250,"*","shr_peaks_in_btx623_peak_35102",18,1.67414,3.49292,1.89684,117,"Distal Intergenic",3,9431789,9433575,1787,2,"SORBI_3003G104900","OQU86548",5780
"3",9428621,9428951,331,"*","shr_peaks_in_btx623_peak_35103",13,1.53166,2.54449,1.3109,64,"Distal Intergenic",3,9431789,9433575,1787,2,"SORBI_3003G104900","OQU86548",4624
"3",9431995,9432495,501,"*","shr_peaks_in_btx623_peak_35104",14,1.5287,2.75438,1.44902,415,"Promoter (1-2kb)",3,9431789,9433575,1787,2,"SORBI_3003G104900","OQU86548",1080
"3",9432978,9433254,277,"*","shr_peaks_in_btx623_peak_35105",35,1.99472,6.11279,3.59359,145,"Promoter (<=1kb)",3,9431789,9433575,1787,2,"SORBI_3003G104900","OQU86548",321
"3",9446739,9447004,266,"*","shr_peaks_in_btx623_peak_35106",22,1.70643,3.95486,2.22653,104,"Distal Intergenic",3,9431789,9433575,1787,2,"SORBI_3003G104900","OQU86548",-13164
"3",9447438,9447806,369,"*","shr_peaks_in_btx623_peak_35107",13,1.53166,2.54449,1.3109,68,"Distal Intergenic",3,9431789,9433575,1787,2,"SORBI_3003G104900","OQU86548",-13863
"3",9461048,9461542,495,"*","shr_peaks_in_btx623_peak_35108",22,1.74538,4.01885,2.22653,436,"Distal Intergenic",3,9486491,9491334,4844,1,"SORBI_3003G105000","KXG32133",-24949
"3",9464214,9464714,501,"*","shr_peaks_in_btx623_peak_35109",15,1.6029,3.0011,1.59164,334,"Distal Intergenic",3,9486491,9491334,4844,1,"SORBI_3003G105000","KXG32133",-21777
"3",9467453,9468170,718,"*","shr_peaks_in_btx623_peak_35110a",14,1.56728,2.76832,1.44902,70,"Distal Intergenic",3,9486491,9491334,4844,1,"SORBI_3003G105000","KXG32133",-18321
"3",9467453,9468170,718,"*","shr_peaks_in_btx623_peak_35110b",31,1.92348,5.47581,3.16582,551,"Distal Intergenic",3,9486491,9491334,4844,1,"SORBI_3003G105000","KXG32133",-18321
"3",9468740,9469018,279,"*","shr_peaks_in_btx623_peak_35111",29,1.87056,5.05779,2.92821,196,"Distal Intergenic",3,9486491,9491334,4844,1,"SORBI_3003G105000","KXG32133",-17473
"3",9469878,9470515,638,"*","shr_peaks_in_btx623_peak_35112a",20,1.64635,3.77872,2.08097,105,"Distal Intergenic",3,9486491,9491334,4844,1,"SORBI_3003G105000","KXG32133",-15976
"3",9469878,9470515,638,"*","shr_peaks_in_btx623_peak_35112b",25,1.77004,4.53927,2.58164,273,"Distal Intergenic",3,9486491,9491334,4844,1,"SORBI_3003G105000","KXG32133",-15976
"3",9471006,9471439,434,"*","shr_peaks_in_btx623_peak_35113",15,1.6029,3.0011,1.59164,329,"Distal Intergenic",3,9486491,9491334,4844,1,"SORBI_3003G105000","KXG32133",-15052
"3",9472958,9473498,541,"*","shr_peaks_in_btx623_peak_35114",21,1.70917,3.91605,2.19637,69,"Distal Intergenic",3,9486491,9491334,4844,1,"SORBI_3003G105000","KXG32133",-12993
"3",9488561,9489232,672,"*","shr_peaks_in_btx623_peak_35115",50,2.20844,8.19739,5.09554,117,"Exon (KXG32133/SORBI_3003G105000, exon 2 of 8)",3,9486491,9491334,4844,1,"SORBI_3003G105000","KXG32133",2070
"3",9496321,9496811,491,"*","shr_peaks_in_btx623_peak_35116",28,1.82865,4.92642,2.81695,179,"Promoter (1-2kb)",3,9498537,9500118,1582,1,"SORBI_3003G105300","KXG32135",-1726
"3",9502165,9502415,251,"*","shr_peaks_in_btx623_peak_35117",18,1.67414,3.49292,1.89684,182,"Promoter (<=1kb)",3,9496362,9503381,7020,2,"SORBI_3003G105200","KXG32134",966
"3",9506562,9507054,493,"*","shr_peaks_in_btx623_peak_35118",29,1.82813,5.12799,2.96335,301,"Distal Intergenic",3,9496362,9503381,7020,2,"SORBI_3003G105200","KXG32134",-3181
"3",9527486,9527818,333,"*","shr_peaks_in_btx623_peak_35119",20,1.70976,3.75169,2.058,213,"Distal Intergenic",3,9539637,9543843,4207,1,"SORBI_3003G105500","EES00462",-11819
"3",9528939,9529796,858,"*","shr_peaks_in_btx623_peak_35120a",15,1.6029,3.0011,1.59164,109,"Distal Intergenic",3,9539637,9543843,4207,1,"SORBI_3003G105500","EES00462",-9841
"3",9528939,9529796,858,"*","shr_peaks_in_btx623_peak_35120b",24,1.781,4.29426,2.40109,309,"Distal Intergenic",3,9539637,9543843,4207,1,"SORBI_3003G105500","EES00462",-9841
"3",9532134,9532497,364,"*","shr_peaks_in_btx623_peak_35121",31,1.87409,5.44726,3.16582,112,"Distal Intergenic",3,9539637,9543843,4207,1,"SORBI_3003G105500","EES00462",-7140
"3",9552567,9553079,513,"*","shr_peaks_in_btx623_peak_35122",35,1.99472,6.11279,3.59359,369,"Distal Intergenic",3,9539637,9543843,4207,1,"SORBI_3003G105500","EES00462",12930
"3",9565146,9565453,308,"*","shr_peaks_in_btx623_peak_35123",45,2.1372,7.47445,4.55379,153,"Distal Intergenic",3,9569479,9571661,2183,2,"SORBI_3003G105600","EES02651",6208
"3",9572523,9572890,368,"*","shr_peaks_in_btx623_peak_35124",27,1.85224,4.86931,2.7692,191,"Promoter (<=1kb)",3,9569479,9571661,2183,2,"SORBI_3003G105600","EES02651",-862
"3",9581884,9582312,429,"*","shr_peaks_in_btx623_peak_35125",15,1.56053,2.93624,1.58866,192,"Promoter (<=1kb)",3,9580353,9582742,2390,2,"SORBI_3003G105700","OQU86550",430
"3",9589733,9590083,351,"*","shr_peaks_in_btx623_peak_35126",31,1.92348,5.47581,3.16582,142,"Promoter (1-2kb)",3,9589189,9591125,1937,2,"SORBI_3003G105800","KXG32136",1042
"3",9593381,9593726,346,"*","shr_peaks_in_btx623_peak_35127",14,1.54615,2.65781,1.40547,61,"Promoter (1-2kb)",3,9588846,9591390,2545,2,"SORBI_3003G105800","OQU86552",-1991
"3",9599186,9599948,763,"*","shr_peaks_in_btx623_peak_35128a",18,1.67414,3.49292,1.89684,70,"Distal Intergenic",3,9588846,9591390,2545,2,"SORBI_3003G105800","OQU86552",-7796
"3",9599186,9599948,763,"*","shr_peaks_in_btx623_peak_35128b",35,1.99472,6.11279,3.59359,576,"Distal Intergenic",3,9588846,9591390,2545,2,"SORBI_3003G105800","OQU86552",-7796
"3",9601004,9601303,300,"*","shr_peaks_in_btx623_peak_35129",31,1.92348,5.47581,3.16582,238,"Distal Intergenic",3,9603725,9608838,5114,2,"SORBI_3003G105900","KXG32137",7535
"3",9602427,9603140,714,"*","shr_peaks_in_btx623_peak_35130",56,2.27968,8.94731,5.68968,563,"3' UTR",3,9603725,9608838,5114,2,"SORBI_3003G105900","KXG32137",5698
"3",9610568,9611346,779,"*","shr_peaks_in_btx623_peak_35131",13,1.52855,2.56628,1.32887,440,"Promoter (<=1kb)",3,9610191,9615113,4923,1,"SORBI_3003G106000","EES00463",377
"3",9615527,9616173,647,"*","shr_peaks_in_btx623_peak_35132",25,1.7806,4.48222,2.55856,476,"Exon (OQU86553/SORBI_3003G106100, exon 10 of 12)",3,9614884,9619310,4427,2,"SORBI_3003G106100","KXG32139",3137
"3",9616559,9617227,669,"*","shr_peaks_in_btx623_peak_35133",62,2.30991,9.65174,6.29802,316,"Exon (OQU86553/SORBI_3003G106100, exon 6 of 12)",3,9614884,9619310,4427,2,"SORBI_3003G106100","KXG32139",2083
"3",9625289,9625852,564,"*","shr_peaks_in_btx623_peak_35134",13,1.53166,2.54449,1.3109,81,"Promoter (<=1kb)",3,9621367,9625366,4000,2,"SORBI_3003G106200","OQU86561",0
"3",9636685,9637079,395,"*","shr_peaks_in_btx623_peak_35135",35,1.94858,5.96507,3.52411,229,"Promoter (1-2kb)",3,9635439,9637137,1699,1,"SORBI_3003G106300","EES00464",1246
"3",9640505,9640983,479,"*","shr_peaks_in_btx623_peak_35136",15,1.575,2.85107,1.51784,322,"Promoter (1-2kb)",3,9642081,9643486,1406,1,"SORBI_3003G106400","KXG32141",-1098
"3",9641298,9641681,384,"*","shr_peaks_in_btx623_peak_35137a",20,1.70976,3.75169,2.058,101,"Promoter (<=1kb)",3,9642081,9643486,1406,1,"SORBI_3003G106400","KXG32141",-400
"3",9641298,9641681,384,"*","shr_peaks_in_btx623_peak_35137b",17,1.63852,3.24268,1.7409,336,"Promoter (<=1kb)",3,9642081,9643486,1406,1,"SORBI_3003G106400","KXG32141",-400
"3",9642344,9643258,915,"*","shr_peaks_in_btx623_peak_35138a",20,1.70976,3.75169,2.058,209,"Promoter (<=1kb)",3,9642081,9643486,1406,1,"SORBI_3003G106400","KXG32141",263
"3",9642344,9643258,915,"*","shr_peaks_in_btx623_peak_35138b",33,1.9591,5.79055,3.3753,393,"Promoter (<=1kb)",3,9642081,9643486,1406,1,"SORBI_3003G106400","KXG32141",263
"3",9642344,9643258,915,"*","shr_peaks_in_btx623_peak_35138c",17,1.63852,3.24268,1.7409,574,"Promoter (<=1kb)",3,9642081,9643486,1406,1,"SORBI_3003G106400","KXG32141",263
"3",9643667,9643937,271,"*","shr_peaks_in_btx623_peak_35139",18,1.67414,3.49292,1.89684,120,"Promoter (1-2kb)",3,9642081,9643486,1406,1,"SORBI_3003G106400","KXG32141",1586
"3",9650917,9651606,690,"*","shr_peaks_in_btx623_peak_35140",18,1.67414,3.49292,1.89684,108,"Distal Intergenic",3,9647563,9648461,899,2,"SORBI_3003G106500","EES02656",-2456
"3",9653985,9654449,465,"*","shr_peaks_in_btx623_peak_35141",22,1.74538,4.01885,2.22653,80,"Promoter (<=1kb)",3,9654270,9659957,5688,1,"SORBI_3003G106600","KXG32142",0
"3",9656868,9657395,528,"*","shr_peaks_in_btx623_peak_35142",14,1.54543,2.73246,1.44902,153,"Intron (KXG32142/SORBI_3003G106600, intron 2 of 2)",3,9654270,9659957,5688,1,"SORBI_3003G106600","KXG32142",2598
"3",9659457,9659721,265,"*","shr_peaks_in_btx623_peak_35143",13,1.53166,2.54449,1.3109,69,"Exon (KXG32142/SORBI_3003G106600, exon 3 of 3)",3,9663902,9678513,14612,1,"SORBI_3003G106800","OQU86562",-4181
"3",9686604,9687411,808,"*","shr_peaks_in_btx623_peak_35144a",13,1.5121,2.51711,1.3109,278,"Promoter (<=1kb)",3,9685892,9685973,82,2,"ENSRNA049445944","ENSRNA049445944-T1",-631
"3",9686604,9687411,808,"*","shr_peaks_in_btx623_peak_35144b",15,1.54332,2.99254,1.59164,454,"Promoter (<=1kb)",3,9685892,9685973,82,2,"ENSRNA049445944","ENSRNA049445944-T1",-631
"3",9698761,9699113,353,"*","shr_peaks_in_btx623_peak_35145",14,1.54201,2.71396,1.44902,98,"3' UTR",3,9699620,9701750,2131,2,"SORBI_3003G107100","EES00465",2637
"3",9702284,9702548,265,"*","shr_peaks_in_btx623_peak_35146",18,1.62229,3.43412,1.89684,107,"Promoter (<=1kb)",3,9699309,9703014,3706,2,"SORBI_3003G107100","OQU86563",466
"3",9709957,9710793,837,"*","shr_peaks_in_btx623_peak_35147",29,1.876,5.16634,2.96335,431,"Promoter (<=1kb)",3,9710307,9713255,2949,1,"SORBI_3003G107200","EES00468",0
"3",9720792,9721128,337,"*","shr_peaks_in_btx623_peak_35148",15,1.6029,3.0011,1.59164,63,"3' UTR",3,9715986,9719823,3838,1,"SORBI_3003G107400","EES00469",4806
"3",9722504,9722752,249,"*","shr_peaks_in_btx623_peak_35149",33,1.93898,5.65724,3.31999,122,"3' UTR",3,9721660,9726514,4855,2,"SORBI_3003G107500","EES02658",3762
"3",9731809,9732073,265,"*","shr_peaks_in_btx623_peak_35150",18,1.67414,3.49292,1.89684,80,"Intron (EES00470/SORBI_3003G107600, intron 3 of 3)",3,9729680,9732650,2971,1,"SORBI_3003G107600","EES00470",2129
"3",9740815,9741293,479,"*","shr_peaks_in_btx623_peak_35151",17,1.55565,3.26686,1.76082,196,"Distal Intergenic",3,9733071,9736338,3268,2,"SORBI_3003G107700","EES02659",-4477
"3",9750578,9751145,568,"*","shr_peaks_in_btx623_peak_35152",13,1.4975,2.54372,1.3109,566,"Promoter (1-2kb)",3,9750105,9752184,2080,2,"SORBI_3003G107800","EES02660",1039
"3",9766131,9766581,451,"*","shr_peaks_in_btx623_peak_35153",14,1.56728,2.76832,1.44902,92,"Distal Intergenic",3,9772579,9774937,2359,1,"SORBI_3003G107900","KXG32148",-5998
"3",9771350,9771666,317,"*","shr_peaks_in_btx623_peak_35154",20,1.70976,3.75169,2.058,103,"Promoter (<=1kb)",3,9772579,9774937,2359,1,"SORBI_3003G107900","KXG32148",-913
"3",9781190,9781471,282,"*","shr_peaks_in_btx623_peak_35155",25,1.80502,4.50608,2.58009,236,"Promoter (<=1kb)",3,9780427,9781281,855,2,"SORBI_3003G108050","OQU86568",0
"3",9784866,9785210,345,"*","shr_peaks_in_btx623_peak_35156",81,2.52903,11.7737,8.16109,153,"Promoter (<=1kb)",3,9785311,9785587,277,1,"SORBI_3003G108100","EES00473",-101
"3",9788819,9789379,561,"*","shr_peaks_in_btx623_peak_35157",31,1.88522,5.45009,3.16582,125,"Promoter (1-2kb)",3,9786854,9788272,1419,1,"SORBI_3003G108200","EES00474",1965
"3",9791291,9792054,764,"*","shr_peaks_in_btx623_peak_35158",69,2.404,10.3845,6.92236,344,"Promoter (<=1kb)",3,9789397,9792485,3089,2,"SORBI_3003G108300","OQU86569",431
"3",9802333,9802780,448,"*","shr_peaks_in_btx623_peak_35159",35,1.99472,6.11279,3.59359,249,"Distal Intergenic",3,9796888,9798624,1737,2,"SORBI_3003G108500","OQU86574",-3709
"3",9806047,9806372,326,"*","shr_peaks_in_btx623_peak_35160",13,1.47321,2.56942,1.33149,128,"Distal Intergenic",3,9806736,9809195,2460,2,"SORBI_3003G108600","EES02664",2823
"3",9807480,9807950,471,"*","shr_peaks_in_btx623_peak_35161",20,1.70976,3.75169,2.058,68,"Promoter (1-2kb)",3,9806736,9809195,2460,2,"SORBI_3003G108600","EES02664",1245
"3",9811238,9811751,514,"*","shr_peaks_in_btx623_peak_35162",25,1.81662,4.57779,2.58164,356,"Distal Intergenic",3,9807166,9809195,2030,2,"SORBI_3003G108600","OQU86575",-2043
"3",9813961,9814426,466,"*","shr_peaks_in_btx623_peak_35163",13,1.52857,2.52876,1.3109,66,"Distal Intergenic",3,9807166,9809195,2030,2,"SORBI_3003G108600","OQU86575",-4766
"3",9815997,9816299,303,"*","shr_peaks_in_btx623_peak_35164",30,1.87673,5.31843,3.09168,138,"3' UTR",3,9817396,9822135,4740,2,"SORBI_3003G108700","EES02665",5836
"3",9819057,9819331,275,"*","shr_peaks_in_btx623_peak_35165",25,1.81662,4.57779,2.58164,138,"Intron (OQU86578/SORBI_3003G108700, intron 2 of 3)",3,9817396,9822135,4740,2,"SORBI_3003G108700","EES02665",2804
"3",9823491,9824414,924,"*","shr_peaks_in_btx623_peak_35166a",25,1.81662,4.57779,2.58164,74,"Promoter (1-2kb)",3,9818721,9822264,3544,2,"SORBI_3003G108700","OQU86586",-1227
"3",9823491,9824414,924,"*","shr_peaks_in_btx623_peak_35166b",17,1.63852,3.24268,1.7409,333,"Promoter (1-2kb)",3,9818721,9822264,3544,2,"SORBI_3003G108700","OQU86586",-1227
"3",9823491,9824414,924,"*","shr_peaks_in_btx623_peak_35166c",42,2.10158,7.12335,4.29705,777,"Promoter (1-2kb)",3,9818721,9822264,3544,2,"SORBI_3003G108700","OQU86586",-1227
"3",9833965,9834218,254,"*","shr_peaks_in_btx623_peak_35167",23,1.76468,4.19536,2.3749,115,"Promoter (1-2kb)",3,9832951,9835377,2427,2,"SORBI_3003G109000","OQU86588",1159
"3",9836193,9836442,250,"*","shr_peaks_in_btx623_peak_35168",20,1.65102,3.71034,2.058,93,"Promoter (<=1kb)",3,9832951,9835377,2427,2,"SORBI_3003G109000","OQU86588",-816
"3",9836800,9837300,501,"*","shr_peaks_in_btx623_peak_35169",29,1.88786,5.16869,2.96335,184,"Promoter (1-2kb)",3,9832951,9835377,2427,2,"SORBI_3003G109000","OQU86588",-1423
"3",9874406,9874908,503,"*","shr_peaks_in_btx623_peak_35170",30,1.84716,5.26012,3.04124,316,"Promoter (<=1kb)",3,9875345,9876213,869,1,"SORBI_3003G109400","KXG32156",-437
"3",9875733,9876032,300,"*","shr_peaks_in_btx623_peak_35171",17,1.63852,3.24268,1.7409,244,"Promoter (<=1kb)",3,9875345,9876213,869,1,"SORBI_3003G109400","KXG32156",388
"3",9879828,9880317,490,"*","shr_peaks_in_btx623_peak_35172",39,1.94034,6.5501,3.91271,383,"Distal Intergenic",3,9875345,9876213,869,1,"SORBI_3003G109400","KXG32156",4483
"3",9881903,9882337,435,"*","shr_peaks_in_btx623_peak_35173",13,1.53166,2.54449,1.3109,72,"Exon (EES02669/SORBI_3003G109500, exon 11 of 14)",3,9880628,9885925,5298,2,"SORBI_3003G109500","EES02669",3588
"3",9891031,9891442,412,"*","shr_peaks_in_btx623_peak_35174a",18,1.67414,3.49292,1.89684,78,"Promoter (<=1kb)",3,9889177,9891530,2354,2,"SORBI_3003G109600","OQU86591",88
"3",9891031,9891442,412,"*","shr_peaks_in_btx623_peak_35174b",17,1.63852,3.24268,1.7409,290,"Promoter (<=1kb)",3,9889177,9891530,2354,2,"SORBI_3003G109600","OQU86591",88
"3",9892429,9892765,337,"*","shr_peaks_in_btx623_peak_35175",18,1.67414,3.49292,1.89684,212,"Promoter (<=1kb)",3,9889177,9891530,2354,2,"SORBI_3003G109600","OQU86591",-899
"3",9894400,9895150,751,"*","shr_peaks_in_btx623_peak_35176a",15,1.6029,3.0011,1.59164,75,"Exon (EES02670/SORBI_3003G109700, exon 3 of 7)",3,9892252,9897607,5356,2,"SORBI_3003G109700","EES02670",2457
"3",9894400,9895150,751,"*","shr_peaks_in_btx623_peak_35176b",15,1.6029,3.0011,1.59164,391,"Exon (EES02670/SORBI_3003G109700, exon 3 of 7)",3,9892252,9897607,5356,2,"SORBI_3003G109700","EES02670",2457
"3",9894400,9895150,751,"*","shr_peaks_in_btx623_peak_35176c",13,1.53166,2.54449,1.3109,547,"Exon (EES02670/SORBI_3003G109700, exon 3 of 7)",3,9892252,9897607,5356,2,"SORBI_3003G109700","EES02670",2457
"3",9894400,9895150,751,"*","shr_peaks_in_btx623_peak_35176d",22,1.74538,4.01885,2.22653,602,"Exon (EES02670/SORBI_3003G109700, exon 3 of 7)",3,9892252,9897607,5356,2,"SORBI_3003G109700","EES02670",2457
"3",9898562,9899323,762,"*","shr_peaks_in_btx623_peak_35177a",25,1.77004,4.53927,2.58164,139,"Promoter (<=1kb)",3,9892252,9897607,5356,2,"SORBI_3003G109700","EES02670",-955
"3",9898562,9899323,762,"*","shr_peaks_in_btx623_peak_35177b",24,1.781,4.29426,2.40109,492,"Promoter (<=1kb)",3,9892252,9897607,5356,2,"SORBI_3003G109700","EES02670",-955
"3",9922065,9922356,292,"*","shr_peaks_in_btx623_peak_35178",14,1.54543,2.73246,1.44902,106,"Promoter (1-2kb)",3,9915861,9920670,4810,2,"SORBI_3003G109900","EES02672",-1395
"3",9930744,9931016,273,"*","shr_peaks_in_btx623_peak_35179",25,1.81662,4.57779,2.58164,206,"Promoter (1-2kb)",3,9923550,9929651,6102,2,"SORBI_3003G110000","KXG32159",-1093
"3",9932480,9932791,312,"*","shr_peaks_in_btx623_peak_35180",14,1.56728,2.76832,1.44902,174,"Exon (EES02674/SORBI_3003G110100, exon 9 of 10)",3,9923550,9929651,6102,2,"SORBI_3003G110000","KXG32159",-2829
"3",9948649,9949061,413,"*","shr_peaks_in_btx623_peak_35181",14,1.56728,2.76832,1.44902,64,"Promoter (1-2kb)",3,9950806,9953890,3085,1,"SORBI_3003G110400","EES00480",-1745
"3",9955922,9956387,466,"*","shr_peaks_in_btx623_peak_35182",20,1.65102,3.71034,2.058,86,"Promoter (1-2kb)",3,9956779,9958381,1603,2,"SORBI_3003G110600","KXG32163",1994
"3",9957402,9957753,352,"*","shr_peaks_in_btx623_peak_35183",24,1.70397,4.27032,2.40109,93,"Promoter (<=1kb)",3,9956779,9958381,1603,2,"SORBI_3003G110600","KXG32163",628
"3",9960734,9961007,274,"*","shr_peaks_in_btx623_peak_35184",13,1.53166,2.54449,1.3109,110,"Distal Intergenic",3,9956779,9958381,1603,2,"SORBI_3003G110600","KXG32163",-2353
"3",9975588,9976037,450,"*","shr_peaks_in_btx623_peak_35185",14,1.56728,2.76832,1.44902,68,"Promoter (<=1kb)",3,9971974,9976390,4417,2,"SORBI_3003G110800","OQU86597",353
"3",9994900,9995326,427,"*","shr_peaks_in_btx623_peak_35186",17,1.61898,3.13465,1.70344,74,"Distal Intergenic",3,9996957,9998039,1083,2,"SORBI_3003G110866","OQU86598",2713
"3",9996026,9996285,260,"*","shr_peaks_in_btx623_peak_35187",22,1.74538,4.01885,2.22653,96,"Promoter (1-2kb)",3,9996957,9998039,1083,2,"SORBI_3003G110866","OQU86598",1754
"3",10000803,10001318,516,"*","shr_peaks_in_btx623_peak_35188",14,1.56728,2.76832,1.44902,102,"Distal Intergenic",3,10002111,10003514,1404,2,"SORBI_3003G110932","OQU86599",2196
"3",10005795,10006193,399,"*","shr_peaks_in_btx623_peak_35189",42,2.09994,7.1118,4.29705,169,"Exon (OQU86600/SORBI_3003G111000, exon 9 of 18)",3,10002111,10003514,1404,2,"SORBI_3003G110932","OQU86599",-2281
"3",10013030,10013580,551,"*","shr_peaks_in_btx623_peak_35190a",22,1.74538,4.01885,2.22653,78,"Distal Intergenic",3,10009000,10011021,2022,2,"SORBI_3003G111100","KXG32168",-2009
"3",10013030,10013580,551,"*","shr_peaks_in_btx623_peak_35190b",19,1.66756,3.50723,1.90735,509,"Distal Intergenic",3,10009000,10011021,2022,2,"SORBI_3003G111100","KXG32168",-2009
"3",10016702,10016949,248,"*","shr_peaks_in_btx623_peak_35191",22,1.74538,4.01885,2.22653,204,"Distal Intergenic",3,10009000,10011021,2022,2,"SORBI_3003G111100","KXG32168",-5681
"3",10027248,10027554,307,"*","shr_peaks_in_btx623_peak_35192",22,1.74538,4.01885,2.22653,160,"Promoter (<=1kb)",3,10026277,10027449,1173,1,"SORBI_3003G111300","EES00484",971
"3",10027827,10028378,552,"*","shr_peaks_in_btx623_peak_35193a",29,1.88786,5.16869,2.96335,67,"Promoter (1-2kb)",3,10026277,10027449,1173,1,"SORBI_3003G111300","EES00484",1550
"3",10027827,10028378,552,"*","shr_peaks_in_btx623_peak_35193b",29,1.88786,5.16869,2.96335,421,"Promoter (1-2kb)",3,10026277,10027449,1173,1,"SORBI_3003G111300","EES00484",1550
"3",10035100,10035585,486,"*","shr_peaks_in_btx623_peak_35194",42,2.10158,7.12335,4.29705,170,"Promoter (1-2kb)",3,10033717,10035086,1370,1,"SORBI_3003G111600","EES00486",1383
"3",10037578,10038826,1249,"*","shr_peaks_in_btx623_peak_35195a",20,1.70976,3.75169,2.058,383,"Promoter (1-2kb)",3,10040360,10041739,1380,1,"SORBI_3003G111700","KXG32171",-1534
"3",10037578,10038826,1249,"*","shr_peaks_in_btx623_peak_35195b",25,1.81662,4.57779,2.58164,1045,"Promoter (1-2kb)",3,10040360,10041739,1380,1,"SORBI_3003G111700","KXG32171",-1534
"3",10068550,10069099,550,"*","shr_peaks_in_btx623_peak_35196a",40,2.06596,6.7793,4.05294,126,"Promoter (<=1kb)",3,10064929,10069805,4877,2,"SORBI_3003G111900","EES02682",706
"3",10068550,10069099,550,"*","shr_peaks_in_btx623_peak_35196b",18,1.67414,3.49292,1.89684,407,"Promoter (<=1kb)",3,10064929,10069805,4877,2,"SORBI_3003G111900","EES02682",706
"3",10070336,10070833,498,"*","shr_peaks_in_btx623_peak_35197",20,1.70976,3.75169,2.058,77,"Promoter (<=1kb)",3,10064929,10069811,4883,2,"SORBI_3003G111900","OQU86603",-525
"3",10074285,10074771,487,"*","shr_peaks_in_btx623_peak_35198a",25,1.81662,4.57779,2.58164,94,"Distal Intergenic",3,10064929,10069811,4883,2,"SORBI_3003G111900","OQU86603",-4474
"3",10074285,10074771,487,"*","shr_peaks_in_btx623_peak_35198b",17,1.63852,3.24268,1.7409,380,"Distal Intergenic",3,10064929,10069811,4883,2,"SORBI_3003G111900","OQU86603",-4474
"3",10076803,10077060,258,"*","shr_peaks_in_btx623_peak_35199",13,1.53166,2.54449,1.3109,66,"Distal Intergenic",3,10080017,10081265,1249,1,"SORBI_3003G112001","OQU86604",-2957
"3",10080762,10081105,344,"*","shr_peaks_in_btx623_peak_35200",24,1.781,4.29426,2.40109,216,"Promoter (<=1kb)",3,10080179,10080620,442,1,"SORBI_3003G112001","OQU86605",583
"3",10082245,10082960,716,"*","shr_peaks_in_btx623_peak_35201",38,2.03034,6.44241,3.81846,137,"Promoter (1-2kb)",3,10081930,10084791,2862,2,"SORBI_3003G112100","EES02683",1831
"3",10085351,10085767,417,"*","shr_peaks_in_btx623_peak_35202",15,1.54137,2.90366,1.56164,75,"Promoter (<=1kb)",3,10081930,10084791,2862,2,"SORBI_3003G112100","EES02683",-560
"3",10089147,10089408,262,"*","shr_peaks_in_btx623_peak_35203",53,2.24406,8.56902,5.38613,119,"Promoter (<=1kb)",3,10085747,10088662,2916,2,"SORBI_3003G112200","KXG32174",-485
"3",10094828,10095244,417,"*","shr_peaks_in_btx623_peak_35204",13,1.53166,2.54449,1.3109,66,"Promoter (1-2kb)",3,10092887,10094039,1153,1,"SORBI_3003G112300","EES00488",1941
"3",10096109,10096711,603,"*","shr_peaks_in_btx623_peak_35205a",24,1.781,4.29426,2.40109,139,"Distal Intergenic",3,10092887,10094039,1153,1,"SORBI_3003G112300","EES00488",3222
"3",10096109,10096711,603,"*","shr_peaks_in_btx623_peak_35205b",20,1.70976,3.75169,2.058,541,"Distal Intergenic",3,10092887,10094039,1153,1,"SORBI_3003G112300","EES00488",3222
"3",10111975,10112366,392,"*","shr_peaks_in_btx623_peak_35206",13,1.53166,2.54449,1.3109,96,"3' UTR",3,10109509,10110699,1191,1,"SORBI_3003G112500","OQU86608",2466
"3",10118265,10118960,696,"*","shr_peaks_in_btx623_peak_35207a",27,1.85224,4.86931,2.7692,197,"Promoter (<=1kb)",3,10111203,10117284,6082,2,"SORBI_3003G112600","KXG32176",-981
"3",10118265,10118960,696,"*","shr_peaks_in_btx623_peak_35207b",45,2.1372,7.47445,4.55379,528,"Promoter (<=1kb)",3,10111203,10117284,6082,2,"SORBI_3003G112600","KXG32176",-981
"3",10129453,10129970,518,"*","shr_peaks_in_btx623_peak_35208",42,2.10158,7.12335,4.29705,362,"Promoter (1-2kb)",3,10128239,10133680,5442,1,"SORBI_3003G112800","EES00491",1214
"3",10134805,10135252,448,"*","shr_peaks_in_btx623_peak_35209",37,1.96314,6.31478,3.7658,231,"Promoter (<=1kb)",3,10136198,10136488,291,1,"SORBI_3003G113000","KXG32177",-946
"3",10143079,10143460,382,"*","shr_peaks_in_btx623_peak_35210",23,1.75579,4.2024,2.38103,111,"Promoter (1-2kb)",3,10144924,10146081,1158,1,"SORBI_3003G113100","EES00494",-1464
"3",10147541,10148095,555,"*","shr_peaks_in_btx623_peak_35211",20,1.70976,3.75169,2.058,106,"Distal Intergenic",3,10144924,10146081,1158,1,"SORBI_3003G113100","EES00494",2617
"3",10154204,10154535,332,"*","shr_peaks_in_btx623_peak_35212",13,1.53166,2.54449,1.3109,92,"Distal Intergenic",3,10144924,10146081,1158,1,"SORBI_3003G113100","EES00494",9280
"3",10155004,10155309,306,"*","shr_peaks_in_btx623_peak_35213",48,2.17282,7.8325,4.81826,144,"Distal Intergenic",3,10144924,10146081,1158,1,"SORBI_3003G113100","EES00494",10080
"3",10162274,10162821,548,"*","shr_peaks_in_btx623_peak_35214",45,2.1372,7.47445,4.55379,379,"Distal Intergenic",3,10165477,10180368,14892,1,"SORBI_3003G113200","KXG32178",-2656
"3",10164967,10165298,332,"*","shr_peaks_in_btx623_peak_35215",17,1.63852,3.24268,1.7409,37,"Promoter (<=1kb)",3,10165477,10180368,14892,1,"SORBI_3003G113200","KXG32178",-179
"3",10170343,10170626,284,"*","shr_peaks_in_btx623_peak_35216",20,1.70976,3.75169,2.058,84,"Exon (KXG32178/SORBI_3003G113200, exon 11 of 17)",3,10165477,10180368,14892,1,"SORBI_3003G113200","KXG32178",4866
"3",10171983,10172484,502,"*","shr_peaks_in_btx623_peak_35217",13,1.53166,2.54449,1.3109,309,"Exon (KXG32178/SORBI_3003G113200, exon 12 of 17)",3,10165477,10180368,14892,1,"SORBI_3003G113200","KXG32178",6506
"3",10179493,10179758,266,"*","shr_peaks_in_btx623_peak_35218",13,1.53166,2.54449,1.3109,78,"Intron (KXG32178/SORBI_3003G113200, intron 16 of 16)",3,10183842,10188034,4193,1,"SORBI_3003G113300","OQU86609",-4084
"3",10180553,10180823,271,"*","shr_peaks_in_btx623_peak_35219",25,1.81662,4.57779,2.58164,200,"Downstream (<=300bp)",3,10183842,10188034,4193,1,"SORBI_3003G113300","OQU86609",-3019
"3",10183162,10183403,242,"*","shr_peaks_in_btx623_peak_35220",20,1.70976,3.75169,2.058,136,"Promoter (<=1kb)",3,10183842,10188034,4193,1,"SORBI_3003G113300","OQU86609",-439
"3",10189702,10190178,477,"*","shr_peaks_in_btx623_peak_35221",35,1.99472,6.11279,3.59359,322,"Promoter (<=1kb)",3,10190874,10195505,4632,1,"SORBI_3003G113400","EES00497",-696
"3",10192599,10192852,254,"*","shr_peaks_in_btx623_peak_35222",40,2.06596,6.7793,4.05294,114,"Promoter (1-2kb)",3,10190874,10195505,4632,1,"SORBI_3003G113400","EES00497",1725
"3",10196515,10196763,249,"*","shr_peaks_in_btx623_peak_35223",50,2.18867,8.16069,5.09554,142,"Promoter (1-2kb)",3,10197758,10198740,983,2,"SORBI_3003G113500","EES02687",1977
"3",10198043,10198340,298,"*","shr_peaks_in_btx623_peak_35224",23,1.69033,4.12321,2.3144,250,"Promoter (<=1kb)",3,10197758,10198740,983,2,"SORBI_3003G113500","EES02687",400
"3",10199448,10200124,677,"*","shr_peaks_in_btx623_peak_35225a",20,1.70976,3.75169,2.058,141,"Promoter (<=1kb)",3,10197758,10198740,983,2,"SORBI_3003G113500","EES02687",-708
"3",10199448,10200124,677,"*","shr_peaks_in_btx623_peak_35225b",20,1.70976,3.75169,2.058,486,"Promoter (<=1kb)",3,10197758,10198740,983,2,"SORBI_3003G113500","EES02687",-708
"3",10201213,10201780,568,"*","shr_peaks_in_btx623_peak_35226a",22,1.74538,4.01885,2.22653,130,"Distal Intergenic",3,10197758,10198740,983,2,"SORBI_3003G113500","EES02687",-2473
"3",10201213,10201780,568,"*","shr_peaks_in_btx623_peak_35226b",25,1.81662,4.57779,2.58164,473,"Distal Intergenic",3,10197758,10198740,983,2,"SORBI_3003G113500","EES02687",-2473
"3",10205138,10205484,347,"*","shr_peaks_in_btx623_peak_35227",14,1.54578,2.69515,1.43629,67,"Distal Intergenic",3,10197758,10198740,983,2,"SORBI_3003G113500","EES02687",-6398
"3",10209206,10210313,1108,"*","shr_peaks_in_btx623_peak_35228a",42,2.10158,7.12335,4.29705,127,"Distal Intergenic",3,10197758,10198740,983,2,"SORBI_3003G113500","EES02687",-10466
"3",10209206,10210313,1108,"*","shr_peaks_in_btx623_peak_35228b",27,1.85079,4.86016,2.7692,603,"Distal Intergenic",3,10197758,10198740,983,2,"SORBI_3003G113500","EES02687",-10466
"3",10214475,10214921,447,"*","shr_peaks_in_btx623_peak_35229",17,1.63852,3.24268,1.7409,264,"Distal Intergenic",3,10227795,10229183,1389,2,"SORBI_3003G113700","EES02688",14262
"3",10223942,10224561,620,"*","shr_peaks_in_btx623_peak_35230",22,1.74538,4.01885,2.22653,205,"Distal Intergenic",3,10227795,10229183,1389,2,"SORBI_3003G113700","EES02688",4622
"3",10226587,10227237,651,"*","shr_peaks_in_btx623_peak_35231",27,1.83434,4.89496,2.78986,439,"Promoter (1-2kb)",3,10227795,10229183,1389,2,"SORBI_3003G113700","EES02688",1946
"3",10244301,10244743,443,"*","shr_peaks_in_btx623_peak_35232",27,1.85224,4.86931,2.7692,182,"Distal Intergenic",3,10257896,10262483,4588,1,"SORBI_3003G113800","EES00498",-13153
"3",10245143,10245685,543,"*","shr_peaks_in_btx623_peak_35233a",25,1.79213,4.4265,2.51173,223,"Distal Intergenic",3,10257896,10262483,4588,1,"SORBI_3003G113800","EES00498",-12211
"3",10245143,10245685,543,"*","shr_peaks_in_btx623_peak_35233b",14,1.56728,2.76832,1.44902,432,"Distal Intergenic",3,10257896,10262483,4588,1,"SORBI_3003G113800","EES00498",-12211
"3",10247096,10248226,1131,"*","shr_peaks_in_btx623_peak_35234a",25,1.81662,4.57779,2.58164,84,"Distal Intergenic",3,10257896,10262483,4588,1,"SORBI_3003G113800","EES00498",-9670
"3",10247096,10248226,1131,"*","shr_peaks_in_btx623_peak_35234b",18,1.67414,3.49292,1.89684,367,"Distal Intergenic",3,10257896,10262483,4588,1,"SORBI_3003G113800","EES00498",-9670
"3",10247096,10248226,1131,"*","shr_peaks_in_btx623_peak_35234c",25,1.77004,4.53927,2.58164,983,"Distal Intergenic",3,10257896,10262483,4588,1,"SORBI_3003G113800","EES00498",-9670
"3",10250510,10250835,326,"*","shr_peaks_in_btx623_peak_35235",14,1.54509,2.76973,1.44943,197,"Distal Intergenic",3,10257896,10262483,4588,1,"SORBI_3003G113800","EES00498",-7061
"3",10266929,10267441,513,"*","shr_peaks_in_btx623_peak_35236",14,1.56804,2.81383,1.48671,69,"Promoter (1-2kb)",3,10266654,10268651,1998,2,"SORBI_3003G114000","KXG32180",1210
"3",10268521,10268985,465,"*","shr_peaks_in_btx623_peak_35237",16,1.55815,3.08342,1.66119,311,"Promoter (<=1kb)",3,10266654,10268651,1998,2,"SORBI_3003G114000","KXG32180",0
"3",10271592,10272520,929,"*","shr_peaks_in_btx623_peak_35238",42,2.10158,7.12335,4.29705,188,"Promoter (<=1kb)",3,10269403,10271290,1888,2,"SORBI_3003G114100","EES02689",-302
"3",10273324,10273942,619,"*","shr_peaks_in_btx623_peak_35239",13,1.53166,2.54449,1.3109,389,"Distal Intergenic",3,10269403,10271290,1888,2,"SORBI_3003G114100","EES02689",-2034
"3",10290699,10290946,248,"*","shr_peaks_in_btx623_peak_35240",22,1.74538,4.01885,2.22653,104,"Exon (KXG32183/SORBI_3003G114400, exon 17 of 20)",3,10285540,10286651,1112,1,"SORBI_3003G114300","KXG32182",5159
"3",10297415,10297802,388,"*","shr_peaks_in_btx623_peak_35241",13,1.53166,2.54449,1.3109,74,"Promoter (<=1kb)",3,10289509,10296874,7366,2,"SORBI_3003G114400","KXG32183",-541
"3",10318703,10318997,295,"*","shr_peaks_in_btx623_peak_35242",20,1.70362,3.71602,2.058,167,"Intron (OQU86612/SORBI_3003G114700, intron 5 of 9)",3,10312530,10315351,2822,2,"SORBI_3003G114600","OQU86611",-3352
"3",10321699,10322052,354,"*","shr_peaks_in_btx623_peak_35243",13,1.53166,2.54449,1.3109,89,"Promoter (<=1kb)",3,10315770,10322489,6720,2,"SORBI_3003G114700","OQU86612",437
"3",10332059,10332506,448,"*","shr_peaks_in_btx623_peak_35244",14,1.56728,2.76832,1.44902,422,"Distal Intergenic",3,10327642,10329275,1634,2,"SORBI_3003G114750","OQU86614",-2784
"3",10333244,10333536,293,"*","shr_peaks_in_btx623_peak_35245",13,1.53166,2.54449,1.3109,71,"Distal Intergenic",3,10327642,10329275,1634,2,"SORBI_3003G114750","OQU86614",-3969
"3",10336962,10337444,483,"*","shr_peaks_in_btx623_peak_35246",27,1.85224,4.86931,2.7692,394,"Distal Intergenic",3,10339550,10340528,979,1,"SORBI_3003G114800","EES00501",-2106
"3",10338494,10338929,436,"*","shr_peaks_in_btx623_peak_35247",20,1.70976,3.75169,2.058,103,"Promoter (<=1kb)",3,10339550,10340528,979,1,"SORBI_3003G114800","EES00501",-621
"3",10340192,10340702,511,"*","shr_peaks_in_btx623_peak_35248",63,2.35092,9.72343,6.3385,182,"Promoter (<=1kb)",3,10339550,10340528,979,1,"SORBI_3003G114800","EES00501",642
"3",10353041,10353455,415,"*","shr_peaks_in_btx623_peak_35249",38,2.03034,6.44241,3.81846,260,"Distal Intergenic",3,10339550,10340528,979,1,"SORBI_3003G114800","EES00501",13491
"3",10353704,10354144,441,"*","shr_peaks_in_btx623_peak_35250a",22,1.70205,4.0376,2.2409,187,"Distal Intergenic",3,10339550,10340528,979,1,"SORBI_3003G114800","EES00501",14154
"3",10353704,10354144,441,"*","shr_peaks_in_btx623_peak_35250b",21,1.6948,3.82811,2.12184,268,"Distal Intergenic",3,10339550,10340528,979,1,"SORBI_3003G114800","EES00501",14154
"3",10368308,10368552,245,"*","shr_peaks_in_btx623_peak_35251",37,1.98218,6.28345,3.7389,116,"Promoter (1-2kb)",3,10369907,10370413,507,1,"SORBI_3003G114900","EES00502",-1355
"3",10373916,10374159,244,"*","shr_peaks_in_btx623_peak_35252",17,1.63852,3.24268,1.7409,217,"Promoter (<=1kb)",3,10371026,10373620,2595,2,"SORBI_3003G115000","KXG32184",-296
"3",10385486,10385727,242,"*","shr_peaks_in_btx623_peak_35253",24,1.74485,4.31385,2.41657,153,"Exon (KXG32186/SORBI_3003G115100, exon 6 of 11)",3,10383222,10388174,4953,1,"SORBI_3003G115100","KXG32187",2264
"3",10392075,10392575,501,"*","shr_peaks_in_btx623_peak_35254",13,1.51866,2.62461,1.3787,89,"Promoter (<=1kb)",3,10389311,10391255,1945,2,"SORBI_3003G115200","EES02696",-820
"3",10393702,10394036,335,"*","shr_peaks_in_btx623_peak_35255",27,1.85224,4.86931,2.7692,136,"Distal Intergenic",3,10395188,10396285,1098,2,"SORBI_3003G115266","OQU86615",2249
"3",10395066,10395344,279,"*","shr_peaks_in_btx623_peak_35256",33,1.92364,5.63435,3.30082,153,"Promoter (<=1kb)",3,10395188,10396285,1098,2,"SORBI_3003G115266","OQU86615",941
"3",10410717,10411013,297,"*","shr_peaks_in_btx623_peak_35257",13,1.53166,2.54449,1.3109,72,"Distal Intergenic",3,10416714,10423589,6876,1,"SORBI_3003G115550","OQU86617",-5701
"3",10416567,10416863,297,"*","shr_peaks_in_btx623_peak_35258",24,1.72945,4.32999,2.42933,212,"Promoter (<=1kb)",3,10416714,10423589,6876,1,"SORBI_3003G115550","OQU86617",0
"3",10417443,10418097,655,"*","shr_peaks_in_btx623_peak_35259",33,1.9591,5.79055,3.3753,276,"Promoter (<=1kb)",3,10416714,10423589,6876,1,"SORBI_3003G115550","OQU86617",729
"3",10425619,10425973,355,"*","shr_peaks_in_btx623_peak_35260",25,1.81662,4.57779,2.58164,110,"Promoter (1-2kb)",3,10427410,10431141,3732,1,"SORBI_3003G115700","OQU86618",-1437
"3",10426577,10426888,312,"*","shr_peaks_in_btx623_peak_35261",33,1.9591,5.79055,3.3753,119,"Promoter (<=1kb)",3,10427410,10431141,3732,1,"SORBI_3003G115700","OQU86618",-522
"3",10429015,10429401,387,"*","shr_peaks_in_btx623_peak_35262",32,1.85846,5.62461,3.29319,282,"Promoter (1-2kb)",3,10427410,10431141,3732,1,"SORBI_3003G115700","OQU86618",1605
"3",10433209,10433867,659,"*","shr_peaks_in_btx623_peak_35263",25,1.81662,4.57779,2.58164,111,"Intron (EES02699/SORBI_3003G115800, intron 2 of 2)",3,10431919,10436877,4959,2,"SORBI_3003G115800","EES02699",3010
"3",10434404,10434942,539,"*","shr_peaks_in_btx623_peak_35264",25,1.81662,4.57779,2.58164,147,"Promoter (1-2kb)",3,10431919,10436877,4959,2,"SORBI_3003G115800","EES02699",1935
"3",10440027,10440389,363,"*","shr_peaks_in_btx623_peak_35265",24,1.781,4.29426,2.40109,287,"Distal Intergenic",3,10431919,10436877,4959,2,"SORBI_3003G115800","EES02699",-3150
"3",10444021,10444390,370,"*","shr_peaks_in_btx623_peak_35266",15,1.6029,3.0011,1.59164,67,"Exon (KXG32191/SORBI_3003G115900, exon 22 of 25)",3,10442509,10451309,8801,2,"SORBI_3003G115900","KXG32191",6919
"3",10446209,10446597,389,"*","shr_peaks_in_btx623_peak_35267",27,1.85224,4.86931,2.7692,291,"Exon (KXG32191/SORBI_3003G115900, exon 14 of 25)",3,10442509,10451309,8801,2,"SORBI_3003G115900","KXG32191",4712
"3",10456778,10457453,676,"*","shr_peaks_in_btx623_peak_35268a",13,1.53166,2.54449,1.3109,66,"Distal Intergenic",3,10444157,10451309,7153,2,"SORBI_3003G115900","KXG32192",-5469
"3",10456778,10457453,676,"*","shr_peaks_in_btx623_peak_35268b",24,1.781,4.29426,2.40109,493,"Distal Intergenic",3,10444157,10451309,7153,2,"SORBI_3003G115900","KXG32192",-5469
"3",10459680,10460084,405,"*","shr_peaks_in_btx623_peak_35269",15,1.6029,3.0011,1.59164,377,"Distal Intergenic",3,10444157,10451309,7153,2,"SORBI_3003G115900","KXG32192",-8371
"3",10460596,10461321,726,"*","shr_peaks_in_btx623_peak_35270a",24,1.781,4.29426,2.40109,264,"Distal Intergenic",3,10444157,10451309,7153,2,"SORBI_3003G115900","KXG32192",-9287
"3",10460596,10461321,726,"*","shr_peaks_in_btx623_peak_35270b",42,2.10158,7.12335,4.29705,530,"Distal Intergenic",3,10444157,10451309,7153,2,"SORBI_3003G115900","KXG32192",-9287
"3",10461876,10462122,247,"*","shr_peaks_in_btx623_peak_35271",35,1.99472,6.11279,3.59359,93,"Distal Intergenic",3,10470997,10471203,207,2,"SORBI_3003G116000","EES02700",9081
"3",10462515,10462893,379,"*","shr_peaks_in_btx623_peak_35272",22,1.74538,4.01885,2.22653,98,"Distal Intergenic",3,10470997,10471203,207,2,"SORBI_3003G116000","EES02700",8310
"3",10463235,10464106,872,"*","shr_peaks_in_btx623_peak_35273",22,1.74538,4.01885,2.22653,696,"Distal Intergenic",3,10470997,10471203,207,2,"SORBI_3003G116000","EES02700",7097
"3",10465043,10465850,808,"*","shr_peaks_in_btx623_peak_35274a",17,1.63852,3.24268,1.7409,132,"Distal Intergenic",3,10470997,10471203,207,2,"SORBI_3003G116000","EES02700",5353
"3",10465043,10465850,808,"*","shr_peaks_in_btx623_peak_35274b",17,1.63852,3.24268,1.7409,621,"Distal Intergenic",3,10470997,10471203,207,2,"SORBI_3003G116000","EES02700",5353
"3",10489152,10489426,275,"*","shr_peaks_in_btx623_peak_35275",14,1.5142,2.77968,1.4578,111,"Promoter (<=1kb)",3,10489134,10490302,1169,2,"SORBI_3003G116200","OQU86619",876
"3",10490542,10490860,319,"*","shr_peaks_in_btx623_peak_35276",13,1.52428,2.58124,1.34177,76,"Promoter (<=1kb)",3,10489134,10490302,1169,2,"SORBI_3003G116200","OQU86619",-240
"3",10497040,10497699,660,"*","shr_peaks_in_btx623_peak_35277",15,1.6029,3.0011,1.59164,105,"Promoter (1-2kb)",3,10492683,10495355,2673,2,"SORBI_3003G116300","KXG32194",-1685
"3",10498365,10499009,645,"*","shr_peaks_in_btx623_peak_35278a",30,1.85391,5.23592,3.02028,191,"Promoter (1-2kb)",3,10498238,10500072,1835,2,"SORBI_3003G116400","EES02704",1063
"3",10498365,10499009,645,"*","shr_peaks_in_btx623_peak_35278b",38,1.9374,6.36736,3.81192,433,"Promoter (1-2kb)",3,10498238,10500072,1835,2,"SORBI_3003G116400","EES02704",1063
"3",10507291,10507603,313,"*","shr_peaks_in_btx623_peak_35279",53,2.24406,8.56902,5.38613,115,"Distal Intergenic",3,10504859,10506428,1570,1,"SORBI_3003G116500","EES00505",2432
"3",10509911,10510659,749,"*","shr_peaks_in_btx623_peak_35280",27,1.85224,4.86931,2.7692,483,"Promoter (1-2kb)",3,10507823,10512568,4746,2,"SORBI_3003G116600","EES02705",1909
"3",10511529,10511840,312,"*","shr_peaks_in_btx623_peak_35281",33,1.9591,5.79055,3.3753,130,"Promoter (<=1kb)",3,10507823,10512568,4746,2,"SORBI_3003G116600","EES02705",728
"3",10514689,10515060,372,"*","shr_peaks_in_btx623_peak_35282",18,1.67414,3.49292,1.89684,297,"Distal Intergenic",3,10507823,10512568,4746,2,"SORBI_3003G116600","EES02705",-2121
"3",10518993,10519253,261,"*","shr_peaks_in_btx623_peak_35283",15,1.6029,3.0011,1.59164,234,"Distal Intergenic",3,10525457,10529659,4203,1,"SORBI_3003G116700","EES00506",-6204
"3",10522531,10522919,389,"*","shr_peaks_in_btx623_peak_35284",18,1.67414,3.49292,1.89684,89,"Distal Intergenic",3,10525457,10529659,4203,1,"SORBI_3003G116700","EES00506",-2538
"3",10526173,10526750,578,"*","shr_peaks_in_btx623_peak_35285",33,1.9591,5.79055,3.3753,165,"Promoter (<=1kb)",3,10525457,10529659,4203,1,"SORBI_3003G116700","EES00506",716
"3",10528456,10528771,316,"*","shr_peaks_in_btx623_peak_35286",45,2.1372,7.47445,4.55379,145,"Exon (EES00506/SORBI_3003G116700, exon 4 of 4)",3,10525457,10529659,4203,1,"SORBI_3003G116700","EES00506",2999
"3",10529015,10529270,256,"*","shr_peaks_in_btx623_peak_35287",22,1.74538,4.01885,2.22653,107,"3' UTR",3,10531131,10532505,1375,2,"SORBI_3003G116800","KXG32195",3235
"3",10532733,10533331,599,"*","shr_peaks_in_btx623_peak_35288a",15,1.55495,2.86426,1.52898,71,"Promoter (<=1kb)",3,10530880,10532956,2077,2,"SORBI_3003G116800","KXG32196",0
"3",10532733,10533331,599,"*","shr_peaks_in_btx623_peak_35288b",22,1.74538,4.01885,2.22653,462,"Promoter (<=1kb)",3,10530880,10532956,2077,2,"SORBI_3003G116800","KXG32196",0
"3",10537168,10537974,807,"*","shr_peaks_in_btx623_peak_35289a",17,1.63852,3.24268,1.7409,80,"Promoter (1-2kb)",3,10539931,10544414,4484,1,"SORBI_3003G116900","EES00507",-1957
"3",10537168,10537974,807,"*","shr_peaks_in_btx623_peak_35289b",22,1.74538,4.01885,2.22653,601,"Promoter (1-2kb)",3,10539931,10544414,4484,1,"SORBI_3003G116900","EES00507",-1957
"3",10538333,10538834,502,"*","shr_peaks_in_btx623_peak_35290",24,1.781,4.29426,2.40109,384,"Promoter (1-2kb)",3,10539931,10544414,4484,1,"SORBI_3003G116900","EES00507",-1097
"3",10542485,10543365,881,"*","shr_peaks_in_btx623_peak_35291a",29,1.88786,5.16869,2.96335,134,"Intron (EES00507/SORBI_3003G116900, intron 2 of 2)",3,10540076,10543618,3543,1,"SORBI_3003G116900","OQU86623",2409
"3",10542485,10543365,881,"*","shr_peaks_in_btx623_peak_35291b",27,1.85224,4.86931,2.7692,595,"Intron (EES00507/SORBI_3003G116900, intron 2 of 2)",3,10540076,10543618,3543,1,"SORBI_3003G116900","OQU86623",2409
"3",10545833,10546171,339,"*","shr_peaks_in_btx623_peak_35292",14,1.56728,2.76832,1.44902,70,"Promoter (1-2kb)",3,10547034,10547941,908,2,"SORBI_3003G117000","EES02706",1770
"3",10549826,10550158,333,"*","shr_peaks_in_btx623_peak_35293",14,1.56728,2.76832,1.44902,65,"Promoter (<=1kb)",3,10550389,10550507,119,1,"ENSRNA049484875","ENSRNA049484875-T1",-231
"3",10561057,10561485,429,"*","shr_peaks_in_btx623_peak_35294",38,2.03034,6.44241,3.81846,181,"Exon (KXG32198/SORBI_3003G117200, exon 11 of 14)",3,10554007,10556125,2119,2,"SORBI_3003G117100","KXG32197",-4932
"3",10565909,10566770,862,"*","shr_peaks_in_btx623_peak_35295a",15,1.6029,3.0011,1.59164,146,"Promoter (1-2kb)",3,10559512,10567802,8291,2,"SORBI_3003G117200","KXG32198",1032
"3",10565909,10566770,862,"*","shr_peaks_in_btx623_peak_35295b",39,2.02669,6.59715,3.95226,547,"Promoter (1-2kb)",3,10559512,10567802,8291,2,"SORBI_3003G117200","KXG32198",1032
"3",10572975,10573475,501,"*","shr_peaks_in_btx623_peak_35296",24,1.781,4.29426,2.40109,271,"Promoter (1-2kb)",3,10570709,10575157,4449,2,"SORBI_3003G117300","EES02709",1682
"3",10574729,10575353,625,"*","shr_peaks_in_btx623_peak_35297a",26,1.72776,4.60627,2.60556,74,"Promoter (<=1kb)",3,10570709,10575157,4449,2,"SORBI_3003G117300","EES02709",0
"3",10574729,10575353,625,"*","shr_peaks_in_btx623_peak_35297b",21,1.60287,3.89296,2.17704,320,"Promoter (<=1kb)",3,10570709,10575157,4449,2,"SORBI_3003G117300","EES02709",0
"3",10574729,10575353,625,"*","shr_peaks_in_btx623_peak_35297c",20,1.64635,3.77872,2.08097,502,"Promoter (<=1kb)",3,10570709,10575157,4449,2,"SORBI_3003G117300","EES02709",0
"3",10576481,10577057,577,"*","shr_peaks_in_btx623_peak_35298a",22,1.74538,4.01885,2.22653,105,"Promoter (<=1kb)",3,10576005,10576286,282,2,"SORBI_3003G117400","KXG32200",-195
"3",10576481,10577057,577,"*","shr_peaks_in_btx623_peak_35298b",29,1.88786,5.16869,2.96335,454,"Promoter (<=1kb)",3,10576005,10576286,282,2,"SORBI_3003G117400","KXG32200",-195
"3",10579470,10580153,684,"*","shr_peaks_in_btx623_peak_35299",35,1.99472,6.11279,3.59359,439,"Distal Intergenic",3,10576005,10576286,282,2,"SORBI_3003G117400","KXG32200",-3184
"3",10599180,10599452,273,"*","shr_peaks_in_btx623_peak_35300",31,1.89349,5.35585,3.12261,198,"Distal Intergenic",3,10599864,10601963,2100,2,"SORBI_3003G117500","EES02710",2511
"3",10607496,10608086,591,"*","shr_peaks_in_btx623_peak_35301",13,1.53166,2.54449,1.3109,138,"Distal Intergenic",3,10608659,10610960,2302,2,"SORBI_3003G117600","EES02711",2874
"3",10612042,10612417,376,"*","shr_peaks_in_btx623_peak_35302",14,1.56728,2.76832,1.44902,67,"Promoter (1-2kb)",3,10608659,10610960,2302,2,"SORBI_3003G117600","EES02711",-1082
"3",10623109,10623602,494,"*","shr_peaks_in_btx623_peak_35303",14,1.56728,2.76832,1.44902,164,"Promoter (<=1kb)",3,10614775,10622685,7911,2,"SORBI_3003G117700","EES02712",-424
"3",10638883,10639166,284,"*","shr_peaks_in_btx623_peak_35304",3580,1.92028,363.057,358.047,151,"Promoter (<=1kb)",3,10638817,10639597,781,2,"SORBI_3003G117850","OQU86625",431
"3",10645678,10646095,418,"*","shr_peaks_in_btx623_peak_35305",31,1.92348,5.47581,3.16582,250,"Distal Intergenic",3,10638817,10639597,781,2,"SORBI_3003G117850","OQU86625",-6081
"3",10681221,10681531,311,"*","shr_peaks_in_btx623_peak_35306",42,2.09734,7.09362,4.29705,162,"3' UTR",3,10671722,10679149,7428,2,"SORBI_3003G118100","OQU86626",-2072
"3",10684241,10684602,362,"*","shr_peaks_in_btx623_peak_35307",13,1.5315,2.58159,1.34177,66,"Intron (EES02716/SORBI_3003G118200, intron 8 of 15)",3,10680982,10688310,7329,2,"SORBI_3003G118200","EES02716",3708
"3",10688902,10689289,388,"*","shr_peaks_in_btx623_peak_35308",17,1.63852,3.24268,1.7409,255,"Promoter (<=1kb)",3,10680982,10688310,7329,2,"SORBI_3003G118200","EES02716",-592
"3",10693934,10694206,273,"*","shr_peaks_in_btx623_peak_35309",13,1.52864,2.6418,1.39291,77,"Promoter (1-2kb)",3,10693336,10696116,2781,2,"SORBI_3003G118266","OQU86627",1910
"3",10696709,10697128,420,"*","shr_peaks_in_btx623_peak_35310a",19,1.63901,3.53695,1.93379,107,"Promoter (<=1kb)",3,10693336,10696116,2781,2,"SORBI_3003G118266","OQU86627",-593
"3",10696709,10697128,420,"*","shr_peaks_in_btx623_peak_35310b",29,1.88786,5.16869,2.96335,334,"Promoter (<=1kb)",3,10693336,10696116,2781,2,"SORBI_3003G118266","OQU86627",-593
"3",10701489,10702097,609,"*","shr_peaks_in_btx623_peak_35311a",15,1.6029,3.0011,1.59164,84,"Distal Intergenic",3,10693336,10696116,2781,2,"SORBI_3003G118266","OQU86627",-5373
"3",10701489,10702097,609,"*","shr_peaks_in_btx623_peak_35311b",15,1.6029,3.0011,1.59164,310,"Distal Intergenic",3,10693336,10696116,2781,2,"SORBI_3003G118266","OQU86627",-5373
"3",10701489,10702097,609,"*","shr_peaks_in_btx623_peak_35311c",15,1.6029,3.0011,1.59164,570,"Distal Intergenic",3,10693336,10696116,2781,2,"SORBI_3003G118266","OQU86627",-5373
"3",10711293,10711898,606,"*","shr_peaks_in_btx623_peak_35312a",49,2.1821,8.00563,4.97055,265,"Promoter (<=1kb)",3,10707828,10712129,4302,2,"SORBI_3003G118332","OQU86628",231
"3",10711293,10711898,606,"*","shr_peaks_in_btx623_peak_35312b",32,1.87627,5.60932,3.28118,410,"Promoter (<=1kb)",3,10707828,10712129,4302,2,"SORBI_3003G118332","OQU86628",231
"3",10731595,10731920,326,"*","shr_peaks_in_btx623_peak_35313a",17,1.63852,3.24268,1.7409,119,"5' UTR",3,10728053,10734964,6912,1,"SORBI_3003G118600","OQU86630",3542
"3",10731595,10731920,326,"*","shr_peaks_in_btx623_peak_35313b",17,1.63852,3.24268,1.7409,300,"5' UTR",3,10728053,10734964,6912,1,"SORBI_3003G118600","OQU86630",3542
"3",10734120,10734465,346,"*","shr_peaks_in_btx623_peak_35314",15,1.6029,3.0011,1.59164,66,"Exon (OQU86630/SORBI_3003G118600, exon 3 of 5)",3,10728053,10734964,6912,1,"SORBI_3003G118600","OQU86630",6067
"3",10735607,10736024,418,"*","shr_peaks_in_btx623_peak_35315",20,1.70976,3.75169,2.058,115,"Distal Intergenic",3,10728053,10734964,6912,1,"SORBI_3003G118600","OQU86630",7554
"3",10736453,10736767,315,"*","shr_peaks_in_btx623_peak_35316",14,1.56728,2.76832,1.44902,69,"Distal Intergenic",3,10728053,10734964,6912,1,"SORBI_3003G118600","OQU86630",8400
"3",10742416,10742782,367,"*","shr_peaks_in_btx623_peak_35317a",13,1.53166,2.54449,1.3109,142,"3' UTR",3,10746027,10748963,2937,1,"SORBI_3003G118750","OQU86631",-3245
"3",10742416,10742782,367,"*","shr_peaks_in_btx623_peak_35317b",17,1.63852,3.24268,1.7409,298,"3' UTR",3,10746027,10748963,2937,1,"SORBI_3003G118750","OQU86631",-3245
"3",10748186,10748709,524,"*","shr_peaks_in_btx623_peak_35318",13,1.53166,2.54449,1.3109,80,"Promoter (<=1kb)",3,10747336,10748712,1377,2,"SORBI_3003G118700","KXG32205",3
"3",10749958,10750893,936,"*","shr_peaks_in_btx623_peak_35319a",20,1.68319,3.65082,2.02836,130,"Promoter (1-2kb)",3,10747336,10748712,1377,2,"SORBI_3003G118700","KXG32205",-1246
"3",10749958,10750893,936,"*","shr_peaks_in_btx623_peak_35319b",13,1.53166,2.54449,1.3109,614,"Promoter (1-2kb)",3,10747336,10748712,1377,2,"SORBI_3003G118700","KXG32205",-1246
"3",10749958,10750893,936,"*","shr_peaks_in_btx623_peak_35319c",14,1.5416,2.71175,1.44902,654,"Promoter (1-2kb)",3,10747336,10748712,1377,2,"SORBI_3003G118700","KXG32205",-1246
"3",10755773,10756022,250,"*","shr_peaks_in_btx623_peak_35320",14,1.56728,2.76832,1.44902,116,"Promoter (1-2kb)",3,10754658,10757309,2652,1,"SORBI_3003G118800","KXG32206",1115
"3",10756601,10756894,294,"*","shr_peaks_in_btx623_peak_35321",60,2.3153,9.33214,6.0071,180,"Promoter (1-2kb)",3,10754658,10757309,2652,1,"SORBI_3003G118800","KXG32206",1943
"3",10762155,10763110,956,"*","shr_peaks_in_btx623_peak_35322a",31,1.82275,5.36118,3.12709,117,"Exon (KXG32207/SORBI_3003G118900, exon 1 of 1)",3,10759326,10763174,3849,1,"SORBI_3003G118900","KXG32207",2829
"3",10762155,10763110,956,"*","shr_peaks_in_btx623_peak_35322b",13,1.48592,2.61224,1.36763,445,"Exon (KXG32207/SORBI_3003G118900, exon 1 of 1)",3,10759326,10763174,3849,1,"SORBI_3003G118900","KXG32207",2829
"3",10762155,10763110,956,"*","shr_peaks_in_btx623_peak_35322c",27,1.81431,4.83159,2.7692,854,"Exon (KXG32207/SORBI_3003G118900, exon 1 of 1)",3,10759326,10763174,3849,1,"SORBI_3003G118900","KXG32207",2829
"3",10766451,10766794,344,"*","shr_peaks_in_btx623_peak_35323",31,1.92348,5.47581,3.16582,195,"Exon (EES02721/SORBI_3003G119000, exon 15 of 23)",3,10764024,10773174,9151,2,"SORBI_3003G119000","EES02721",6380
"3",10767117,10767649,533,"*","shr_peaks_in_btx623_peak_35324a",22,1.74538,4.01885,2.22653,66,"Exon (EES02721/SORBI_3003G119000, exon 13 of 23)",3,10764024,10773174,9151,2,"SORBI_3003G119000","EES02721",5525
"3",10767117,10767649,533,"*","shr_peaks_in_btx623_peak_35324b",13,1.53166,2.54449,1.3109,395,"Exon (EES02721/SORBI_3003G119000, exon 13 of 23)",3,10764024,10773174,9151,2,"SORBI_3003G119000","EES02721",5525
"3",10773156,10773523,368,"*","shr_peaks_in_btx623_peak_35325",13,1.53166,2.54449,1.3109,257,"Promoter (<=1kb)",3,10764024,10773174,9151,2,"SORBI_3003G119000","EES02721",0
"3",10774758,10775211,454,"*","shr_peaks_in_btx623_peak_35326",18,1.67414,3.49292,1.89684,260,"Promoter (1-2kb)",3,10764024,10773174,9151,2,"SORBI_3003G119000","EES02721",-1584
"3",10776269,10776640,372,"*","shr_peaks_in_btx623_peak_35327",15,1.6029,3.0011,1.59164,70,"Promoter (<=1kb)",3,10777291,10779414,2124,1,"SORBI_3003G119100","EES00512",-651
"3",10779845,10780364,520,"*","shr_peaks_in_btx623_peak_35328",38,2.03034,6.44241,3.81846,321,"Intron (OQU86636/SORBI_3003G119200, intron 11 of 11)",3,10777291,10779414,2124,1,"SORBI_3003G119100","EES00512",2554
"3",10787522,10787858,337,"*","shr_peaks_in_btx623_peak_35329",31,1.92348,5.47581,3.16582,165,"Promoter (1-2kb)",3,10779450,10785977,6528,2,"SORBI_3003G119200","OQU86634",-1545
"3",10788328,10788678,351,"*","shr_peaks_in_btx623_peak_35330",13,1.52838,2.6029,1.36047,136,"Distal Intergenic",3,10779450,10785977,6528,2,"SORBI_3003G119200","OQU86634",-2351
"3",10796306,10796787,482,"*","shr_peaks_in_btx623_peak_35331",24,1.781,4.29426,2.40109,111,"Distal Intergenic",3,10791911,10793525,1615,2,"SORBI_3003G119332","OQU86638",-2781
"3",10797401,10798695,1295,"*","shr_peaks_in_btx623_peak_35332a",15,1.56053,2.93624,1.58866,851,"Distal Intergenic",3,10802232,10806033,3802,1,"SORBI_3003G119400","EES00513",-3537
"3",10797401,10798695,1295,"*","shr_peaks_in_btx623_peak_35332b",14,1.56728,2.76832,1.44902,1110,"Distal Intergenic",3,10802232,10806033,3802,1,"SORBI_3003G119400","EES00513",-3537
"3",10799434,10799796,363,"*","shr_peaks_in_btx623_peak_35333a",13,1.53166,2.54449,1.3109,67,"Distal Intergenic",3,10802232,10806033,3802,1,"SORBI_3003G119400","EES00513",-2436
"3",10799434,10799796,363,"*","shr_peaks_in_btx623_peak_35333b",19,1.64131,3.50242,1.90455,314,"Distal Intergenic",3,10802232,10806033,3802,1,"SORBI_3003G119400","EES00513",-2436
"3",10819356,10819823,468,"*","shr_peaks_in_btx623_peak_35334a",18,1.67414,3.49292,1.89684,84,"Distal Intergenic",3,10815064,10816875,1812,1,"SORBI_3003G119500","OQU86639",4292
"3",10819356,10819823,468,"*","shr_peaks_in_btx623_peak_35334b",24,1.781,4.29426,2.40109,340,"Distal Intergenic",3,10815064,10816875,1812,1,"SORBI_3003G119500","OQU86639",4292
"3",10821393,10821969,577,"*","shr_peaks_in_btx623_peak_35335",18,1.67414,3.49292,1.89684,106,"Distal Intergenic",3,10815064,10816875,1812,1,"SORBI_3003G119500","OQU86639",6329
"3",10826800,10827291,492,"*","shr_peaks_in_btx623_peak_35336",18,1.67414,3.49292,1.89684,70,"Distal Intergenic",3,10833175,10838076,4902,1,"SORBI_3003G119600","OQU86641",-5884
"3",10830685,10831377,693,"*","shr_peaks_in_btx623_peak_35337a",22,1.74538,4.01885,2.22653,175,"Promoter (1-2kb)",3,10833175,10838076,4902,1,"SORBI_3003G119600","OQU86641",-1798
"3",10830685,10831377,693,"*","shr_peaks_in_btx623_peak_35337b",38,2.03034,6.44241,3.81846,578,"Promoter (1-2kb)",3,10833175,10838076,4902,1,"SORBI_3003G119600","OQU86641",-1798
"3",10834534,10834862,329,"*","shr_peaks_in_btx623_peak_35338",25,1.81662,4.57779,2.58164,177,"Promoter (<=1kb)",3,10834260,10838076,3817,1,"SORBI_3003G119600","KXG32208",274
"3",10835877,10836167,291,"*","shr_peaks_in_btx623_peak_35339",24,1.781,4.29426,2.40109,107,"Promoter (<=1kb)",3,10836483,10837607,1125,1,"SORBI_3003G119600","OQU86640",-316
"3",10850457,10850794,338,"*","shr_peaks_in_btx623_peak_35340",18,1.65325,3.37454,1.85156,72,"Distal Intergenic",3,10861496,10865573,4078,1,"SORBI_3003G119700","EES00516",-10702
"3",10852894,10853366,473,"*","shr_peaks_in_btx623_peak_35341",17,1.62651,3.22364,1.7409,81,"Distal Intergenic",3,10861496,10865573,4078,1,"SORBI_3003G119700","EES00516",-8130
"3",10855554,10856176,623,"*","shr_peaks_in_btx623_peak_35342",21,1.68792,3.89322,2.17704,163,"Distal Intergenic",3,10861496,10865573,4078,1,"SORBI_3003G119700","EES00516",-5320
"3",10863967,10865016,1050,"*","shr_peaks_in_btx623_peak_35343a",38,2.03034,6.44241,3.81846,431,"Promoter (1-2kb)",3,10866159,10866871,713,2,"SORBI_3003G119750","OQU86645",1855
"3",10863967,10865016,1050,"*","shr_peaks_in_btx623_peak_35343b",45,2.1372,7.47445,4.55379,882,"Promoter (1-2kb)",3,10866159,10866871,713,2,"SORBI_3003G119750","OQU86645",1855
"3",10865697,10866046,350,"*","shr_peaks_in_btx623_peak_35344",13,1.53166,2.54449,1.3109,74,"Promoter (<=1kb)",3,10866159,10866871,713,2,"SORBI_3003G119750","OQU86645",825
"3",10866586,10866844,259,"*","shr_peaks_in_btx623_peak_35345",18,1.67076,3.47375,1.89684,110,"Promoter (<=1kb)",3,10866159,10866871,713,2,"SORBI_3003G119750","OQU86645",27
"3",10871559,10871914,356,"*","shr_peaks_in_btx623_peak_35346",29,1.88786,5.16869,2.96335,168,"Promoter (1-2kb)",3,10868527,10873033,4507,2,"SORBI_3003G119800","KXG32209",1119
"3",10876587,10876970,384,"*","shr_peaks_in_btx623_peak_35347",18,1.67414,3.49292,1.89684,230,"Promoter (1-2kb)",3,10868158,10874660,6503,2,"SORBI_3003G119800","OQU86647",-1927
"3",10881831,10882417,587,"*","shr_peaks_in_btx623_peak_35348",13,1.48672,2.65002,1.39956,253,"Distal Intergenic",3,10868158,10874660,6503,2,"SORBI_3003G119800","OQU86647",-7171
"3",10883120,10883763,644,"*","shr_peaks_in_btx623_peak_35349a",56,2.27968,8.94731,5.68968,212,"Distal Intergenic",3,10868158,10874660,6503,2,"SORBI_3003G119800","OQU86647",-8460
"3",10883120,10883763,644,"*","shr_peaks_in_btx623_peak_35349b",29,1.88786,5.16869,2.96335,501,"Distal Intergenic",3,10868158,10874660,6503,2,"SORBI_3003G119800","OQU86647",-8460
"3",10886006,10886291,286,"*","shr_peaks_in_btx623_peak_35350",19,1.6645,3.54083,1.93562,252,"Distal Intergenic",3,10868158,10874660,6503,2,"SORBI_3003G119800","OQU86647",-11346
"3",10889131,10890187,1057,"*","shr_peaks_in_btx623_peak_35351a",38,1.9985,6.3985,3.81846,749,"Distal Intergenic",3,10868158,10874660,6503,2,"SORBI_3003G119800","OQU86647",-14471
"3",10889131,10890187,1057,"*","shr_peaks_in_btx623_peak_35351b",17,1.62062,3.28403,1.77592,1007,"Distal Intergenic",3,10868158,10874660,6503,2,"SORBI_3003G119800","OQU86647",-14471
"3",10897026,10897471,446,"*","shr_peaks_in_btx623_peak_35352",40,2.06596,6.7793,4.05294,156,"Distal Intergenic",3,10906276,10910732,4457,1,"SORBI_3003G119900","EES00518",-8805
"3",10897945,10898602,658,"*","shr_peaks_in_btx623_peak_35353",29,1.88786,5.16869,2.96335,379,"Distal Intergenic",3,10906276,10910732,4457,1,"SORBI_3003G119900","EES00518",-7674
"3",10905100,10905433,334,"*","shr_peaks_in_btx623_peak_35354a",13,1.53166,2.54449,1.3109,129,"Promoter (<=1kb)",3,10906276,10910732,4457,1,"SORBI_3003G119900","EES00518",-843
"3",10905100,10905433,334,"*","shr_peaks_in_btx623_peak_35354b",22,1.74538,4.01885,2.22653,254,"Promoter (<=1kb)",3,10906276,10910732,4457,1,"SORBI_3003G119900","EES00518",-843
"3",10911139,10911385,247,"*","shr_peaks_in_btx623_peak_35355",18,1.67414,3.49292,1.89684,100,"Promoter (<=1kb)",3,10912225,10913500,1276,1,"SORBI_3003G120050","OQU86649",-840
"3",10915189,10915550,362,"*","shr_peaks_in_btx623_peak_35356",27,1.85224,4.86931,2.7692,201,"Distal Intergenic",3,10912225,10913500,1276,1,"SORBI_3003G120050","OQU86649",2964
"3",10915977,10916352,376,"*","shr_peaks_in_btx623_peak_35357",18,1.67414,3.49292,1.89684,90,"Distal Intergenic",3,10912225,10913500,1276,1,"SORBI_3003G120050","OQU86649",3752
"3",10917478,10917732,255,"*","shr_peaks_in_btx623_peak_35358",40,2.06596,6.7793,4.05294,130,"Distal Intergenic",3,10921588,10933006,11419,1,"SORBI_3003G120300","EES00519",-3856
"3",10921938,10922573,636,"*","shr_peaks_in_btx623_peak_35359",27,1.81431,4.83159,2.7692,123,"Promoter (<=1kb)",3,10921677,10923155,1479,1,"SORBI_3003G120200","KXG32212",261
"3",10925267,10926060,794,"*","shr_peaks_in_btx623_peak_35360a",45,2.1372,7.47445,4.55379,112,"5' UTR",3,10929262,10932812,3551,1,"SORBI_3003G120300","OQU86650",-3202
"3",10925267,10926060,794,"*","shr_peaks_in_btx623_peak_35360b",38,2.03034,6.44241,3.81846,610,"5' UTR",3,10929262,10932812,3551,1,"SORBI_3003G120300","OQU86650",-3202
"3",10929545,10929990,446,"*","shr_peaks_in_btx623_peak_35361",29,1.88786,5.16869,2.96335,257,"Promoter (<=1kb)",3,10929262,10932812,3551,1,"SORBI_3003G120300","OQU86652",283
"3",10938236,10938727,492,"*","shr_peaks_in_btx623_peak_35362a",13,1.51143,2.47773,1.30304,116,"Distal Intergenic",3,10934823,10936404,1582,1,"SORBI_3003G120400","KXG32211",3413
"3",10938236,10938727,492,"*","shr_peaks_in_btx623_peak_35362b",18,1.67414,3.49292,1.89684,318,"Distal Intergenic",3,10934823,10936404,1582,1,"SORBI_3003G120400","KXG32211",3413
"3",10939705,10940000,296,"*","shr_peaks_in_btx623_peak_35363",14,1.56728,2.76832,1.44902,187,"Distal Intergenic",3,10934823,10936404,1582,1,"SORBI_3003G120400","KXG32211",4882
"3",10950443,10950875,433,"*","shr_peaks_in_btx623_peak_35364",20,1.70976,3.75169,2.058,315,"Promoter (<=1kb)",3,10950948,10952863,1916,1,"SORBI_3003G120500","EES00521",-73
"3",10956600,10957001,402,"*","shr_peaks_in_btx623_peak_35365",17,1.62714,3.17974,1.7409,79,"Distal Intergenic",3,10959861,10961599,1739,1,"SORBI_3003G120600","EES00522",-2860
"3",10957304,10957622,319,"*","shr_peaks_in_btx623_peak_35366",29,1.88786,5.16869,2.96335,185,"Distal Intergenic",3,10959861,10961599,1739,1,"SORBI_3003G120600","EES00522",-2239
"3",10961782,10962796,1015,"*","shr_peaks_in_btx623_peak_35367a",13,1.53166,2.54449,1.3109,327,"Promoter (1-2kb)",3,10959861,10961599,1739,1,"SORBI_3003G120600","EES00522",1921
"3",10961782,10962796,1015,"*","shr_peaks_in_btx623_peak_35367b",35,1.95414,6.00366,3.55714,650,"Promoter (1-2kb)",3,10959861,10961599,1739,1,"SORBI_3003G120600","EES00522",1921
"3",10961782,10962796,1015,"*","shr_peaks_in_btx623_peak_35367c",14,1.54615,2.65781,1.40547,930,"Promoter (1-2kb)",3,10959861,10961599,1739,1,"SORBI_3003G120600","EES00522",1921
"3",10969501,10969754,254,"*","shr_peaks_in_btx623_peak_35368",13,1.51183,2.51568,1.3109,75,"Distal Intergenic",3,10972103,10993613,21511,1,"SORBI_3003G120800","KXG32216",-2349
"3",10973046,10973305,260,"*","shr_peaks_in_btx623_peak_35369",14,1.56728,2.76832,1.44902,133,"Promoter (<=1kb)",3,10972103,10993638,21536,1,"SORBI_3003G120800","KXG32214",943
"3",10974720,10975186,467,"*","shr_peaks_in_btx623_peak_35370",13,1.53166,2.54449,1.3109,87,"Exon (KXG32216/SORBI_3003G120800, exon 5 of 17)",3,10972103,10993638,21536,1,"SORBI_3003G120800","KXG32214",2617
"3",10976760,10977457,698,"*","shr_peaks_in_btx623_peak_35371",18,1.67414,3.49292,1.89684,480,"Exon (KXG32216/SORBI_3003G120800, exon 8 of 17)",3,10972103,10993638,21536,1,"SORBI_3003G120800","KXG32214",4657
"3",10977955,10978214,260,"*","shr_peaks_in_btx623_peak_35372",27,1.85224,4.86931,2.7692,81,"Intron (KXG32216/SORBI_3003G120800, intron 8 of 16)",3,10972103,10993638,21536,1,"SORBI_3003G120800","KXG32214",5852
"3",10985374,10986194,821,"*","shr_peaks_in_btx623_peak_35373a",27,1.84126,4.87012,2.7692,243,"Intron (KXG32216/SORBI_3003G120800, intron 13 of 16)",3,10990146,10992269,2124,2,"SORBI_3003G120900","EES02729",6075
"3",10985374,10986194,821,"*","shr_peaks_in_btx623_peak_35373b",20,1.70976,3.75169,2.058,619,"Intron (KXG32216/SORBI_3003G120800, intron 13 of 16)",3,10990146,10992269,2124,2,"SORBI_3003G120900","EES02729",6075
"3",10990689,10991183,495,"*","shr_peaks_in_btx623_peak_35374",13,1.53166,2.54449,1.3109,106,"Promoter (1-2kb)",3,10990146,10992269,2124,2,"SORBI_3003G120900","EES02729",1086
"3",10992688,10993342,655,"*","shr_peaks_in_btx623_peak_35375a",17,1.61808,3.17624,1.73858,173,"Promoter (<=1kb)",3,10990146,10992269,2124,2,"SORBI_3003G120900","EES02729",-419
"3",10992688,10993342,655,"*","shr_peaks_in_btx623_peak_35375b",27,1.83405,4.89309,2.78975,524,"Promoter (<=1kb)",3,10990146,10992269,2124,2,"SORBI_3003G120900","EES02729",-419
"3",11001772,11002240,469,"*","shr_peaks_in_btx623_peak_35376",13,1.51183,2.51568,1.3109,76,"Distal Intergenic",3,10990146,10992269,2124,2,"SORBI_3003G120900","EES02729",-9503
"3",11017791,11018034,244,"*","shr_peaks_in_btx623_peak_35377",17,1.59922,3.20403,1.7409,76,"Downstream (<=300bp)",3,11015233,11017556,2324,1,"SORBI_3003G121000","EES00525",2558
"3",11018772,11019411,640,"*","shr_peaks_in_btx623_peak_35378a",19,1.64131,3.50242,1.90455,181,"Distal Intergenic",3,11015233,11017556,2324,1,"SORBI_3003G121000","EES00525",3539
"3",11018772,11019411,640,"*","shr_peaks_in_btx623_peak_35378b",40,2.04875,6.66013,4.00617,553,"Distal Intergenic",3,11015233,11017556,2324,1,"SORBI_3003G121000","EES00525",3539
"3",11020424,11020790,367,"*","shr_peaks_in_btx623_peak_35379",31,1.90228,5.49049,3.17741,197,"Distal Intergenic",3,11015233,11017556,2324,1,"SORBI_3003G121000","EES00525",5191
"3",11024753,11025134,382,"*","shr_peaks_in_btx623_peak_35380",15,1.57796,2.99426,1.59164,235,"Distal Intergenic",3,11015233,11017556,2324,1,"SORBI_3003G121000","EES00525",9520
"3",11027201,11027939,739,"*","shr_peaks_in_btx623_peak_35381",14,1.562,2.78157,1.45936,520,"Distal Intergenic",3,11015233,11017556,2324,1,"SORBI_3003G121000","EES00525",11968
"3",11031726,11031978,253,"*","shr_peaks_in_btx623_peak_35382",29,1.88786,5.16869,2.96335,102,"Distal Intergenic",3,11041232,11043372,2141,1,"SORBI_3003G121100","EES00526",-9254
"3",11033042,11033554,513,"*","shr_peaks_in_btx623_peak_35383",22,1.74538,4.01885,2.22653,81,"Distal Intergenic",3,11041232,11043372,2141,1,"SORBI_3003G121100","EES00526",-7678
"3",11034050,11034384,335,"*","shr_peaks_in_btx623_peak_35384",14,1.56728,2.76832,1.44902,319,"Distal Intergenic",3,11041232,11043372,2141,1,"SORBI_3003G121100","EES00526",-6848
"3",11039057,11039331,275,"*","shr_peaks_in_btx623_peak_35385",29,1.88786,5.16869,2.96335,116,"Promoter (1-2kb)",3,11041232,11043372,2141,1,"SORBI_3003G121100","EES00526",-1901
"3",11039766,11040142,377,"*","shr_peaks_in_btx623_peak_35386",17,1.63522,3.22438,1.7409,178,"Promoter (1-2kb)",3,11041232,11043372,2141,1,"SORBI_3003G121100","EES00526",-1090
"3",11044876,11045362,487,"*","shr_peaks_in_btx623_peak_35387a",17,1.6236,3.30139,1.78992,103,"Distal Intergenic",3,11041232,11043372,2141,1,"SORBI_3003G121100","EES00526",3644
"3",11044876,11045362,487,"*","shr_peaks_in_btx623_peak_35387b",15,1.56267,2.86691,1.53098,328,"Distal Intergenic",3,11041232,11043372,2141,1,"SORBI_3003G121100","EES00526",3644
"3",11046223,11046762,540,"*","shr_peaks_in_btx623_peak_35388",13,1.51624,2.57514,1.33665,130,"Distal Intergenic",3,11041232,11043372,2141,1,"SORBI_3003G121100","EES00526",4991
"3",11049934,11050177,244,"*","shr_peaks_in_btx623_peak_35389",27,1.82913,4.86105,2.7692,128,"Distal Intergenic",3,11052488,11055834,3347,2,"SORBI_3003G121200","EES02730",5657
"3",11057515,11057923,409,"*","shr_peaks_in_btx623_peak_35390",27,1.85224,4.86931,2.7692,384,"Promoter (1-2kb)",3,11055898,11060988,5091,1,"SORBI_3003G121300","EES00527",1617
"3",11063743,11064331,589,"*","shr_peaks_in_btx623_peak_35391",24,1.781,4.29426,2.40109,386,"Distal Intergenic",3,11065634,11069607,3974,2,"SORBI_3003G121400","EES02731",5276
"3",11065939,11066337,399,"*","shr_peaks_in_btx623_peak_35392",49,2.17603,7.9614,4.936,191,"3' UTR",3,11065634,11069607,3974,2,"SORBI_3003G121400","EES02731",3270
"3",11068364,11068659,296,"*","shr_peaks_in_btx623_peak_35393",13,1.53166,2.54449,1.3109,78,"Promoter (<=1kb)",3,11065634,11069607,3974,2,"SORBI_3003G121400","EES02731",948
"3",11072373,11072878,506,"*","shr_peaks_in_btx623_peak_35394",22,1.74538,4.01885,2.22653,141,"Distal Intergenic",3,11065634,11069607,3974,2,"SORBI_3003G121400","EES02731",-2766
"3",11074430,11074791,362,"*","shr_peaks_in_btx623_peak_35395a",24,1.781,4.29426,2.40109,112,"Distal Intergenic",3,11065634,11069607,3974,2,"SORBI_3003G121400","EES02731",-4823
"3",11074430,11074791,362,"*","shr_peaks_in_btx623_peak_35395b",18,1.67414,3.49292,1.89684,315,"Distal Intergenic",3,11065634,11069607,3974,2,"SORBI_3003G121400","EES02731",-4823
"3",11076368,11077318,951,"*","shr_peaks_in_btx623_peak_35396a",29,1.88786,5.16869,2.96335,109,"Distal Intergenic",3,11065634,11069607,3974,2,"SORBI_3003G121400","EES02731",-6761
"3",11076368,11077318,951,"*","shr_peaks_in_btx623_peak_35396b",14,1.56728,2.76832,1.44902,406,"Distal Intergenic",3,11065634,11069607,3974,2,"SORBI_3003G121400","EES02731",-6761
"3",11076368,11077318,951,"*","shr_peaks_in_btx623_peak_35396c",22,1.74538,4.01885,2.22653,895,"Distal Intergenic",3,11065634,11069607,3974,2,"SORBI_3003G121400","EES02731",-6761
"3",11078704,11079621,918,"*","shr_peaks_in_btx623_peak_35397a",29,1.87957,5.18961,2.98027,126,"Distal Intergenic",3,11084986,11086954,1969,1,"SORBI_3003G121500","EES00528",-5365
"3",11078704,11079621,918,"*","shr_peaks_in_btx623_peak_35397b",38,2.03034,6.44241,3.81846,586,"Distal Intergenic",3,11084986,11086954,1969,1,"SORBI_3003G121500","EES00528",-5365
"3",11079987,11080277,291,"*","shr_peaks_in_btx623_peak_35398",22,1.74538,4.01885,2.22653,107,"Distal Intergenic",3,11084986,11086954,1969,1,"SORBI_3003G121500","EES00528",-4709
"3",11084244,11084578,335,"*","shr_peaks_in_btx623_peak_35399",22,1.74538,4.01885,2.22653,221,"Promoter (<=1kb)",3,11084986,11086954,1969,1,"SORBI_3003G121500","EES00528",-408
"3",11087655,11088005,351,"*","shr_peaks_in_btx623_peak_35400",33,1.9591,5.79055,3.3753,119,"Promoter (1-2kb)",3,11089497,11093606,4110,1,"SORBI_3003G121600","EES00529",-1492
"3",11088632,11088916,285,"*","shr_peaks_in_btx623_peak_35401",25,1.81662,4.57779,2.58164,73,"Promoter (<=1kb)",3,11089497,11093606,4110,1,"SORBI_3003G121600","EES00529",-581
"3",11090331,11090871,541,"*","shr_peaks_in_btx623_peak_35402a",15,1.6029,3.0011,1.59164,101,"Promoter (<=1kb)",3,11089497,11093606,4110,1,"SORBI_3003G121600","EES00529",834
"3",11090331,11090871,541,"*","shr_peaks_in_btx623_peak_35402b",24,1.781,4.29426,2.40109,354,"Promoter (<=1kb)",3,11089497,11093606,4110,1,"SORBI_3003G121600","EES00529",834
"3",11091668,11092063,396,"*","shr_peaks_in_btx623_peak_35403",22,1.74538,4.01885,2.22653,289,"Exon (EES00529/SORBI_3003G121600, exon 5 of 6)",3,11089497,11093606,4110,1,"SORBI_3003G121600","EES00529",2171
"3",11094439,11094734,296,"*","shr_peaks_in_btx623_peak_35404",18,1.67414,3.49292,1.89684,272,"Promoter (<=1kb)",3,11095566,11097388,1823,1,"SORBI_3003G121700","OQU86656",-832
"3",11098158,11098871,714,"*","shr_peaks_in_btx623_peak_35405a",14,1.56728,2.76832,1.44902,73,"Distal Intergenic",3,11095566,11097388,1823,1,"SORBI_3003G121700","OQU86656",2592
"3",11098158,11098871,714,"*","shr_peaks_in_btx623_peak_35405b",17,1.63852,3.24268,1.7409,588,"Distal Intergenic",3,11095566,11097388,1823,1,"SORBI_3003G121700","OQU86656",2592
"3",11101732,11102476,745,"*","shr_peaks_in_btx623_peak_35406a",38,2.03034,6.44241,3.81846,224,"Distal Intergenic",3,11095566,11097388,1823,1,"SORBI_3003G121700","OQU86656",6166
"3",11101732,11102476,745,"*","shr_peaks_in_btx623_peak_35406b",22,1.74538,4.01885,2.22653,711,"Distal Intergenic",3,11095566,11097388,1823,1,"SORBI_3003G121700","OQU86656",6166
"3",11105922,11106330,409,"*","shr_peaks_in_btx623_peak_35407",25,1.77004,4.53927,2.58164,281,"3' UTR",3,11105867,11111121,5255,2,"SORBI_3003G121800","EES02732",4791
"3",11110150,11110567,418,"*","shr_peaks_in_btx623_peak_35408",20,1.68236,3.75215,2.05823,126,"Promoter (<=1kb)",3,11105867,11111121,5255,2,"SORBI_3003G121800","EES02732",554
"3",11112848,11113250,403,"*","shr_peaks_in_btx623_peak_35409",24,1.781,4.29426,2.40109,168,"Promoter (1-2kb)",3,11105867,11111121,5255,2,"SORBI_3003G121800","EES02732",-1727
"3",11115631,11115876,246,"*","shr_peaks_in_btx623_peak_35410",17,1.62488,3.30886,1.79618,210,"Promoter (1-2kb)",3,11117194,11118993,1800,1,"SORBI_3003G121900","KXG32217",-1318
"3",11124258,11124584,327,"*","shr_peaks_in_btx623_peak_35411",40,2.06596,6.7793,4.05294,186,"Promoter (<=1kb)",3,11124768,11126509,1742,1,"SORBI_3003G122100","EES00532",-184
"3",11127295,11127672,378,"*","shr_peaks_in_btx623_peak_35412",13,1.53166,2.54449,1.3109,64,"Exon (OQU86657/SORBI_3003G122200, exon 5 of 7)",3,11124768,11126509,1742,1,"SORBI_3003G122100","EES00532",2527
"3",11130941,11131301,361,"*","shr_peaks_in_btx623_peak_35413",14,1.56728,2.76832,1.44902,110,"Promoter (<=1kb)",3,11126624,11130716,4093,2,"SORBI_3003G122200","OQU86657",-225
"3",11132465,11132823,359,"*","shr_peaks_in_btx623_peak_35414",45,2.1372,7.47445,4.55379,86,"Promoter (1-2kb)",3,11126624,11130716,4093,2,"SORBI_3003G122200","OQU86657",-1749
"3",11138296,11138904,609,"*","shr_peaks_in_btx623_peak_35415",16,1.58755,3.04867,1.63172,239,"Promoter (1-2kb)",3,11133615,11137236,3622,2,"SORBI_3003G122300","OQU86658",-1060
"3",11139650,11139937,288,"*","shr_peaks_in_btx623_peak_35416",13,1.53166,2.54449,1.3109,158,"Exon (EES02735/SORBI_3003G122400, exon 3 of 4)",3,11138624,11142198,3575,2,"SORBI_3003G122400","EES02735",2261
"3",11143594,11144154,561,"*","shr_peaks_in_btx623_peak_35417a",24,1.781,4.29426,2.40109,95,"Promoter (1-2kb)",3,11138624,11142198,3575,2,"SORBI_3003G122400","EES02735",-1396
"3",11143594,11144154,561,"*","shr_peaks_in_btx623_peak_35417b",13,1.53166,2.54449,1.3109,396,"Promoter (1-2kb)",3,11138624,11142198,3575,2,"SORBI_3003G122400","EES02735",-1396
"3",11146275,11146661,387,"*","shr_peaks_in_btx623_peak_35418a",29,1.85494,5.02909,2.90382,140,"3' UTR",3,11146057,11150644,4588,2,"SORBI_3003G122500","EES02736",3983
"3",11146275,11146661,387,"*","shr_peaks_in_btx623_peak_35418b",48,2.17282,7.8325,4.81826,233,"3' UTR",3,11146057,11150644,4588,2,"SORBI_3003G122500","EES02736",3983
"3",11147836,11148107,272,"*","shr_peaks_in_btx623_peak_35419",13,1.53166,2.54449,1.3109,77,"3' UTR",3,11146057,11150644,4588,2,"SORBI_3003G122500","EES02736",2537
"3",11164358,11165102,745,"*","shr_peaks_in_btx623_peak_35420a",15,1.6029,3.0011,1.59164,79,"Distal Intergenic",3,11168050,11172651,4602,2,"SORBI_3003G122800","KXG32222",7549
"3",11164358,11165102,745,"*","shr_peaks_in_btx623_peak_35420b",44,2.10839,7.26968,4.4267,537,"Distal Intergenic",3,11168050,11172651,4602,2,"SORBI_3003G122800","KXG32222",7549
"3",11168573,11169112,540,"*","shr_peaks_in_btx623_peak_35421a",22,1.74538,4.01885,2.22653,188,"Intron (KXG32221/SORBI_3003G122800, intron 6 of 6)",3,11168050,11172651,4602,2,"SORBI_3003G122800","KXG32222",3539
"3",11168573,11169112,540,"*","shr_peaks_in_btx623_peak_35421b",17,1.63852,3.24268,1.7409,514,"Intron (KXG32221/SORBI_3003G122800, intron 6 of 6)",3,11168050,11172651,4602,2,"SORBI_3003G122800","KXG32222",3539
"3",11170002,11170354,353,"*","shr_peaks_in_btx623_peak_35422",14,1.56728,2.76832,1.44902,150,"Exon (KXG32221/SORBI_3003G122800, exon 4 of 7)",3,11168050,11172651,4602,2,"SORBI_3003G122800","KXG32222",2297
"3",11172400,11172803,404,"*","shr_peaks_in_btx623_peak_35423",22,1.67299,4.05826,2.2585,368,"Promoter (<=1kb)",3,11168050,11172651,4602,2,"SORBI_3003G122800","KXG32222",0
"3",11177266,11177513,248,"*","shr_peaks_in_btx623_peak_35424",13,1.53166,2.54449,1.3109,97,"Promoter (<=1kb)",3,11177638,11181065,3428,1,"SORBI_3003G123000","EES00535",-125
"3",11179279,11179784,506,"*","shr_peaks_in_btx623_peak_35425",23,1.73347,4.12361,2.31455,397,"Promoter (1-2kb)",3,11177638,11181065,3428,1,"SORBI_3003G123000","KXG32220",1641
"3",11186129,11186488,360,"*","shr_peaks_in_btx623_peak_35426",15,1.6029,3.0011,1.59164,75,"Intron (EES02737/SORBI_3003G123100, intron 9 of 19)",3,11181915,11189922,8008,2,"SORBI_3003G123100","EES02737",3434
"3",11186881,11187557,677,"*","shr_peaks_in_btx623_peak_35427a",22,1.74538,4.01885,2.22653,107,"Exon (EES02737/SORBI_3003G123100, exon 6 of 20)",3,11181915,11189922,8008,2,"SORBI_3003G123100","EES02737",2365
"3",11186881,11187557,677,"*","shr_peaks_in_btx623_peak_35427b",13,1.53166,2.54449,1.3109,403,"Exon (EES02737/SORBI_3003G123100, exon 6 of 20)",3,11181915,11189922,8008,2,"SORBI_3003G123100","EES02737",2365
"3",11190977,11191372,396,"*","shr_peaks_in_btx623_peak_35428",31,1.92348,5.47581,3.16582,173,"Promoter (1-2kb)",3,11181915,11189922,8008,2,"SORBI_3003G123100","EES02737",-1055
"3",11196606,11196859,254,"*","shr_peaks_in_btx623_peak_35429",17,1.63632,3.23046,1.7409,73,"Distal Intergenic",3,11199870,11209189,9320,1,"SORBI_3003G123200","EES00536",-3011
"3",11197155,11197604,450,"*","shr_peaks_in_btx623_peak_35430",27,1.85224,4.86931,2.7692,335,"Distal Intergenic",3,11199870,11209189,9320,1,"SORBI_3003G123200","EES00536",-2266
"3",11202528,11203059,532,"*","shr_peaks_in_btx623_peak_35431a",15,1.6029,3.0011,1.59164,68,"Exon (EES00536/SORBI_3003G123200, exon 4 of 14)",3,11199870,11209189,9320,1,"SORBI_3003G123200","EES00536",2658
"3",11202528,11203059,532,"*","shr_peaks_in_btx623_peak_35431b",13,1.53166,2.54449,1.3109,233,"Exon (EES00536/SORBI_3003G123200, exon 4 of 14)",3,11199870,11209189,9320,1,"SORBI_3003G123200","EES00536",2658
"3",11204769,11205209,441,"*","shr_peaks_in_btx623_peak_35432a",27,1.85224,4.86931,2.7692,154,"Intron (EES00536/SORBI_3003G123200, intron 7 of 13)",3,11199870,11209189,9320,1,"SORBI_3003G123200","EES00536",4899
"3",11204769,11205209,441,"*","shr_peaks_in_btx623_peak_35432b",17,1.63852,3.24268,1.7409,396,"Intron (EES00536/SORBI_3003G123200, intron 7 of 13)",3,11199870,11209189,9320,1,"SORBI_3003G123200","EES00536",4899
"3",11207102,11207695,594,"*","shr_peaks_in_btx623_peak_35433a",24,1.781,4.29426,2.40109,95,"Exon (EES00536/SORBI_3003G123200, exon 10 of 14)",3,11213883,11216656,2774,1,"SORBI_3003G123300","OQU86660",-6188
"3",11207102,11207695,594,"*","shr_peaks_in_btx623_peak_35433b",27,1.85224,4.86931,2.7692,499,"Exon (EES00536/SORBI_3003G123200, exon 10 of 14)",3,11213883,11216656,2774,1,"SORBI_3003G123300","OQU86660",-6188
"3",11208767,11209309,543,"*","shr_peaks_in_btx623_peak_35434",16,1.59371,3.12763,1.69714,70,"3' UTR",3,11213883,11216656,2774,1,"SORBI_3003G123300","OQU86660",-4574
"3",11216374,11216661,288,"*","shr_peaks_in_btx623_peak_35435",25,1.81662,4.57779,2.58164,222,"3' UTR",3,11213883,11216656,2774,1,"SORBI_3003G123300","OQU86660",2491
"3",11218313,11218685,373,"*","shr_peaks_in_btx623_peak_35436",15,1.6029,3.0011,1.59164,65,"Distal Intergenic",3,11213883,11216656,2774,1,"SORBI_3003G123300","OQU86660",4430
"3",11225420,11225873,454,"*","shr_peaks_in_btx623_peak_35437",13,1.53166,2.54449,1.3109,77,"Promoter (<=1kb)",3,11225821,11227300,1480,1,"SORBI_3003G123500","KXG32226",0
"3",11227508,11227771,264,"*","shr_peaks_in_btx623_peak_35438",27,1.85224,4.86931,2.7692,119,"Promoter (1-2kb)",3,11225821,11227300,1480,1,"SORBI_3003G123500","KXG32226",1687
"3",11232556,11233313,758,"*","shr_peaks_in_btx623_peak_35439a",20,1.62697,3.74529,2.058,76,"Promoter (1-2kb)",3,11234321,11235389,1069,1,"SORBI_3003G123600","EES00537",-1008
"3",11232556,11233313,758,"*","shr_peaks_in_btx623_peak_35439b",33,1.93625,5.79933,3.38211,434,"Promoter (1-2kb)",3,11234321,11235389,1069,1,"SORBI_3003G123600","EES00537",-1008
"3",11234061,11234334,274,"*","shr_peaks_in_btx623_peak_35440",35,1.91042,6.00822,3.5614,147,"Promoter (<=1kb)",3,11234321,11235389,1069,1,"SORBI_3003G123600","EES00537",0
"3",11235762,11236299,538,"*","shr_peaks_in_btx623_peak_35441",33,1.9591,5.79055,3.3753,290,"Promoter (1-2kb)",3,11234321,11235389,1069,1,"SORBI_3003G123600","EES00537",1441
"3",11238916,11240052,1137,"*","shr_peaks_in_btx623_peak_35442a",27,1.85224,4.86931,2.7692,547,"Distal Intergenic",3,11244258,11245277,1020,1,"SORBI_3003G123700","EES00538",-4206
"3",11238916,11240052,1137,"*","shr_peaks_in_btx623_peak_35442b",50,2.20844,8.19739,5.09554,1004,"Distal Intergenic",3,11244258,11245277,1020,1,"SORBI_3003G123700","EES00538",-4206
"3",11241557,11242073,517,"*","shr_peaks_in_btx623_peak_35443",18,1.67414,3.49292,1.89684,76,"Distal Intergenic",3,11244258,11245277,1020,1,"SORBI_3003G123700","EES00538",-2185
"3",11242337,11242765,429,"*","shr_peaks_in_btx623_peak_35444",29,1.84779,5.05312,2.92499,307,"Promoter (1-2kb)",3,11244258,11245277,1020,1,"SORBI_3003G123700","EES00538",-1493
"3",11254799,11255380,582,"*","shr_peaks_in_btx623_peak_35445a",17,1.60749,3.29815,1.78696,70,"Distal Intergenic",3,11250970,11251639,670,1,"SORBI_3003G123900","KXG32227",3829
"3",11254799,11255380,582,"*","shr_peaks_in_btx623_peak_35445b",29,1.85494,5.02909,2.90382,435,"Distal Intergenic",3,11250970,11251639,670,1,"SORBI_3003G123900","KXG32227",3829
"3",11255944,11256345,402,"*","shr_peaks_in_btx623_peak_35446",13,1.53166,2.54449,1.3109,65,"Distal Intergenic",3,11250970,11251639,670,1,"SORBI_3003G123900","KXG32227",4974
"3",11266324,11266642,319,"*","shr_peaks_in_btx623_peak_35447",17,1.63852,3.24268,1.7409,296,"Promoter (1-2kb)",3,11267772,11272567,4796,1,"SORBI_3003G124000","EES00541",-1130
"3",11267141,11267816,676,"*","shr_peaks_in_btx623_peak_35448a",42,2.10158,7.12335,4.29705,184,"Promoter (<=1kb)",3,11267772,11272567,4796,1,"SORBI_3003G124000","EES00541",0
"3",11267141,11267816,676,"*","shr_peaks_in_btx623_peak_35448b",26,1.80037,4.60851,2.60602,557,"Promoter (<=1kb)",3,11267772,11272567,4796,1,"SORBI_3003G124000","EES00541",0
"3",11269756,11270359,604,"*","shr_peaks_in_btx623_peak_35449",15,1.6029,3.0011,1.59164,128,"Promoter (1-2kb)",3,11267772,11272567,4796,1,"SORBI_3003G124000","OQU86663",1984
"3",11271626,11272140,515,"*","shr_peaks_in_btx623_peak_35450",31,1.88029,5.41638,3.16582,126,"Exon (EES00541/SORBI_3003G124000, exon 8 of 8)",3,11267772,11272567,4796,1,"SORBI_3003G124000","OQU86663",3854
"3",11274108,11274577,470,"*","shr_peaks_in_btx623_peak_35451",22,1.74538,4.01885,2.22653,178,"Distal Intergenic",3,11267772,11272567,4796,1,"SORBI_3003G124000","OQU86663",6336
"3",11279181,11279480,300,"*","shr_peaks_in_btx623_peak_35452",14,1.54476,2.80695,1.48015,162,"Promoter (1-2kb)",3,11278935,11281396,2462,2,"SORBI_3003G124100","KXG32229",1916
"3",11280281,11280848,568,"*","shr_peaks_in_btx623_peak_35453",20,1.70976,3.75169,2.058,200,"Promoter (<=1kb)",3,11278935,11281396,2462,2,"SORBI_3003G124100","KXG32229",548
"3",11284733,11285198,466,"*","shr_peaks_in_btx623_peak_35454",14,1.56412,2.75174,1.44902,73,"Promoter (<=1kb)",3,11282112,11284712,2601,2,"SORBI_3003G124200","EES02739",-21
"3",11290439,11291376,938,"*","shr_peaks_in_btx623_peak_35455a",33,1.9591,5.79055,3.3753,125,"Promoter (<=1kb)",3,11290620,11292086,1467,1,"SORBI_3003G124400","KXG32231",0
"3",11290439,11291376,938,"*","shr_peaks_in_btx623_peak_35455b",35,1.99472,6.11279,3.59359,630,"Promoter (<=1kb)",3,11290620,11292086,1467,1,"SORBI_3003G124400","KXG32231",0
"3",11292431,11292675,245,"*","shr_peaks_in_btx623_peak_35456",22,1.74538,4.01885,2.22653,102,"Promoter (1-2kb)",3,11290620,11292086,1467,1,"SORBI_3003G124400","KXG32231",1811
"3",11295002,11295251,250,"*","shr_peaks_in_btx623_peak_35457",22,1.74538,4.01885,2.22653,70,"3' UTR",3,11290490,11298398,7909,2,"SORBI_3003G124600","EES02741",3147
"3",11299470,11299802,333,"*","shr_peaks_in_btx623_peak_35458",25,1.81662,4.57779,2.58164,170,"Promoter (1-2kb)",3,11290490,11298398,7909,2,"SORBI_3003G124600","EES02741",-1072
"3",11304157,11304415,259,"*","shr_peaks_in_btx623_peak_35459",20,1.70976,3.75169,2.058,208,"Exon (KXG32230/SORBI_3003G124700, exon 5 of 12)",3,11300507,11307241,6735,2,"SORBI_3003G124700","KXG32230",2826
"3",11308092,11308532,441,"*","shr_peaks_in_btx623_peak_35460",23,1.74701,4.20824,2.38546,264,"Promoter (<=1kb)",3,11300507,11307241,6735,2,"SORBI_3003G124700","KXG32230",-851
"3",11308955,11309232,278,"*","shr_peaks_in_btx623_peak_35461",22,1.74538,4.01885,2.22653,162,"Promoter (1-2kb)",3,11300507,11307241,6735,2,"SORBI_3003G124700","KXG32230",-1714
"3",11315598,11315964,367,"*","shr_peaks_in_btx623_peak_35462",61,2.28455,9.45279,6.11709,136,"Distal Intergenic",3,11312215,11315061,2847,1,"SORBI_3003G124750","OQU86666",3383
"3",11316846,11317267,422,"*","shr_peaks_in_btx623_peak_35463",29,1.88786,5.16869,2.96335,162,"Distal Intergenic",3,11312215,11315061,2847,1,"SORBI_3003G124750","OQU86666",4631
"3",11324171,11324445,275,"*","shr_peaks_in_btx623_peak_35464",25,1.79213,4.4265,2.51173,134,"Distal Intergenic",3,11312215,11315061,2847,1,"SORBI_3003G124750","OQU86666",11956
"3",11329145,11329481,337,"*","shr_peaks_in_btx623_peak_35465",15,1.5599,2.97307,1.59164,302,"Distal Intergenic",3,11312215,11315061,2847,1,"SORBI_3003G124750","OQU86666",16930
"3",11345660,11346013,354,"*","shr_peaks_in_btx623_peak_35466",14,1.56728,2.76832,1.44902,112,"Promoter (1-2kb)",3,11347769,11351235,3467,1,"SORBI_3003G124800","EES00543",-1756
"3",11346660,11347132,473,"*","shr_peaks_in_btx623_peak_35467",18,1.67414,3.49292,1.89684,308,"Promoter (<=1kb)",3,11347769,11351235,3467,1,"SORBI_3003G124800","EES00543",-637
"3",11359953,11360461,509,"*","shr_peaks_in_btx623_peak_35468",14,1.56728,2.76832,1.44902,76,"Promoter (1-2kb)",3,11358904,11361507,2604,2,"SORBI_3003G125100","OQU86670",1046
"3",11366153,11366660,508,"*","shr_peaks_in_btx623_peak_35469",17,1.63852,3.24268,1.7409,142,"Distal Intergenic",3,11369280,11380487,11208,1,"SORBI_3003G125200","KXG32236",-2620
"3",11372560,11373319,760,"*","shr_peaks_in_btx623_peak_35470a",24,1.781,4.29426,2.40109,146,"Intron (KXG32236/SORBI_3003G125200, intron 2 of 2)",3,11369632,11370407,776,2,"SORBI_3003G125266","KXG32234",-2153
"3",11372560,11373319,760,"*","shr_peaks_in_btx623_peak_35470b",20,1.70976,3.75169,2.058,437,"Intron (KXG32236/SORBI_3003G125200, intron 2 of 2)",3,11369632,11370407,776,2,"SORBI_3003G125266","KXG32234",-2153
"3",11376242,11376738,497,"*","shr_peaks_in_btx623_peak_35471",13,1.53166,2.54449,1.3109,71,"Promoter (1-2kb)",3,11374853,11378077,3225,2,"SORBI_3003G125332","OQU86672",1339
"3",11386860,11387325,466,"*","shr_peaks_in_btx623_peak_35472",28,1.86241,5.00559,2.8848,72,"Promoter (1-2kb)",3,11382680,11385706,3027,2,"SORBI_3003G125400","KXG32237",-1154
"3",11395820,11396104,285,"*","shr_peaks_in_btx623_peak_35473",19,1.6368,3.57154,1.9631,109,"Distal Intergenic",3,11399655,11401788,2134,1,"SORBI_3003G125500","KXG32238",-3551
"3",11403609,11403869,261,"*","shr_peaks_in_btx623_peak_35474",13,1.53166,2.54449,1.3109,103,"Distal Intergenic",3,11399655,11401788,2134,1,"SORBI_3003G125500","KXG32238",3954
"3",11406043,11406823,781,"*","shr_peaks_in_btx623_peak_35475a",18,1.67414,3.49292,1.89684,79,"Promoter (1-2kb)",3,11404741,11408813,4073,2,"SORBI_3003G125650","OQU86675",1990
"3",11406043,11406823,781,"*","shr_peaks_in_btx623_peak_35475b",38,2.03034,6.44241,3.81846,678,"Promoter (1-2kb)",3,11404741,11408813,4073,2,"SORBI_3003G125650","OQU86675",1990
"3",11415940,11416436,497,"*","shr_peaks_in_btx623_peak_35476",17,1.63852,3.24268,1.7409,273,"Distal Intergenic",3,11404741,11408813,4073,2,"SORBI_3003G125650","OQU86675",-7127
"3",11419274,11419595,322,"*","shr_peaks_in_btx623_peak_35477",43,2.07739,7.14412,4.31467,112,"Distal Intergenic",3,11404741,11408813,4073,2,"SORBI_3003G125650","OQU86675",-10461
"3",11420758,11421008,251,"*","shr_peaks_in_btx623_peak_35478",15,1.6029,3.0011,1.59164,126,"Distal Intergenic",3,11404741,11408813,4073,2,"SORBI_3003G125650","OQU86675",-11945
"3",11426535,11427098,564,"*","shr_peaks_in_btx623_peak_35479",27,1.83434,4.89496,2.78986,80,"Distal Intergenic",3,11404741,11408813,4073,2,"SORBI_3003G125650","OQU86675",-17722
"3",11429300,11429906,607,"*","shr_peaks_in_btx623_peak_35480",38,2.02494,6.49522,3.86376,310,"Distal Intergenic",3,11404741,11408813,4073,2,"SORBI_3003G125650","OQU86675",-20487
"3",11431849,11432116,268,"*","shr_peaks_in_btx623_peak_35481",18,1.60592,3.33374,1.81724,194,"Distal Intergenic",3,11404741,11408813,4073,2,"SORBI_3003G125650","OQU86675",-23036
"3",11434983,11435391,409,"*","shr_peaks_in_btx623_peak_35482",20,1.70976,3.75169,2.058,167,"Distal Intergenic",3,11404741,11408813,4073,2,"SORBI_3003G125650","OQU86675",-26170
"3",11442522,11443137,616,"*","shr_peaks_in_btx623_peak_35483a",14,1.562,2.78157,1.45936,65,"Distal Intergenic",3,11457076,11473632,16557,2,"SORBI_3003G125701","EES02745",30495
"3",11442522,11443137,616,"*","shr_peaks_in_btx623_peak_35483b",20,1.67593,3.76524,2.06872,409,"Distal Intergenic",3,11457076,11473632,16557,2,"SORBI_3003G125701","EES02745",30495
"3",11458554,11458823,270,"*","shr_peaks_in_btx623_peak_35484",14,1.56728,2.76832,1.44902,92,"3' UTR",3,11457076,11473632,16557,2,"SORBI_3003G125701","EES02745",14809
"3",11461018,11461263,246,"*","shr_peaks_in_btx623_peak_35485",16,1.59656,3.05561,1.63685,74,"3' UTR",3,11457076,11473632,16557,2,"SORBI_3003G125701","EES02745",12369
"3",11465161,11465428,268,"*","shr_peaks_in_btx623_peak_35486",22,1.74538,4.01885,2.22653,166,"3' UTR",3,11457076,11473632,16557,2,"SORBI_3003G125701","EES02745",8204
"3",11466035,11466313,279,"*","shr_peaks_in_btx623_peak_35487",25,1.81662,4.57779,2.58164,228,"Exon (EES02745/SORBI_3003G125701, exon 15 of 17)",3,11457076,11473632,16557,2,"SORBI_3003G125701","EES02745",7319
"3",11469604,11469992,389,"*","shr_peaks_in_btx623_peak_35488",13,1.53166,2.54449,1.3109,67,"Exon (EES02745/SORBI_3003G125701, exon 4 of 17)",3,11457076,11473632,16557,2,"SORBI_3003G125701","EES02745",3640
"3",11484867,11485273,407,"*","shr_peaks_in_btx623_peak_35489",14,1.55815,2.80147,1.47594,118,"Promoter (<=1kb)",3,11484746,11485836,1091,1,"SORBI_3003G125751","OQU86676",121
"3",11510907,11511323,417,"*","shr_peaks_in_btx623_peak_35490",14,1.56728,2.76832,1.44902,178,"Distal Intergenic",3,11490243,11491176,934,2,"SORBI_3003G125851","OQU86678",-19731
"3",11515203,11515682,480,"*","shr_peaks_in_btx623_peak_35491",17,1.63852,3.24268,1.7409,66,"Distal Intergenic",3,11532396,11546534,14139,1,"SORBI_3003G125900","EES00547",-16714
"3",11519487,11519736,250,"*","shr_peaks_in_btx623_peak_35492",13,1.53046,2.53838,1.3109,111,"Distal Intergenic",3,11532396,11546534,14139,1,"SORBI_3003G125900","EES00547",-12660
"3",11527545,11528132,588,"*","shr_peaks_in_btx623_peak_35493",34,1.88844,5.92054,3.48798,124,"Distal Intergenic",3,11532396,11546534,14139,1,"SORBI_3003G125900","EES00547",-4264
"3",11533193,11533477,285,"*","shr_peaks_in_btx623_peak_35494",14,1.55041,2.79912,1.47398,64,"Promoter (<=1kb)",3,11532396,11546534,14139,1,"SORBI_3003G125900","EES00547",797
"3",11539975,11540573,599,"*","shr_peaks_in_btx623_peak_35495",29,1.88786,5.16869,2.96335,230,"Exon (EES00547/SORBI_3003G125900, exon 7 of 21)",3,11532396,11546534,14139,1,"SORBI_3003G125900","EES00547",7579
"3",11545609,11545880,272,"*","shr_peaks_in_btx623_peak_35496",44,2.11171,7.29328,4.44525,109,"Exon (EES00547/SORBI_3003G125900, exon 20 of 21)",3,11554876,11560062,5187,1,"SORBI_3003G126100","KXG32241",-8996
"3",11552513,11552829,317,"*","shr_peaks_in_btx623_peak_35497",38,2.03034,6.44241,3.81846,170,"Distal Intergenic",3,11554876,11560062,5187,1,"SORBI_3003G126100","KXG32241",-2047
"3",11556185,11556574,390,"*","shr_peaks_in_btx623_peak_35498",17,1.60737,3.25216,1.74921,200,"Promoter (1-2kb)",3,11554876,11560062,5187,1,"SORBI_3003G126100","KXG32241",1309
"3",11557506,11557756,251,"*","shr_peaks_in_btx623_peak_35499",30,1.86095,5.2122,3.00027,81,"Intron (KXG32241/SORBI_3003G126100, intron 1 of 4)",3,11554876,11560062,5187,1,"SORBI_3003G126100","KXG32241",2630
"3",11563836,11564086,251,"*","shr_peaks_in_btx623_peak_35500",36,1.9427,6.1661,3.63752,160,"Distal Intergenic",3,11554876,11560062,5187,1,"SORBI_3003G126100","KXG32241",8960
"3",11564630,11565108,479,"*","shr_peaks_in_btx623_peak_35501",33,1.9591,5.79055,3.3753,122,"Distal Intergenic",3,11554876,11560062,5187,1,"SORBI_3003G126100","KXG32241",9754
"3",11571386,11571628,243,"*","shr_peaks_in_btx623_peak_35502",32,1.85165,5.57434,3.25063,123,"Distal Intergenic",3,11578226,11585852,7627,1,"SORBI_3003G126200","OQU86679",-6598
"3",11576880,11577361,482,"*","shr_peaks_in_btx623_peak_35503",24,1.781,4.29426,2.40109,382,"Promoter (<=1kb)",3,11578226,11585852,7627,1,"SORBI_3003G126200","OQU86679",-865
"3",11579459,11579990,532,"*","shr_peaks_in_btx623_peak_35504",33,1.9591,5.79055,3.3753,277,"Promoter (1-2kb)",3,11578226,11585852,7627,1,"SORBI_3003G126200","OQU86679",1233
"3",11584519,11584768,250,"*","shr_peaks_in_btx623_peak_35505",25,1.80502,4.50608,2.58009,103,"Exon (OQU86679/SORBI_3003G126200, exon 5 of 8)",3,11589620,11596174,6555,1,"SORBI_3003G126300","EES00551",-4852
"3",11587612,11588462,851,"*","shr_peaks_in_btx623_peak_35506a",20,1.70976,3.75169,2.058,266,"Promoter (1-2kb)",3,11589620,11596174,6555,1,"SORBI_3003G126300","EES00551",-1158
"3",11587612,11588462,851,"*","shr_peaks_in_btx623_peak_35506b",15,1.6029,3.0011,1.59164,566,"Promoter (1-2kb)",3,11589620,11596174,6555,1,"SORBI_3003G126300","EES00551",-1158
"3",11593962,11594311,350,"*","shr_peaks_in_btx623_peak_35507",24,1.781,4.29426,2.40109,117,"Exon (EES00551/SORBI_3003G126300, exon 5 of 8)",3,11590212,11596174,5963,1,"SORBI_3003G126300","KXG32243",3750
"3",11596855,11597520,666,"*","shr_peaks_in_btx623_peak_35508",25,1.81662,4.57779,2.58164,166,"Promoter (1-2kb)",3,11598922,11602390,3469,1,"SORBI_3003G126400","OQU86680",-1402
"3",11597918,11598392,475,"*","shr_peaks_in_btx623_peak_35509",25,1.81662,4.57779,2.58164,119,"Promoter (<=1kb)",3,11598922,11602390,3469,1,"SORBI_3003G126400","OQU86680",-530
"3",11602437,11602793,357,"*","shr_peaks_in_btx623_peak_35510",18,1.67076,3.47375,1.89684,118,"Exon (KXG32244/SORBI_3003G126500, exon 7 of 8)",3,11598922,11602390,3469,1,"SORBI_3003G126400","OQU86680",3515
"3",11604356,11604745,390,"*","shr_peaks_in_btx623_peak_35511",14,1.56728,2.76832,1.44902,64,"Intron (KXG32244/SORBI_3003G126500, intron 3 of 7)",3,11601316,11607981,6666,2,"SORBI_3003G126500","KXG32244",3236
"3",11605057,11605373,317,"*","shr_peaks_in_btx623_peak_35512",15,1.6029,3.0011,1.59164,302,"Intron (KXG32244/SORBI_3003G126500, intron 3 of 7)",3,11601316,11607981,6666,2,"SORBI_3003G126500","KXG32244",2608
"3",11607943,11608274,332,"*","shr_peaks_in_btx623_peak_35513",20,1.65349,3.67626,2.0505,222,"Promoter (<=1kb)",3,11601316,11607981,6666,2,"SORBI_3003G126500","KXG32244",0
"3",11609289,11609903,615,"*","shr_peaks_in_btx623_peak_35514",38,2.03034,6.44241,3.81846,446,"Promoter (1-2kb)",3,11601316,11607981,6666,2,"SORBI_3003G126500","KXG32244",-1308
"3",11638017,11638302,286,"*","shr_peaks_in_btx623_peak_35515",27,1.85224,4.86931,2.7692,252,"Promoter (<=1kb)",3,11637169,11638100,932,2,"SORBI_3003G126900","EES00549",0
"3",11639700,11640094,395,"*","shr_peaks_in_btx623_peak_35516",22,1.74538,4.01885,2.22653,118,"Promoter (1-2kb)",3,11638942,11641263,2322,2,"SORBI_3003G127001","OQU86682",1169
"3",11656148,11656553,406,"*","shr_peaks_in_btx623_peak_35517",22,1.74538,4.01885,2.22653,169,"Distal Intergenic",3,11649267,11652332,3066,1,"SORBI_3003G127100","OQU86683",6881
"3",11657056,11657535,480,"*","shr_peaks_in_btx623_peak_35518",49,2.1641,7.97885,4.94954,330,"Distal Intergenic",3,11649267,11652332,3066,1,"SORBI_3003G127100","OQU86683",7789
"3",11660209,11660571,363,"*","shr_peaks_in_btx623_peak_35519",15,1.58013,2.92131,1.57604,68,"Distal Intergenic",3,11649267,11652332,3066,1,"SORBI_3003G127100","OQU86683",10942
"3",11699894,11700466,573,"*","shr_peaks_in_btx623_peak_35520",18,1.67414,3.49292,1.89684,111,"Promoter (1-2kb)",3,11701851,11704777,2927,1,"SORBI_3003G127300","EES00557",-1385
"3",11700986,11701252,267,"*","shr_peaks_in_btx623_peak_35521",13,1.53166,2.54449,1.3109,69,"Promoter (<=1kb)",3,11701851,11704777,2927,1,"SORBI_3003G127300","EES00557",-599
"3",11710510,11711227,718,"*","shr_peaks_in_btx623_peak_35522a",33,1.9591,5.79055,3.3753,89,"Promoter (<=1kb)",3,11708565,11710373,1809,2,"SORBI_3003G127400","EES02750",-137
"3",11710510,11711227,718,"*","shr_peaks_in_btx623_peak_35522b",15,1.6029,3.0011,1.59164,489,"Promoter (<=1kb)",3,11708565,11710373,1809,2,"SORBI_3003G127400","EES02750",-137
"3",11717580,11717919,340,"*","shr_peaks_in_btx623_peak_35523",15,1.57927,3.00169,1.59205,6,"Exon (EES00558/SORBI_3003G127500, exon 5 of 8)",3,11715429,11719235,3807,1,"SORBI_3003G127500","EES00558",2151
"3",11725047,11725355,309,"*","shr_peaks_in_btx623_peak_35524",15,1.6029,3.0011,1.59164,262,"Promoter (1-2kb)",3,11726787,11730473,3687,1,"SORBI_3003G127800","EES00560",-1432
"3",11729090,11729390,301,"*","shr_peaks_in_btx623_peak_35525",24,1.781,4.29426,2.40109,151,"Intron (EES00560/SORBI_3003G127800, intron 3 of 6)",3,11726787,11730473,3687,1,"SORBI_3003G127800","EES00560",2303
"3",11732226,11732736,511,"*","shr_peaks_in_btx623_peak_35526",18,1.67414,3.49292,1.89684,70,"Promoter (<=1kb)",3,11730723,11731913,1191,2,"SORBI_3003G127900","EES02752",-313
"3",11734556,11735108,553,"*","shr_peaks_in_btx623_peak_35527a",22,1.74538,4.01885,2.22653,107,"Promoter (1-2kb)",3,11733876,11736352,2477,2,"SORBI_3003G128000","OQU86686",1244
"3",11734556,11735108,553,"*","shr_peaks_in_btx623_peak_35527b",14,1.56259,2.82561,1.49592,335,"Promoter (1-2kb)",3,11733876,11736352,2477,2,"SORBI_3003G128000","OQU86686",1244
"3",11740368,11740661,294,"*","shr_peaks_in_btx623_peak_35528",42,2.10158,7.12335,4.29705,148,"3' UTR",3,11741826,11744187,2362,2,"SORBI_3003G128100","EES02754",3526
"3",11742574,11742943,370,"*","shr_peaks_in_btx623_peak_35529",15,1.6029,3.0011,1.59164,112,"Promoter (1-2kb)",3,11741826,11744187,2362,2,"SORBI_3003G128100","EES02754",1244
"3",11748894,11749155,262,"*","shr_peaks_in_btx623_peak_35530",25,1.81662,4.57779,2.58164,177,"Distal Intergenic",3,11749218,11751640,2423,2,"SORBI_3003G128200","EES02755",2485
"3",11751391,11751884,494,"*","shr_peaks_in_btx623_peak_35531",13,1.52256,2.64594,1.39654,130,"Promoter (<=1kb)",3,11749218,11751640,2423,2,"SORBI_3003G128200","EES02755",0
"3",11758336,11759076,741,"*","shr_peaks_in_btx623_peak_35532",27,1.85224,4.86931,2.7692,323,"Exon (EES02756/SORBI_3003G128300, exon 4 of 9)",3,11753917,11761092,7176,2,"SORBI_3003G128300","EES02756",2016
"3",11761736,11761991,256,"*","shr_peaks_in_btx623_peak_35533",24,1.781,4.29426,2.40109,132,"Promoter (<=1kb)",3,11753917,11761092,7176,2,"SORBI_3003G128300","EES02756",-644
"3",11771129,11771379,251,"*","shr_peaks_in_btx623_peak_35534",33,1.9591,5.79055,3.3753,126,"Distal Intergenic",3,11772628,11774403,1776,2,"SORBI_3003G128350","OQU86687",3024
"3",11774438,11774840,403,"*","shr_peaks_in_btx623_peak_35535",13,1.53166,2.54449,1.3109,73,"Promoter (<=1kb)",3,11772628,11774403,1776,2,"SORBI_3003G128350","OQU86687",-35
"3",11788976,11789337,362,"*","shr_peaks_in_btx623_peak_35536",63,2.35092,9.72343,6.3385,178,"Promoter (<=1kb)",3,11789543,11795243,5701,1,"SORBI_3003G128400","EES00561",-206
"3",11796652,11797061,410,"*","shr_peaks_in_btx623_peak_35537",24,1.76613,4.328,2.42932,95,"Promoter (1-2kb)",3,11795143,11797306,2164,1,"SORBI_3003G128500","KXG32251",1509
"3",11798283,11798533,251,"*","shr_peaks_in_btx623_peak_35538",22,1.74538,4.01885,2.22653,78,"Distal Intergenic",3,11795143,11797306,2164,1,"SORBI_3003G128500","KXG32251",3140
"3",11819826,11820342,517,"*","shr_peaks_in_btx623_peak_35539",16,1.52882,3.01543,1.60394,134,"Promoter (<=1kb)",3,11819698,11820201,504,2,"SORBI_3003G128525","OQU86688",0
"3",11855806,11856301,496,"*","shr_peaks_in_btx623_peak_35540",18,1.65567,3.43862,1.89684,78,"Intron (OQU86691/SORBI_3003G128600, intron 9 of 11)",3,11847402,11859746,12345,1,"SORBI_3003G128600","OQU86693",8404
"3",11858148,11858576,429,"*","shr_peaks_in_btx623_peak_35541",18,1.56941,3.35842,1.83949,118,"Intron (OQU86691/SORBI_3003G128600, intron 11 of 11)",3,11868354,11871577,3224,1,"SORBI_3003G128700","KXG32253",-9778
"3",11858879,11859285,407,"*","shr_peaks_in_btx623_peak_35542",13,1.53166,2.54449,1.3109,81,"3' UTR",3,11868354,11871577,3224,1,"SORBI_3003G128700","KXG32253",-9069
"3",11866883,11867461,579,"*","shr_peaks_in_btx623_peak_35543",35,1.99472,6.11279,3.59359,138,"Promoter (<=1kb)",3,11868354,11871577,3224,1,"SORBI_3003G128700","KXG32253",-893
"3",11875916,11876363,448,"*","shr_peaks_in_btx623_peak_35544",17,1.60737,3.25216,1.74921,91,"Promoter (<=1kb)",3,11875335,11883124,7790,1,"SORBI_3003G128800","EES00566",581
"3",11886111,11886443,333,"*","shr_peaks_in_btx623_peak_35545",22,1.70816,4.02132,2.22823,166,"Distal Intergenic",3,11875335,11883124,7790,1,"SORBI_3003G128800","EES00566",10776
"3",11889171,11889562,392,"*","shr_peaks_in_btx623_peak_35546",17,1.63852,3.24268,1.7409,118,"Distal Intergenic",3,11875335,11883124,7790,1,"SORBI_3003G128800","EES00566",13836
"3",11895305,11896686,1382,"*","shr_peaks_in_btx623_peak_35547a",33,1.89877,5.69471,3.35228,284,"Distal Intergenic",3,11875335,11883124,7790,1,"SORBI_3003G128800","EES00566",19970
"3",11895305,11896686,1382,"*","shr_peaks_in_btx623_peak_35547b",27,1.85224,4.86931,2.7692,482,"Distal Intergenic",3,11875335,11883124,7790,1,"SORBI_3003G128800","EES00566",19970
"3",11895305,11896686,1382,"*","shr_peaks_in_btx623_peak_35547c",35,1.99472,6.11279,3.59359,1028,"Distal Intergenic",3,11875335,11883124,7790,1,"SORBI_3003G128800","EES00566",19970
"3",11895305,11896686,1382,"*","shr_peaks_in_btx623_peak_35547d",29,1.88405,5.14427,2.96335,1246,"Distal Intergenic",3,11875335,11883124,7790,1,"SORBI_3003G128800","EES00566",19970
"3",11899037,11899359,323,"*","shr_peaks_in_btx623_peak_35548",25,1.81662,4.57779,2.58164,274,"Distal Intergenic",3,11875335,11883124,7790,1,"SORBI_3003G128800","EES00566",23702
"3",11916507,11916779,273,"*","shr_peaks_in_btx623_peak_35549",13,1.5315,2.58159,1.34177,96,"Distal Intergenic",3,11875335,11883124,7790,1,"SORBI_3003G128800","EES00566",41172
"3",11937586,11938575,990,"*","shr_peaks_in_btx623_peak_35550a",53,2.24406,8.56902,5.38613,257,"Distal Intergenic",3,11964108,11965426,1319,2,"SORBI_3003G128850","OQU86694",26851
"3",11937586,11938575,990,"*","shr_peaks_in_btx623_peak_35550b",17,1.63852,3.24268,1.7409,666,"Distal Intergenic",3,11964108,11965426,1319,2,"SORBI_3003G128850","OQU86694",26851
"3",11940291,11940588,298,"*","shr_peaks_in_btx623_peak_35551",16,1.61643,3.12063,1.69171,212,"Distal Intergenic",3,11964108,11965426,1319,2,"SORBI_3003G128850","OQU86694",24838
"3",11942611,11943235,625,"*","shr_peaks_in_btx623_peak_35552",45,2.07009,7.46861,4.55379,241,"Distal Intergenic",3,11964108,11965426,1319,2,"SORBI_3003G128850","OQU86694",22191
"3",11956468,11956800,333,"*","shr_peaks_in_btx623_peak_35553",31,1.92348,5.47581,3.16582,267,"Distal Intergenic",3,11964108,11965426,1319,2,"SORBI_3003G128850","OQU86694",8626
"3",11957123,11957465,343,"*","shr_peaks_in_btx623_peak_35554",20,1.68234,3.64585,2.02514,281,"Distal Intergenic",3,11964108,11965426,1319,2,"SORBI_3003G128850","OQU86694",7961
"3",11964209,11964582,374,"*","shr_peaks_in_btx623_peak_35555a",17,1.62079,3.14463,1.71204,109,"Promoter (<=1kb)",3,11964108,11965426,1319,2,"SORBI_3003G128850","OQU86694",844
"3",11964209,11964582,374,"*","shr_peaks_in_btx623_peak_35555b",15,1.58599,2.91007,1.56727,181,"Promoter (<=1kb)",3,11964108,11965426,1319,2,"SORBI_3003G128850","OQU86694",844
"3",11970633,11970910,278,"*","shr_peaks_in_btx623_peak_35556",13,1.53166,2.54449,1.3109,68,"Distal Intergenic",3,11965464,11967783,2320,2,"SORBI_3003G128900","EES02758",-2850
"3",11976936,11977848,913,"*","shr_peaks_in_btx623_peak_35557",22,1.74538,4.01885,2.22653,802,"Distal Intergenic",3,11965464,11967783,2320,2,"SORBI_3003G128900","EES02758",-9153
"3",11982577,11983054,478,"*","shr_peaks_in_btx623_peak_35558a",20,1.70976,3.75169,2.058,184,"Distal Intergenic",3,11965464,11967783,2320,2,"SORBI_3003G128900","EES02758",-14794
"3",11982577,11983054,478,"*","shr_peaks_in_btx623_peak_35558b",20,1.70976,3.75169,2.058,366,"Distal Intergenic",3,11965464,11967783,2320,2,"SORBI_3003G128900","EES02758",-14794
"3",11984932,11987168,2237,"*","shr_peaks_in_btx623_peak_35559a",16,1.5951,3.09162,1.66745,325,"Distal Intergenic",3,11999451,12001830,2380,2,"SORBI_3003G129000","EES02759",14662
"3",11984932,11987168,2237,"*","shr_peaks_in_btx623_peak_35559b",33,1.9591,5.79055,3.3753,931,"Distal Intergenic",3,11999451,12001830,2380,2,"SORBI_3003G129000","EES02759",14662
"3",11984932,11987168,2237,"*","shr_peaks_in_btx623_peak_35559c",15,1.6029,3.0011,1.59164,1580,"Distal Intergenic",3,11999451,12001830,2380,2,"SORBI_3003G129000","EES02759",14662
"3",11984932,11987168,2237,"*","shr_peaks_in_btx623_peak_35559d",14,1.56728,2.76832,1.44902,1829,"Distal Intergenic",3,11999451,12001830,2380,2,"SORBI_3003G129000","EES02759",14662
"3",12002897,12003375,479,"*","shr_peaks_in_btx623_peak_35560",52,2.1697,8.33553,5.22121,435,"Promoter (1-2kb)",3,11999451,12001830,2380,2,"SORBI_3003G129000","EES02759",-1067
"3",12004875,12005155,281,"*","shr_peaks_in_btx623_peak_35561",25,1.81662,4.57779,2.58164,108,"Distal Intergenic",3,11999451,12001830,2380,2,"SORBI_3003G129000","EES02759",-3045
"3",12022364,12022879,516,"*","shr_peaks_in_btx623_peak_35562",15,1.6029,3.0011,1.59164,63,"Distal Intergenic",3,11999451,12001830,2380,2,"SORBI_3003G129000","EES02759",-20534
"3",12023869,12024566,698,"*","shr_peaks_in_btx623_peak_35563",22,1.74538,4.01885,2.22653,555,"Distal Intergenic",3,11999451,12001830,2380,2,"SORBI_3003G129000","EES02759",-22039
"3",12024914,12025176,263,"*","shr_peaks_in_btx623_peak_35564",29,1.88405,5.14427,2.96335,166,"Distal Intergenic",3,12045378,12046726,1349,2,"SORBI_3003G129100","EES02760",21550
"3",12031025,12032089,1065,"*","shr_peaks_in_btx623_peak_35565",31,1.92348,5.47581,3.16582,618,"Distal Intergenic",3,12045378,12046726,1349,2,"SORBI_3003G129100","EES02760",14637
"3",12032904,12033229,326,"*","shr_peaks_in_btx623_peak_35566",13,1.52359,2.50343,1.3109,172,"Distal Intergenic",3,12045378,12046726,1349,2,"SORBI_3003G129100","EES02760",13497
"3",12033616,12033871,256,"*","shr_peaks_in_btx623_peak_35567",24,1.77112,4.23435,2.40109,89,"Distal Intergenic",3,12045378,12046726,1349,2,"SORBI_3003G129100","EES02760",12855
"3",12041610,12042129,520,"*","shr_peaks_in_btx623_peak_35568",18,1.62422,3.39904,1.87181,118,"Distal Intergenic",3,12045378,12046726,1349,2,"SORBI_3003G129100","EES02760",4597
"3",12051746,12052101,356,"*","shr_peaks_in_btx623_peak_35569",21,1.715,3.83872,2.13131,195,"Distal Intergenic",3,12045378,12046726,1349,2,"SORBI_3003G129100","EES02760",-5020
"3",12068041,12068711,671,"*","shr_peaks_in_btx623_peak_35570",14,1.56728,2.76832,1.44902,639,"Exon (EES00570/SORBI_3003G129200, exon 17 of 22)",3,12067410,12080080,12671,2,"SORBI_3003G129200","EES00570",11369
"3",12077125,12077508,384,"*","shr_peaks_in_btx623_peak_35571",17,1.63852,3.24268,1.7409,91,"Exon (EES00570/SORBI_3003G129200, exon 8 of 22)",3,12067410,12080080,12671,2,"SORBI_3003G129200","EES00570",2572
"3",12079028,12079471,444,"*","shr_peaks_in_btx623_peak_35572",18,1.67414,3.49292,1.89684,299,"Promoter (<=1kb)",3,12067410,12080080,12671,2,"SORBI_3003G129200","EES00570",609
"3",12084854,12085670,817,"*","shr_peaks_in_btx623_peak_35573a",14,1.56728,2.76832,1.44902,421,"Promoter (<=1kb)",3,12085282,12091963,6682,1,"SORBI_3003G129300","EES00571",0
"3",12084854,12085670,817,"*","shr_peaks_in_btx623_peak_35573b",20,1.70976,3.75169,2.058,807,"Promoter (<=1kb)",3,12085282,12091963,6682,1,"SORBI_3003G129300","EES00571",0
"3",12090540,12090822,283,"*","shr_peaks_in_btx623_peak_35574",13,1.53166,2.54449,1.3109,79,"Intron (OQU86695/SORBI_3003G129300, intron 10 of 10)",3,12085282,12091963,6682,1,"SORBI_3003G129300","EES00571",5258
"3",12091958,12092417,460,"*","shr_peaks_in_btx623_peak_35575",45,2.1372,7.47445,4.55379,298,"3' UTR",3,12085282,12091963,6682,1,"SORBI_3003G129300","EES00571",6676
"3",12094811,12095107,297,"*","shr_peaks_in_btx623_peak_35576",20,1.64649,3.73057,2.058,189,"Distal Intergenic",3,12102873,12107826,4954,1,"SORBI_3003G129400","EES00572",-7766
"3",12097086,12097363,278,"*","shr_peaks_in_btx623_peak_35577",18,1.67414,3.49292,1.89684,208,"Distal Intergenic",3,12102873,12107826,4954,1,"SORBI_3003G129400","EES00572",-5510
"3",12105792,12106253,462,"*","shr_peaks_in_btx623_peak_35578",16,1.61643,3.12063,1.69171,124,"3' UTR",3,12102873,12107826,4954,1,"SORBI_3003G129400","EES00572",2919
"3",12109487,12110576,1090,"*","shr_peaks_in_btx623_peak_35579a",14,1.50048,2.73259,1.44902,198,"3' UTR",3,12102873,12107826,4954,1,"SORBI_3003G129400","EES00572",6614
"3",12109487,12110576,1090,"*","shr_peaks_in_btx623_peak_35579b",29,1.88786,5.16869,2.96335,907,"3' UTR",3,12102873,12107826,4954,1,"SORBI_3003G129400","EES00572",6614
"3",12112926,12113720,795,"*","shr_peaks_in_btx623_peak_35580a",24,1.781,4.29426,2.40109,88,"Exon (KXG32254/SORBI_3003G129500, exon 5 of 22)",3,12107926,12117270,9345,2,"SORBI_3003G129500","KXG32254",3550
"3",12112926,12113720,795,"*","shr_peaks_in_btx623_peak_35580b",18,1.64884,3.39928,1.87181,490,"Exon (KXG32254/SORBI_3003G129500, exon 5 of 22)",3,12107926,12117270,9345,2,"SORBI_3003G129500","KXG32254",3550
"3",12112926,12113720,795,"*","shr_peaks_in_btx623_peak_35580c",18,1.67414,3.49292,1.89684,632,"Exon (KXG32254/SORBI_3003G129500, exon 5 of 22)",3,12107926,12117270,9345,2,"SORBI_3003G129500","KXG32254",3550
"3",12131063,12131410,348,"*","shr_peaks_in_btx623_peak_35581",16,1.61643,3.12063,1.69171,132,"Distal Intergenic",3,12133834,12140553,6720,2,"SORBI_3003G129600","KXG32256",9143
"3",12139112,12139391,280,"*","shr_peaks_in_btx623_peak_35582",20,1.70631,3.73166,2.058,95,"Promoter (1-2kb)",3,12133834,12140553,6720,2,"SORBI_3003G129600","KXG32256",1162
"3",12142743,12143225,483,"*","shr_peaks_in_btx623_peak_35583",22,1.74538,4.01885,2.22653,108,"Distal Intergenic",3,12145384,12146741,1358,1,"SORBI_3003G129700","KXG32257",-2159
"3",12144667,12145083,417,"*","shr_peaks_in_btx623_peak_35584",18,1.67076,3.47375,1.89684,167,"Promoter (<=1kb)",3,12145384,12146741,1358,1,"SORBI_3003G129700","KXG32257",-301
"3",12159876,12160638,763,"*","shr_peaks_in_btx623_peak_35585",27,1.85224,4.86931,2.7692,233,"Exon (EES00573/SORBI_3003G129900, exon 2 of 7)",3,12157127,12162405,5279,1,"SORBI_3003G129900","EES00573",2749
"3",12163990,12164323,334,"*","shr_peaks_in_btx623_peak_35586",13,1.53166,2.54449,1.3109,63,"Distal Intergenic",3,12164325,12170665,6341,2,"SORBI_3003G130000","KXG32258",6342
"3",12169135,12169384,250,"*","shr_peaks_in_btx623_peak_35587",23,1.75189,4.1784,2.36028,128,"Promoter (1-2kb)",3,12164325,12170665,6341,2,"SORBI_3003G130000","KXG32258",1281
"3",12178459,12178842,384,"*","shr_peaks_in_btx623_peak_35588",647,1.72182,69.0194,64.7814,286,"Promoter (1-2kb)",3,12176485,12179062,2578,1,"SORBI_3003G130200","EES00575",1974
"3",12186524,12186779,256,"*","shr_peaks_in_btx623_peak_35589",17,1.63852,3.24268,1.7409,208,"Distal Intergenic",3,12183179,12185174,1996,1,"SORBI_3003G130400","EES00576",3345
"3",12197696,12198007,312,"*","shr_peaks_in_btx623_peak_35590a",17,1.58869,3.27177,1.76477,116,"Distal Intergenic",3,12183179,12185174,1996,1,"SORBI_3003G130400","EES00576",14517
"3",12197696,12198007,312,"*","shr_peaks_in_btx623_peak_35590b",14,1.56259,2.82561,1.49592,229,"Distal Intergenic",3,12183179,12185174,1996,1,"SORBI_3003G130400","EES00576",14517
"3",12201210,12201728,519,"*","shr_peaks_in_btx623_peak_35591a",85,2.56465,12.202,8.5571,131,"Distal Intergenic",3,12183179,12185174,1996,1,"SORBI_3003G130400","EES00576",18031
"3",12201210,12201728,519,"*","shr_peaks_in_btx623_peak_35591b",16,1.55762,3.12015,1.69171,454,"Distal Intergenic",3,12183179,12185174,1996,1,"SORBI_3003G130400","EES00576",18031
"3",12206971,12207406,436,"*","shr_peaks_in_btx623_peak_35592a",24,1.75292,4.30572,2.40915,131,"Distal Intergenic",3,12221174,12223838,2665,2,"SORBI_3003G130500","EES02765",16432
"3",12206971,12207406,436,"*","shr_peaks_in_btx623_peak_35592b",15,1.59266,2.94594,1.59164,375,"Distal Intergenic",3,12221174,12223838,2665,2,"SORBI_3003G130500","EES02765",16432
"3",12208769,12209041,273,"*","shr_peaks_in_btx623_peak_35593a",15,1.56053,2.93624,1.58866,137,"Distal Intergenic",3,12221174,12223838,2665,2,"SORBI_3003G130500","EES02765",14797
"3",12208769,12209041,273,"*","shr_peaks_in_btx623_peak_35593b",16,1.61448,3.10983,1.68326,259,"Distal Intergenic",3,12221174,12223838,2665,2,"SORBI_3003G130500","EES02765",14797
"3",12209783,12210151,369,"*","shr_peaks_in_btx623_peak_35594",50,2.17404,8.15801,5.09554,180,"Distal Intergenic",3,12221174,12223838,2665,2,"SORBI_3003G130500","EES02765",13687
"3",12213937,12214237,301,"*","shr_peaks_in_btx623_peak_35595",14,1.56728,2.76832,1.44902,87,"Distal Intergenic",3,12221174,12223838,2665,2,"SORBI_3003G130500","EES02765",9601
"3",12217243,12217752,510,"*","shr_peaks_in_btx623_peak_35596a",18,1.67414,3.49292,1.89684,99,"Distal Intergenic",3,12221174,12223838,2665,2,"SORBI_3003G130500","EES02765",6086
"3",12217243,12217752,510,"*","shr_peaks_in_btx623_peak_35596b",33,1.9591,5.79055,3.3753,349,"Distal Intergenic",3,12221174,12223838,2665,2,"SORBI_3003G130500","EES02765",6086
"3",12219849,12220164,316,"*","shr_peaks_in_btx623_peak_35597",14,1.56334,2.78868,1.46503,133,"Distal Intergenic",3,12221174,12223838,2665,2,"SORBI_3003G130500","EES02765",3674
"3",12225310,12225559,250,"*","shr_peaks_in_btx623_peak_35598",31,1.92348,5.47581,3.16582,151,"Promoter (1-2kb)",3,12221174,12223838,2665,2,"SORBI_3003G130500","EES02765",-1472
"3",12225862,12226244,383,"*","shr_peaks_in_btx623_peak_35599",16,1.57695,3.03072,1.61568,178,"3' UTR",3,12221174,12223838,2665,2,"SORBI_3003G130500","EES02765",-2024
"3",12232220,12232498,279,"*","shr_peaks_in_btx623_peak_35600",29,1.88786,5.16869,2.96335,118,"Distal Intergenic",3,12225940,12230081,4142,2,"SORBI_3003G130600","EES02766",-2139
"3",12243580,12244104,525,"*","shr_peaks_in_btx623_peak_35601",13,1.53166,2.54449,1.3109,89,"Promoter (1-2kb)",3,12239870,12245908,6039,2,"SORBI_3003G130800","EES02767",1804
"3",12249637,12249954,318,"*","shr_peaks_in_btx623_peak_35602",20,1.70976,3.75169,2.058,229,"Distal Intergenic",3,12239870,12245908,6039,2,"SORBI_3003G130800","EES02767",-3729
"3",12253624,12254791,1168,"*","shr_peaks_in_btx623_peak_35603a",14,1.56728,2.76832,1.44902,63,"3' UTR",3,12254804,12260356,5553,2,"SORBI_3003G130900","KXG32261",5565
"3",12253624,12254791,1168,"*","shr_peaks_in_btx623_peak_35603b",29,1.88786,5.16869,2.96335,850,"3' UTR",3,12254804,12260356,5553,2,"SORBI_3003G130900","KXG32261",5565
"3",12255508,12256082,575,"*","shr_peaks_in_btx623_peak_35604",29,1.88786,5.16869,2.96335,148,"Exon (KXG32260/SORBI_3003G130900, exon 12 of 16)",3,12254804,12260356,5553,2,"SORBI_3003G130900","KXG32261",4274
"3",12265773,12266104,332,"*","shr_peaks_in_btx623_peak_35605",35,1.99472,6.11279,3.59359,189,"Promoter (<=1kb)",3,12263067,12266359,3293,2,"SORBI_3003G131000","KXG32262",255
"3",12266408,12267044,637,"*","shr_peaks_in_btx623_peak_35606",120,2.84961,15.8332,12.0119,218,"Promoter (<=1kb)",3,12263067,12266359,3293,2,"SORBI_3003G131000","KXG32262",-49
"3",12270448,12270935,488,"*","shr_peaks_in_btx623_peak_35607",14,1.56728,2.76832,1.44902,54,"Distal Intergenic",3,12263067,12266359,3293,2,"SORBI_3003G131000","KXG32262",-4089
"3",12278123,12278880,758,"*","shr_peaks_in_btx623_peak_35608a",13,1.51293,2.62917,1.38184,115,"Distal Intergenic",3,12263067,12266359,3293,2,"SORBI_3003G131000","KXG32262",-11764
"3",12278123,12278880,758,"*","shr_peaks_in_btx623_peak_35608b",20,1.70976,3.75169,2.058,666,"Distal Intergenic",3,12263067,12266359,3293,2,"SORBI_3003G131000","KXG32262",-11764
"3",12300475,12301334,860,"*","shr_peaks_in_btx623_peak_35609a",23,1.76468,4.19536,2.3749,181,"Promoter (<=1kb)",3,12300536,12303360,2825,1,"SORBI_3003G131100","KXG32263",0
"3",12300475,12301334,860,"*","shr_peaks_in_btx623_peak_35609b",27,1.85224,4.86931,2.7692,492,"Promoter (<=1kb)",3,12300536,12303360,2825,1,"SORBI_3003G131100","KXG32263",0
"3",12306056,12306657,602,"*","shr_peaks_in_btx623_peak_35610",35,1.99472,6.11279,3.59359,399,"Exon (OQU86699/SORBI_3003G131200, exon 7 of 8)",3,12305279,12311226,5948,2,"SORBI_3003G131200","OQU86699",4569
"3",12307307,12307968,662,"*","shr_peaks_in_btx623_peak_35611a",45,2.1372,7.47445,4.55379,164,"Exon (OQU86699/SORBI_3003G131200, exon 4 of 8)",3,12305279,12311226,5948,2,"SORBI_3003G131200","OQU86699",3258
"3",12307307,12307968,662,"*","shr_peaks_in_btx623_peak_35611b",22,1.74538,4.01885,2.22653,419,"Exon (OQU86699/SORBI_3003G131200, exon 4 of 8)",3,12305279,12311226,5948,2,"SORBI_3003G131200","OQU86699",3258
"3",12309167,12309708,542,"*","shr_peaks_in_btx623_peak_35612",14,1.56728,2.76832,1.44902,64,"Promoter (1-2kb)",3,12305279,12311226,5948,2,"SORBI_3003G131200","OQU86699",1518
"3",12312295,12312627,333,"*","shr_peaks_in_btx623_peak_35613",29,1.88786,5.16869,2.96335,117,"Promoter (1-2kb)",3,12305615,12311226,5612,2,"SORBI_3003G131200","OQU86702",-1069
"3",12316204,12316691,488,"*","shr_peaks_in_btx623_peak_35614",17,1.63143,3.25135,1.74857,476,"Promoter (<=1kb)",3,12316981,12320054,3074,1,"SORBI_3003G131400","EES00581",-290
"3",12318499,12318860,362,"*","shr_peaks_in_btx623_peak_35615",13,1.53166,2.54449,1.3109,179,"Promoter (1-2kb)",3,12316981,12320054,3074,1,"SORBI_3003G131400","EES00581",1518
"3",12319582,12320177,596,"*","shr_peaks_in_btx623_peak_35616a",15,1.6029,3.0011,1.59164,86,"3' UTR",3,12316981,12320054,3074,1,"SORBI_3003G131400","EES00581",2601
"3",12319582,12320177,596,"*","shr_peaks_in_btx623_peak_35616b",17,1.63852,3.24268,1.7409,405,"3' UTR",3,12316981,12320054,3074,1,"SORBI_3003G131400","EES00581",2601
"3",12320852,12322005,1154,"*","shr_peaks_in_btx623_peak_35617a",13,1.53166,2.54449,1.3109,166,"Promoter (1-2kb)",3,12322802,12323668,867,2,"SORBI_3003G131500","KXG32265",1663
"3",12320852,12322005,1154,"*","shr_peaks_in_btx623_peak_35617b",18,1.67414,3.49292,1.89684,372,"Promoter (1-2kb)",3,12322802,12323668,867,2,"SORBI_3003G131500","KXG32265",1663
"3",12320852,12322005,1154,"*","shr_peaks_in_btx623_peak_35617c",14,1.56728,2.76832,1.44902,710,"Promoter (1-2kb)",3,12322802,12323668,867,2,"SORBI_3003G131500","KXG32265",1663
"3",12320852,12322005,1154,"*","shr_peaks_in_btx623_peak_35617d",17,1.63852,3.24268,1.7409,921,"Promoter (1-2kb)",3,12322802,12323668,867,2,"SORBI_3003G131500","KXG32265",1663
"3",12329145,12329397,253,"*","shr_peaks_in_btx623_peak_35618",13,1.53166,2.54449,1.3109,104,"Distal Intergenic",3,12322802,12323668,867,2,"SORBI_3003G131500","KXG32265",-5477
"3",12331992,12332336,345,"*","shr_peaks_in_btx623_peak_35619",17,1.57087,3.28569,1.77733,116,"Distal Intergenic",3,12335548,12341324,5777,1,"SORBI_3003G131600","OQU86703",-3212
"3",12336476,12336731,256,"*","shr_peaks_in_btx623_peak_35620",15,1.54445,2.84415,1.51175,96,"Promoter (<=1kb)",3,12335548,12341324,5777,1,"SORBI_3003G131600","OQU86703",928
"3",12337102,12337383,282,"*","shr_peaks_in_btx623_peak_35621",40,2.06596,6.7793,4.05294,156,"Promoter (1-2kb)",3,12335548,12341324,5777,1,"SORBI_3003G131600","OQU86703",1554
"3",12347558,12347982,425,"*","shr_peaks_in_btx623_peak_35622",40,2.06596,6.7793,4.05294,98,"Promoter (<=1kb)",3,12347902,12348957,1056,1,"SORBI_3003G131700","KXG32267",0
"3",12348509,12348827,319,"*","shr_peaks_in_btx623_peak_35623",22,1.74186,3.99794,2.22653,72,"Promoter (<=1kb)",3,12347902,12348957,1056,1,"SORBI_3003G131700","KXG32267",607
"3",12349454,12350110,657,"*","shr_peaks_in_btx623_peak_35624",20,1.70976,3.75169,2.058,113,"Promoter (1-2kb)",3,12347902,12348957,1056,1,"SORBI_3003G131700","KXG32267",1552
"3",12351662,12351959,298,"*","shr_peaks_in_btx623_peak_35625",23,1.75486,4.13597,2.32534,96,"Distal Intergenic",3,12347902,12348957,1056,1,"SORBI_3003G131700","KXG32267",3760
"3",12352683,12353325,643,"*","shr_peaks_in_btx623_peak_35626a",25,1.81662,4.57779,2.58164,149,"Distal Intergenic",3,12347902,12348957,1056,1,"SORBI_3003G131700","KXG32267",4781
"3",12352683,12353325,643,"*","shr_peaks_in_btx623_peak_35626b",24,1.781,4.29426,2.40109,542,"Distal Intergenic",3,12347902,12348957,1056,1,"SORBI_3003G131700","KXG32267",4781
"3",12354646,12355410,765,"*","shr_peaks_in_btx623_peak_35627",15,1.6029,3.0011,1.59164,334,"Distal Intergenic",3,12347902,12348957,1056,1,"SORBI_3003G131700","KXG32267",6744
"3",12359703,12360085,383,"*","shr_peaks_in_btx623_peak_35628",33,1.9591,5.79055,3.3753,128,"Distal Intergenic",3,12347902,12348957,1056,1,"SORBI_3003G131700","KXG32267",11801
"3",12373630,12374096,467,"*","shr_peaks_in_btx623_peak_35629",33,1.9591,5.79055,3.3753,198,"Promoter (<=1kb)",3,12374712,12381298,6587,1,"SORBI_3003G131800","EES00585",-616
"3",12378855,12379647,793,"*","shr_peaks_in_btx623_peak_35630a",24,1.781,4.29426,2.40109,112,"Exon (EES00585/SORBI_3003G131800, exon 10 of 17)",3,12375667,12381298,5632,1,"SORBI_3003G131800","OQU86706",3188
"3",12378855,12379647,793,"*","shr_peaks_in_btx623_peak_35630b",20,1.70976,3.75169,2.058,522,"Exon (EES00585/SORBI_3003G131800, exon 10 of 17)",3,12375667,12381298,5632,1,"SORBI_3003G131800","OQU86706",3188
"3",12380147,12380450,304,"*","shr_peaks_in_btx623_peak_35631",15,1.6029,3.0011,1.59164,124,"Exon (EES00585/SORBI_3003G131800, exon 14 of 17)",3,12375667,12381298,5632,1,"SORBI_3003G131800","OQU86706",4480
"3",12388201,12388871,671,"*","shr_peaks_in_btx623_peak_35632",84,2.53322,12.0937,8.46233,185,"Distal Intergenic",3,12390557,12391656,1100,2,"SORBI_3003G131900","KXG32269",2785
"3",12389124,12389563,440,"*","shr_peaks_in_btx623_peak_35633",19,1.66756,3.50723,1.90735,71,"Distal Intergenic",3,12390557,12391656,1100,2,"SORBI_3003G131900","KXG32269",2093
"3",12393641,12394197,557,"*","shr_peaks_in_btx623_peak_35634",33,1.9591,5.79055,3.3753,344,"Promoter (1-2kb)",3,12390557,12391656,1100,2,"SORBI_3003G131900","KXG32269",-1985
"3",12447212,12447773,562,"*","shr_peaks_in_btx623_peak_35635",18,1.64622,3.43358,1.89684,78,"Distal Intergenic",3,12440594,12442271,1678,1,"SORBI_3003G132300","EES00586",6618
"3",12457670,12458332,663,"*","shr_peaks_in_btx623_peak_35636",35,1.99472,6.11279,3.59359,115,"Distal Intergenic",3,12462060,12464589,2530,2,"SORBI_3003G132400","KXG32271",6257
"3",12470317,12470564,248,"*","shr_peaks_in_btx623_peak_35637",13,1.47093,2.49273,1.3109,68,"Promoter (<=1kb)",3,12466354,12470396,4043,2,"SORBI_3003G132500","EES02777",0
"3",12471095,12471413,319,"*","shr_peaks_in_btx623_peak_35638",30,1.87762,5.25065,3.03416,120,"Promoter (<=1kb)",3,12466354,12470396,4043,2,"SORBI_3003G132500","EES02777",-699
"3",12477940,12478271,332,"*","shr_peaks_in_btx623_peak_35639",27,1.85224,4.86931,2.7692,210,"3' UTR",3,12474197,12480371,6175,2,"SORBI_3003G132700","KXG32272",2100
"3",12506937,12507302,366,"*","shr_peaks_in_btx623_peak_35640",15,1.6029,3.0011,1.59164,118,"Exon (KXG32275/SORBI_3003G133000, exon 12 of 15)",3,12505859,12513572,7714,2,"SORBI_3003G133000","KXG32276",6270
"3",12507724,12508062,339,"*","shr_peaks_in_btx623_peak_35641",15,1.6029,3.0011,1.59164,65,"Exon (KXG32275/SORBI_3003G133000, exon 9 of 15)",3,12505859,12513572,7714,2,"SORBI_3003G133000","KXG32276",5510
"3",12508544,12509552,1009,"*","shr_peaks_in_btx623_peak_35642a",35,1.99472,6.11279,3.59359,140,"Exon (KXG32275/SORBI_3003G133000, exon 2 of 15)",3,12505859,12513572,7714,2,"SORBI_3003G133000","KXG32276",4020
"3",12508544,12509552,1009,"*","shr_peaks_in_btx623_peak_35642b",40,2.06596,6.7793,4.05294,497,"Exon (KXG32275/SORBI_3003G133000, exon 2 of 15)",3,12505859,12513572,7714,2,"SORBI_3003G133000","KXG32276",4020
"3",12508544,12509552,1009,"*","shr_peaks_in_btx623_peak_35642c",20,1.70976,3.75169,2.058,857,"Exon (KXG32275/SORBI_3003G133000, exon 2 of 15)",3,12505859,12513572,7714,2,"SORBI_3003G133000","KXG32276",4020
"3",12517476,12517774,299,"*","shr_peaks_in_btx623_peak_35643",18,1.67414,3.49292,1.89684,112,"Distal Intergenic",3,12505858,12513573,7716,2,"SORBI_3003G133000","KXG32275",-3903
"3",12527979,12528270,292,"*","shr_peaks_in_btx623_peak_35644",24,1.781,4.29426,2.40109,224,"Promoter (<=1kb)",3,12525296,12528619,3324,2,"SORBI_3003G133100","OQU86713",349
"3",12529055,12529396,342,"*","shr_peaks_in_btx623_peak_35645",17,1.63852,3.24268,1.7409,174,"Promoter (<=1kb)",3,12525296,12528619,3324,2,"SORBI_3003G133100","OQU86713",-436
"3",12531902,12532297,396,"*","shr_peaks_in_btx623_peak_35646",13,1.53166,2.54449,1.3109,72,"Promoter (<=1kb)",3,12525046,12531002,5957,2,"SORBI_3003G133100","OQU86712",-900
"3",12539267,12539741,475,"*","shr_peaks_in_btx623_peak_35647",14,1.51327,2.66688,1.4137,85,"Distal Intergenic",3,12542137,12543037,901,1,"SORBI_3003G133450","KXG32277",-2396
"3",12541291,12541582,292,"*","shr_peaks_in_btx623_peak_35648",13,1.51221,2.55357,1.31862,57,"Promoter (<=1kb)",3,12542137,12543037,901,1,"SORBI_3003G133450","KXG32277",-555
"3",12544976,12545362,387,"*","shr_peaks_in_btx623_peak_35649",13,1.51221,2.55357,1.31862,89,"Distal Intergenic",3,12542137,12543037,901,1,"SORBI_3003G133450","KXG32277",2839
"3",12547550,12547849,300,"*","shr_peaks_in_btx623_peak_35650",16,1.61643,3.12063,1.69171,78,"Distal Intergenic",3,12542137,12543037,901,1,"SORBI_3003G133450","KXG32277",5413
"3",12554932,12555689,758,"*","shr_peaks_in_btx623_peak_35651a",14,1.54543,2.73246,1.44902,76,"Distal Intergenic",3,12542137,12543037,901,1,"SORBI_3003G133450","KXG32277",12795
"3",12554932,12555689,758,"*","shr_peaks_in_btx623_peak_35651b",20,1.70085,3.75505,2.06055,727,"Distal Intergenic",3,12542137,12543037,901,1,"SORBI_3003G133450","KXG32277",12795
"3",12560040,12560320,281,"*","shr_peaks_in_btx623_peak_35652",13,1.51866,2.62461,1.3787,66,"Distal Intergenic",3,12542137,12543037,901,1,"SORBI_3003G133450","KXG32277",17903
"3",12561511,12561864,354,"*","shr_peaks_in_btx623_peak_35653",13,1.53166,2.54449,1.3109,68,"Distal Intergenic",3,12573519,12578769,5251,2,"SORBI_3003G133600","KXG32280",16905
"3",12572769,12573727,959,"*","shr_peaks_in_btx623_peak_35654a",20,1.70976,3.75169,2.058,144,"3' UTR",3,12573519,12578769,5251,2,"SORBI_3003G133600","KXG32280",5042
"3",12572769,12573727,959,"*","shr_peaks_in_btx623_peak_35654b",20,1.70976,3.75169,2.058,253,"3' UTR",3,12573519,12578769,5251,2,"SORBI_3003G133600","KXG32280",5042
"3",12572769,12573727,959,"*","shr_peaks_in_btx623_peak_35654c",42,2.10158,7.12335,4.29705,695,"3' UTR",3,12573519,12578769,5251,2,"SORBI_3003G133600","KXG32280",5042
"3",12575809,12576405,597,"*","shr_peaks_in_btx623_peak_35655a",17,1.63852,3.24268,1.7409,97,"Exon (KXG32280/SORBI_3003G133600, exon 8 of 17)",3,12573519,12578769,5251,2,"SORBI_3003G133600","KXG32280",2364
"3",12575809,12576405,597,"*","shr_peaks_in_btx623_peak_35655b",14,1.56728,2.76832,1.44902,345,"Exon (KXG32280/SORBI_3003G133600, exon 8 of 17)",3,12573519,12578769,5251,2,"SORBI_3003G133600","KXG32280",2364
"3",12586571,12586824,254,"*","shr_peaks_in_btx623_peak_35656",18,1.67414,3.49292,1.89684,169,"Distal Intergenic",3,12590234,12594829,4596,1,"SORBI_3003G133700","EES00589",-3410
"3",12587615,12587864,250,"*","shr_peaks_in_btx623_peak_35657",31,1.85965,5.41854,3.16582,158,"Distal Intergenic",3,12590234,12594829,4596,1,"SORBI_3003G133700","EES00589",-2370
"3",12591851,12592098,248,"*","shr_peaks_in_btx623_peak_35658",20,1.70976,3.75169,2.058,70,"Promoter (1-2kb)",3,12590395,12594819,4425,1,"SORBI_3003G133700","OQU86719",1456
"3",12592352,12592596,245,"*","shr_peaks_in_btx623_peak_35659",13,1.52864,2.6418,1.39291,72,"Promoter (1-2kb)",3,12590395,12594819,4425,1,"SORBI_3003G133700","OQU86719",1957
"3",12593003,12593283,281,"*","shr_peaks_in_btx623_peak_35660",19,1.65876,3.60835,1.99379,263,"Exon (EES00589/SORBI_3003G133700, exon 7 of 10)",3,12590395,12594819,4425,1,"SORBI_3003G133700","OQU86719",2608
"3",12594586,12595334,749,"*","shr_peaks_in_btx623_peak_35661a",27,1.84851,4.84577,2.7692,207,"3' UTR",3,12594355,12598756,4402,2,"SORBI_3003G133800","KXG32281",3422
"3",12594586,12595334,749,"*","shr_peaks_in_btx623_peak_35661b",25,1.81662,4.57779,2.58164,552,"3' UTR",3,12594355,12598756,4402,2,"SORBI_3003G133800","KXG32281",3422
"3",12601060,12601333,274,"*","shr_peaks_in_btx623_peak_35662",31,1.92348,5.47581,3.16582,184,"Distal Intergenic",3,12594355,12598756,4402,2,"SORBI_3003G133800","KXG32281",-2304
"3",12601904,12602181,278,"*","shr_peaks_in_btx623_peak_35663",13,1.53166,2.54449,1.3109,99,"Distal Intergenic",3,12594355,12598756,4402,2,"SORBI_3003G133800","KXG32281",-3148
"3",12604482,12604773,292,"*","shr_peaks_in_btx623_peak_35664",35,1.97644,5.98981,3.54525,155,"Exon (EES02789/SORBI_3003G133900, exon 4 of 4)",3,12594355,12598756,4402,2,"SORBI_3003G133800","KXG32281",-5726
"3",12605555,12605827,273,"*","shr_peaks_in_btx623_peak_35665",27,1.85224,4.86931,2.7692,225,"Intron (EES02789/SORBI_3003G133900, intron 3 of 3)",3,12594355,12598756,4402,2,"SORBI_3003G133800","KXG32281",-6799
"3",12609848,12610098,251,"*","shr_peaks_in_btx623_peak_35666",16,1.59808,3.01963,1.60658,63,"Intron (EES02789/SORBI_3003G133900, intron 2 of 3)",3,12603763,12616239,12477,2,"SORBI_3003G133900","EES02789",6141
"3",12613246,12613972,727,"*","shr_peaks_in_btx623_peak_35667a",17,1.63852,3.24268,1.7409,178,"Intron (EES02789/SORBI_3003G133900, intron 1 of 3)",3,12603763,12616239,12477,2,"SORBI_3003G133900","EES02789",2267
"3",12613246,12613972,727,"*","shr_peaks_in_btx623_peak_35667b",22,1.74538,4.01885,2.22653,566,"Intron (EES02789/SORBI_3003G133900, intron 1 of 3)",3,12603763,12616239,12477,2,"SORBI_3003G133900","EES02789",2267
"3",12620152,12620570,419,"*","shr_peaks_in_btx623_peak_35668",18,1.64801,3.39452,1.86932,145,"Promoter (<=1kb)",3,12619595,12624122,4528,1,"SORBI_3003G134000","OQU86720",557
"3",12621008,12621492,485,"*","shr_peaks_in_btx623_peak_35669",18,1.67414,3.49292,1.89684,69,"Promoter (1-2kb)",3,12619595,12624122,4528,1,"SORBI_3003G134000","OQU86720",1413
"3",12624799,12625276,478,"*","shr_peaks_in_btx623_peak_35670",22,1.68447,3.92459,2.20372,228,"Promoter (<=1kb)",3,12623975,12626138,2164,2,"SORBI_3003G134100","EES02790",862
"3",12631591,12631899,309,"*","shr_peaks_in_btx623_peak_35671",13,1.53166,2.54449,1.3109,102,"Exon (OQU86721/SORBI_3003G134201, exon 6 of 6)",3,12628817,12631691,2875,1,"SORBI_3003G134201","OQU86721",2774
"3",12649753,12650144,392,"*","shr_peaks_in_btx623_peak_35672",22,1.72437,4.06671,2.26578,230,"Distal Intergenic",3,12667257,12670920,3664,1,"SORBI_3003G134300","KXG32285",-17113
"3",12650742,12651130,389,"*","shr_peaks_in_btx623_peak_35673",27,1.68541,4.7772,2.74992,336,"Distal Intergenic",3,12667257,12670920,3664,1,"SORBI_3003G134300","KXG32285",-16127
"3",12661474,12662495,1022,"*","shr_peaks_in_btx623_peak_35674a",25,1.81662,4.57779,2.58164,81,"Distal Intergenic",3,12667257,12670920,3664,1,"SORBI_3003G134300","KXG32285",-4762
"3",12661474,12662495,1022,"*","shr_peaks_in_btx623_peak_35674b",20,1.70976,3.75169,2.058,439,"Distal Intergenic",3,12667257,12670920,3664,1,"SORBI_3003G134300","KXG32285",-4762
"3",12661474,12662495,1022,"*","shr_peaks_in_btx623_peak_35674c",17,1.63852,3.24268,1.7409,647,"Distal Intergenic",3,12667257,12670920,3664,1,"SORBI_3003G134300","KXG32285",-4762
"3",12661474,12662495,1022,"*","shr_peaks_in_btx623_peak_35674d",29,1.84779,5.05312,2.92499,919,"Distal Intergenic",3,12667257,12670920,3664,1,"SORBI_3003G134300","KXG32285",-4762
"3",12670169,12670775,607,"*","shr_peaks_in_btx623_peak_35675",20,1.68671,3.618,2.00128,368,"3' UTR",3,12667257,12670920,3664,1,"SORBI_3003G134300","KXG32285",2912
"3",12671045,12671312,268,"*","shr_peaks_in_btx623_peak_35676",15,1.6021,2.99676,1.59164,63,"Downstream (<=300bp)",3,12667257,12670920,3664,1,"SORBI_3003G134300","KXG32285",3788
"3",12673077,12673716,640,"*","shr_peaks_in_btx623_peak_35677a",22,1.7289,3.92107,2.20077,65,"Promoter (1-2kb)",3,12674158,12675622,1465,2,"SORBI_3003G134400","KXG32286",1906
"3",12673077,12673716,640,"*","shr_peaks_in_btx623_peak_35677b",23,1.75682,4.14779,2.33579,375,"Promoter (1-2kb)",3,12674158,12675622,1465,2,"SORBI_3003G134400","KXG32286",1906
"3",12688540,12689361,822,"*","shr_peaks_in_btx623_peak_35678",14,1.52208,2.75344,1.44902,603,"Distal Intergenic",3,12693069,12696967,3899,2,"SORBI_3003G134500","EES02793",7606
"3",12693429,12693719,291,"*","shr_peaks_in_btx623_peak_35679",22,1.70568,4.00558,2.22653,119,"3' UTR",3,12693069,12696967,3899,2,"SORBI_3003G134500","EES02793",3248
"3",12699564,12700045,482,"*","shr_peaks_in_btx623_peak_35680",20,1.70976,3.75169,2.058,105,"Promoter (<=1kb)",3,12698292,12699461,1170,2,"SORBI_3003G134600","KXG32287",-103
"3",12729842,12730881,1040,"*","shr_peaks_in_btx623_peak_35681a",18,1.67283,3.48548,1.89684,489,"Distal Intergenic",3,12710922,12716564,5643,2,"SORBI_3003G134800","KXG32292",-13278
"3",12729842,12730881,1040,"*","shr_peaks_in_btx623_peak_35681b",22,1.74538,4.01885,2.22653,973,"Distal Intergenic",3,12710922,12716564,5643,2,"SORBI_3003G134800","KXG32292",-13278
"3",12737519,12738129,611,"*","shr_peaks_in_btx623_peak_35682",31,1.92348,5.47581,3.16582,149,"Distal Intergenic",3,12744227,12746431,2205,2,"SORBI_3003G134900","EES02796",8302
"3",12741748,12742173,426,"*","shr_peaks_in_btx623_peak_35683",18,1.67414,3.49292,1.89684,166,"Distal Intergenic",3,12744227,12746431,2205,2,"SORBI_3003G134900","EES02796",4258
"3",12745506,12745763,258,"*","shr_peaks_in_btx623_peak_35684",35,1.99472,6.11279,3.59359,151,"Promoter (<=1kb)",3,12744227,12746431,2205,2,"SORBI_3003G134900","EES02796",668
"3",12749848,12750133,286,"*","shr_peaks_in_btx623_peak_35685",15,1.6029,3.0011,1.59164,241,"Distal Intergenic",3,12744227,12746431,2205,2,"SORBI_3003G134900","EES02796",-3417
"3",12750622,12751125,504,"*","shr_peaks_in_btx623_peak_35686",20,1.70976,3.75169,2.058,60,"Distal Intergenic",3,12753703,12756232,2530,1,"SORBI_3003G134950","OQU86729",-2578
"3",12752009,12752265,257,"*","shr_peaks_in_btx623_peak_35687",25,1.81662,4.57779,2.58164,88,"Promoter (1-2kb)",3,12753703,12756232,2530,1,"SORBI_3003G134950","OQU86729",-1438
"3",12757772,12758436,665,"*","shr_peaks_in_btx623_peak_35688",42,2.10158,7.12335,4.29705,184,"Distal Intergenic",3,12753703,12756232,2530,1,"SORBI_3003G134950","OQU86729",4069
"3",12778562,12778948,387,"*","shr_peaks_in_btx623_peak_35689",25,1.81662,4.57779,2.58164,243,"Promoter (<=1kb)",3,12768803,12779702,10900,2,"SORBI_3003G135000","KXG32293",754
"3",12784072,12784818,747,"*","shr_peaks_in_btx623_peak_35690a",15,1.55856,2.84417,1.51175,186,"Distal Intergenic",3,12768803,12779702,10900,2,"SORBI_3003G135000","KXG32293",-4370
"3",12784072,12784818,747,"*","shr_peaks_in_btx623_peak_35690b",15,1.55495,2.86426,1.52898,624,"Distal Intergenic",3,12768803,12779702,10900,2,"SORBI_3003G135000","KXG32293",-4370
"3",12790096,12790689,594,"*","shr_peaks_in_btx623_peak_35691a",18,1.60592,3.33374,1.81724,172,"Distal Intergenic",3,12768803,12779702,10900,2,"SORBI_3003G135000","KXG32293",-10394
"3",12790096,12790689,594,"*","shr_peaks_in_btx623_peak_35691b",18,1.64651,3.43531,1.89684,465,"Distal Intergenic",3,12768803,12779702,10900,2,"SORBI_3003G135000","KXG32293",-10394
"3",12790969,12791319,351,"*","shr_peaks_in_btx623_peak_35692",14,1.54082,2.66878,1.41478,90,"Distal Intergenic",3,12768803,12779702,10900,2,"SORBI_3003G135000","KXG32293",-11267
"3",12800868,12801125,258,"*","shr_peaks_in_btx623_peak_35693",30,1.88929,5.32799,3.09881,102,"Distal Intergenic",3,12821456,12834856,13401,1,"SORBI_3003G135201","OQU86731",-20331
"3",12803710,12804115,406,"*","shr_peaks_in_btx623_peak_35694",24,1.781,4.29426,2.40109,118,"Distal Intergenic",3,12821456,12834856,13401,1,"SORBI_3003G135201","OQU86731",-17341
"3",12808801,12809327,527,"*","shr_peaks_in_btx623_peak_35695",17,1.63852,3.24268,1.7409,363,"Distal Intergenic",3,12821456,12834856,13401,1,"SORBI_3003G135201","OQU86731",-12129
"3",12811366,12811656,291,"*","shr_peaks_in_btx623_peak_35696",29,1.88786,5.16869,2.96335,257,"Distal Intergenic",3,12821456,12834856,13401,1,"SORBI_3003G135201","OQU86731",-9800
"3",12816403,12816705,303,"*","shr_peaks_in_btx623_peak_35697",13,1.53166,2.54449,1.3109,78,"Distal Intergenic",3,12821456,12834856,13401,1,"SORBI_3003G135201","OQU86731",-4751
"3",12822955,12823978,1024,"*","shr_peaks_in_btx623_peak_35698a",20,1.70976,3.75169,2.058,110,"Promoter (1-2kb)",3,12821456,12834856,13401,1,"SORBI_3003G135201","OQU86731",1499
"3",12822955,12823978,1024,"*","shr_peaks_in_btx623_peak_35698b",18,1.62833,3.329,1.81339,668,"Promoter (1-2kb)",3,12821456,12834856,13401,1,"SORBI_3003G135201","OQU86731",1499
"3",12827526,12828301,776,"*","shr_peaks_in_btx623_peak_35699",17,1.61938,3.23017,1.7409,530,"Intron (OQU86731/SORBI_3003G135201, intron 3 of 8)",3,12821456,12834856,13401,1,"SORBI_3003G135201","OQU86731",6070
"3",12838412,12838734,323,"*","shr_peaks_in_btx623_peak_35700",26,1.75138,4.6567,2.64825,126,"Distal Intergenic",3,12847594,12848510,917,1,"SORBI_3003G135300","KXG32296",-8860
"3",12840617,12840860,244,"*","shr_peaks_in_btx623_peak_35701",15,1.57982,2.87691,1.54007,174,"Distal Intergenic",3,12847594,12848510,917,1,"SORBI_3003G135300","KXG32296",-6734
"3",12845169,12845414,246,"*","shr_peaks_in_btx623_peak_35702",33,1.9591,5.79055,3.3753,142,"Distal Intergenic",3,12847594,12848510,917,1,"SORBI_3003G135300","KXG32296",-2180
"3",12846677,12847158,482,"*","shr_peaks_in_btx623_peak_35703a",15,1.6029,3.0011,1.59164,107,"Promoter (<=1kb)",3,12847594,12848510,917,1,"SORBI_3003G135300","KXG32296",-436
"3",12846677,12847158,482,"*","shr_peaks_in_btx623_peak_35703b",25,1.81662,4.57779,2.58164,319,"Promoter (<=1kb)",3,12847594,12848510,917,1,"SORBI_3003G135300","KXG32296",-436
"3",12861420,12862576,1157,"*","shr_peaks_in_btx623_peak_35704a",20,1.70976,3.75169,2.058,180,"Distal Intergenic",3,12853073,12857181,4109,2,"SORBI_3003G135400","KXG32297",-4239
"3",12861420,12862576,1157,"*","shr_peaks_in_btx623_peak_35704b",53,2.21361,8.56445,5.38613,474,"Distal Intergenic",3,12853073,12857181,4109,2,"SORBI_3003G135400","KXG32297",-4239
"3",12864214,12864559,346,"*","shr_peaks_in_btx623_peak_35705",15,1.5599,2.97307,1.59164,185,"Distal Intergenic",3,12853073,12857181,4109,2,"SORBI_3003G135400","KXG32297",-7033
"3",12867086,12867537,452,"*","shr_peaks_in_btx623_peak_35706",18,1.67414,3.49292,1.89684,173,"Exon (EES02798/SORBI_3003G135500, exon 2 of 3)",3,12864715,12872525,7811,2,"SORBI_3003G135500","EES02798",4988
"3",12874796,12875128,333,"*","shr_peaks_in_btx623_peak_35707",20,1.70976,3.75169,2.058,76,"Distal Intergenic",3,12864715,12872525,7811,2,"SORBI_3003G135500","EES02798",-2271
"3",12883118,12883543,426,"*","shr_peaks_in_btx623_peak_35708a",17,1.63852,3.24268,1.7409,78,"3' UTR",3,12879149,12883471,4323,1,"SORBI_3003G135600","EES00597",3969
"3",12883118,12883543,426,"*","shr_peaks_in_btx623_peak_35708b",20,1.70976,3.75169,2.058,339,"3' UTR",3,12879149,12883471,4323,1,"SORBI_3003G135600","EES00597",3969
"3",12888164,12888429,266,"*","shr_peaks_in_btx623_peak_35709",22,1.73243,4.0588,2.2585,103,"Promoter (<=1kb)",3,12889287,12895440,6154,1,"SORBI_3003G135700","EES00598",-858
"3",12895368,12895636,269,"*","shr_peaks_in_btx623_peak_35710",23,1.73025,4.1615,2.34648,115,"Promoter (<=1kb)",3,12896163,12897553,1391,1,"SORBI_3003G135800","KXG32299",-527
"3",12908751,12909460,710,"*","shr_peaks_in_btx623_peak_35711a",20,1.68415,3.7098,2.058,139,"Distal Intergenic",3,12903774,12906474,2701,2,"SORBI_3003G136000","EES02801",-2277
"3",12908751,12909460,710,"*","shr_peaks_in_btx623_peak_35711b",19,1.65214,3.56812,1.96043,578,"Distal Intergenic",3,12903774,12906474,2701,2,"SORBI_3003G136000","EES02801",-2277
"3",12915339,12915839,501,"*","shr_peaks_in_btx623_peak_35712",20,1.70976,3.75169,2.058,164,"Distal Intergenic",3,12903774,12906474,2701,2,"SORBI_3003G136000","EES02801",-8865
"3",12923705,12924384,680,"*","shr_peaks_in_btx623_peak_35713a",40,2.06596,6.7793,4.05294,142,"Distal Intergenic",3,12931948,12934251,2304,1,"SORBI_3003G136100","KXG32301",-7564
"3",12923705,12924384,680,"*","shr_peaks_in_btx623_peak_35713b",35,1.99472,6.11279,3.59359,523,"Distal Intergenic",3,12931948,12934251,2304,1,"SORBI_3003G136100","KXG32301",-7564
"3",12926297,12927053,757,"*","shr_peaks_in_btx623_peak_35714",14,1.56728,2.76832,1.44902,228,"Distal Intergenic",3,12931948,12934251,2304,1,"SORBI_3003G136100","KXG32301",-4895
"3",12931884,12932235,352,"*","shr_peaks_in_btx623_peak_35715",13,1.53166,2.54449,1.3109,63,"Promoter (<=1kb)",3,12931948,12934251,2304,1,"SORBI_3003G136100","KXG32301",0
"3",12932779,12933825,1047,"*","shr_peaks_in_btx623_peak_35716a",35,1.99472,6.11279,3.59359,281,"Promoter (<=1kb)",3,12932552,12934251,1700,1,"SORBI_3003G136100","OQU86734",227
"3",12932779,12933825,1047,"*","shr_peaks_in_btx623_peak_35716b",17,1.63852,3.24268,1.7409,684,"Promoter (<=1kb)",3,12932552,12934251,1700,1,"SORBI_3003G136100","OQU86734",227
"3",12935207,12935593,387,"*","shr_peaks_in_btx623_peak_35717",14,1.56728,2.76832,1.44902,78,"Distal Intergenic",3,12932552,12934251,1700,1,"SORBI_3003G136100","OQU86734",2655
"3",12944998,12945426,429,"*","shr_peaks_in_btx623_peak_35718",15,1.6029,3.0011,1.59164,129,"Distal Intergenic",3,12937342,12938835,1494,2,"SORBI_3003G136200","EES02802",-6163
"3",12947478,12948281,804,"*","shr_peaks_in_btx623_peak_35719a",33,1.9591,5.79055,3.3753,236,"Distal Intergenic",3,12937342,12938835,1494,2,"SORBI_3003G136200","EES02802",-8643
"3",12947478,12948281,804,"*","shr_peaks_in_btx623_peak_35719b",35,1.99472,6.11279,3.59359,663,"Distal Intergenic",3,12937342,12938835,1494,2,"SORBI_3003G136200","EES02802",-8643
"3",12960085,12961007,923,"*","shr_peaks_in_btx623_peak_35720a",41,2.01196,6.84579,4.11072,188,"Distal Intergenic",3,12982026,12982863,838,1,"SORBI_3003G136301","OQU86735",-21019
"3",12960085,12961007,923,"*","shr_peaks_in_btx623_peak_35720b",20,1.67053,3.78347,2.08406,714,"Distal Intergenic",3,12982026,12982863,838,1,"SORBI_3003G136301","OQU86735",-21019
"3",12963471,12963780,310,"*","shr_peaks_in_btx623_peak_35721",21,1.69957,3.80243,2.10045,116,"Distal Intergenic",3,12982026,12982863,838,1,"SORBI_3003G136301","OQU86735",-18246
"3",12965014,12965258,245,"*","shr_peaks_in_btx623_peak_35722",29,1.88061,5.19637,2.98656,104,"Distal Intergenic",3,12982026,12982863,838,1,"SORBI_3003G136301","OQU86735",-16768
"3",12968888,12969489,602,"*","shr_peaks_in_btx623_peak_35723a",15,1.51529,2.92936,1.58307,136,"Distal Intergenic",3,12982026,12982863,838,1,"SORBI_3003G136301","OQU86735",-12537
"3",12968888,12969489,602,"*","shr_peaks_in_btx623_peak_35723b",17,1.63852,3.24268,1.7409,403,"Distal Intergenic",3,12982026,12982863,838,1,"SORBI_3003G136301","OQU86735",-12537
"3",12975808,12976092,285,"*","shr_peaks_in_btx623_peak_35724",14,1.55727,2.71588,1.44902,78,"Distal Intergenic",3,12982026,12982863,838,1,"SORBI_3003G136301","OQU86735",-5934
"3",12984354,12984783,430,"*","shr_peaks_in_btx623_peak_35725",13,1.50809,2.49602,1.3109,110,"Promoter (1-2kb)",3,12986720,12992135,5416,1,"SORBI_3003G136400","EES00602",-1937
"3",12998265,12998511,247,"*","shr_peaks_in_btx623_peak_35726",24,1.781,4.29426,2.40109,200,"Distal Intergenic",3,12992104,12995118,3015,2,"SORBI_3003G136500","EES02803",-3147
"3",13005357,13005636,280,"*","shr_peaks_in_btx623_peak_35727",25,1.81662,4.57779,2.58164,114,"Distal Intergenic",3,12992104,12995118,3015,2,"SORBI_3003G136500","EES02803",-10239
"3",13009656,13010048,393,"*","shr_peaks_in_btx623_peak_35728",29,1.876,5.16634,2.96335,170,"Distal Intergenic",3,12992104,12995118,3015,2,"SORBI_3003G136500","EES02803",-14538
"3",13011356,13011847,492,"*","shr_peaks_in_btx623_peak_35729",29,1.88786,5.16869,2.96335,251,"Distal Intergenic",3,12992104,12995118,3015,2,"SORBI_3003G136500","EES02803",-16238
"3",13013634,13014061,428,"*","shr_peaks_in_btx623_peak_35730",20,1.65349,3.67626,2.0505,135,"Distal Intergenic",3,13031053,13032772,1720,1,"SORBI_3003G136700","OQU86736",-16992
"3",13018504,13019142,639,"*","shr_peaks_in_btx623_peak_35731",24,1.781,4.29426,2.40109,257,"Distal Intergenic",3,13031053,13032772,1720,1,"SORBI_3003G136700","OQU86736",-11911
"3",13026117,13026625,509,"*","shr_peaks_in_btx623_peak_35732",13,1.53166,2.54449,1.3109,74,"Distal Intergenic",3,13031053,13032772,1720,1,"SORBI_3003G136700","OQU86736",-4428
"3",13028319,13028573,255,"*","shr_peaks_in_btx623_peak_35733",33,1.94115,5.6716,3.33309,129,"Distal Intergenic",3,13031053,13032772,1720,1,"SORBI_3003G136700","OQU86736",-2480
"3",13031485,13031744,260,"*","shr_peaks_in_btx623_peak_35734",31,1.88522,5.45009,3.16582,122,"Promoter (<=1kb)",3,13029365,13031649,2285,2,"SORBI_3003G136600","OQU86737",0
"3",13032181,13033389,1209,"*","shr_peaks_in_btx623_peak_35735a",13,1.53166,2.54449,1.3109,117,"Promoter (<=1kb)",3,13029387,13031649,2263,2,"SORBI_3003G136600","EES02806",-532
"3",13032181,13033389,1209,"*","shr_peaks_in_btx623_peak_35735b",31,1.89349,5.35585,3.12261,528,"Promoter (<=1kb)",3,13029387,13031649,2263,2,"SORBI_3003G136600","EES02806",-532
"3",13032181,13033389,1209,"*","shr_peaks_in_btx623_peak_35735c",23,1.75579,4.2024,2.38103,1088,"Promoter (<=1kb)",3,13029387,13031649,2263,2,"SORBI_3003G136600","EES02806",-532
"3",13038555,13038857,303,"*","shr_peaks_in_btx623_peak_35736",15,1.6029,3.0011,1.59164,117,"Distal Intergenic",3,13029387,13031649,2263,2,"SORBI_3003G136600","EES02806",-6906
"3",13046098,13046879,782,"*","shr_peaks_in_btx623_peak_35737a",20,1.70976,3.75169,2.058,65,"Distal Intergenic",3,13029387,13031649,2263,2,"SORBI_3003G136600","EES02806",-14449
"3",13046098,13046879,782,"*","shr_peaks_in_btx623_peak_35737b",15,1.6029,3.0011,1.59164,334,"Distal Intergenic",3,13029387,13031649,2263,2,"SORBI_3003G136600","EES02806",-14449
"3",13049096,13049793,698,"*","shr_peaks_in_btx623_peak_35738a",14,1.52872,2.7918,1.46752,293,"Distal Intergenic",3,13029387,13031649,2263,2,"SORBI_3003G136600","EES02806",-17447
"3",13049096,13049793,698,"*","shr_peaks_in_btx623_peak_35738b",24,1.7664,4.32974,2.42933,495,"Distal Intergenic",3,13029387,13031649,2263,2,"SORBI_3003G136600","EES02806",-17447
"3",13050917,13051598,682,"*","shr_peaks_in_btx623_peak_35739",19,1.66756,3.50723,1.90735,620,"Distal Intergenic",3,13029387,13031649,2263,2,"SORBI_3003G136600","EES02806",-19268
"3",13058123,13058426,304,"*","shr_peaks_in_btx623_peak_35740",27,1.85224,4.86931,2.7692,147,"Distal Intergenic",3,13029387,13031649,2263,2,"SORBI_3003G136600","EES02806",-26474
"3",13092176,13092705,530,"*","shr_peaks_in_btx623_peak_35741",18,1.67414,3.49292,1.89684,290,"Intron (EES00603/SORBI_3003G136800, intron 7 of 7)",3,13089758,13093895,4138,1,"SORBI_3003G136800","OQU86738",2418
"3",13097248,13098229,982,"*","shr_peaks_in_btx623_peak_35742a",18,1.67414,3.49292,1.89684,166,"Promoter (1-2kb)",3,13097355,13099752,2398,2,"SORBI_3003G136900","KXG32306",1523
"3",13097248,13098229,982,"*","shr_peaks_in_btx623_peak_35742b",63,2.35092,9.72343,6.3385,650,"Promoter (1-2kb)",3,13097355,13099752,2398,2,"SORBI_3003G136900","KXG32306",1523
"3",13099737,13100197,461,"*","shr_peaks_in_btx623_peak_35743",22,1.66143,3.97934,2.22653,119,"Promoter (<=1kb)",3,13097355,13099752,2398,2,"SORBI_3003G136900","KXG32306",0
"3",13100707,13101088,382,"*","shr_peaks_in_btx623_peak_35744",25,1.81662,4.57779,2.58164,108,"Promoter (<=1kb)",3,13096948,13100024,3077,2,"SORBI_3003G136900","KXG32305",-683
"3",13103775,13104042,268,"*","shr_peaks_in_btx623_peak_35745",36,1.99777,6.22,3.68598,179,"Distal Intergenic",3,13096948,13100024,3077,2,"SORBI_3003G136900","KXG32305",-3751
"3",13104763,13105231,469,"*","shr_peaks_in_btx623_peak_35746",14,1.56728,2.76832,1.44902,136,"Distal Intergenic",3,13096948,13100024,3077,2,"SORBI_3003G136900","KXG32305",-4739
"3",13109345,13109628,284,"*","shr_peaks_in_btx623_peak_35747",22,1.74035,4.04821,2.2505,118,"Distal Intergenic",3,13096948,13100024,3077,2,"SORBI_3003G136900","KXG32305",-9321
"3",13125423,13125704,282,"*","shr_peaks_in_btx623_peak_35748",23,1.73474,4.19002,2.37033,217,"Distal Intergenic",3,13133912,13138117,4206,1,"SORBI_3003G137000","EES02807",-8208
"3",13126730,13127227,498,"*","shr_peaks_in_btx623_peak_35749",20,1.70631,3.73166,2.058,210,"Distal Intergenic",3,13133912,13138117,4206,1,"SORBI_3003G137000","EES02807",-6685
"3",13140420,13140819,400,"*","shr_peaks_in_btx623_peak_35750",14,1.56728,2.76832,1.44902,66,"Distal Intergenic",3,13133936,13138070,4135,1,"SORBI_3003G137000","OQU86739",6484
"3",13141205,13141475,271,"*","shr_peaks_in_btx623_peak_35751",13,1.53166,2.54449,1.3109,72,"Distal Intergenic",3,13133936,13138070,4135,1,"SORBI_3003G137000","OQU86739",7269
"3",13148198,13148654,457,"*","shr_peaks_in_btx623_peak_35752",23,1.76074,4.17152,2.35531,86,"Distal Intergenic",3,13133936,13138070,4135,1,"SORBI_3003G137000","OQU86739",14262
"3",13151129,13151709,581,"*","shr_peaks_in_btx623_peak_35753a",19,1.529,3.60534,1.99258,66,"Distal Intergenic",3,13164871,13171267,6397,1,"SORBI_3003G137100","EES00604",-13162
"3",13151129,13151709,581,"*","shr_peaks_in_btx623_peak_35753b",56,1.87784,8.90295,5.68383,379,"Distal Intergenic",3,13164871,13171267,6397,1,"SORBI_3003G137100","EES00604",-13162
"3",13152048,13152318,271,"*","shr_peaks_in_btx623_peak_35754",77,2.19782,11.3522,7.77672,146,"Distal Intergenic",3,13164871,13171267,6397,1,"SORBI_3003G137100","EES00604",-12553
"3",13152875,13153282,408,"*","shr_peaks_in_btx623_peak_35755",20,1.70976,3.75169,2.058,337,"Distal Intergenic",3,13164871,13171267,6397,1,"SORBI_3003G137100","EES00604",-11589
"3",13161079,13161492,414,"*","shr_peaks_in_btx623_peak_35756",15,1.6029,3.0011,1.59164,69,"Distal Intergenic",3,13164871,13171267,6397,1,"SORBI_3003G137100","EES00604",-3379
"3",13163520,13163788,269,"*","shr_peaks_in_btx623_peak_35757",27,1.85224,4.86931,2.7692,103,"Promoter (1-2kb)",3,13164871,13171267,6397,1,"SORBI_3003G137100","EES00604",-1083
"3",13166991,13167676,686,"*","shr_peaks_in_btx623_peak_35758",15,1.6029,3.0011,1.59164,186,"Exon (EES00604/SORBI_3003G137100, exon 6 of 9)",3,13164871,13171267,6397,1,"SORBI_3003G137100","EES00604",2120
"3",13172232,13172647,416,"*","shr_peaks_in_btx623_peak_35759",35,1.99472,6.11279,3.59359,200,"Distal Intergenic",3,13179496,13183290,3795,1,"SORBI_3003G137200","EES00605",-6849
"3",13173711,13173980,270,"*","shr_peaks_in_btx623_peak_35760",25,1.81662,4.57779,2.58164,118,"Distal Intergenic",3,13179496,13183290,3795,1,"SORBI_3003G137200","EES00605",-5516
"3",13176499,13176741,243,"*","shr_peaks_in_btx623_peak_35761",31,1.9196,5.45051,3.16582,112,"Distal Intergenic",3,13179496,13183290,3795,1,"SORBI_3003G137200","EES00605",-2755
"3",13180189,13180473,285,"*","shr_peaks_in_btx623_peak_35762",24,1.781,4.29426,2.40109,119,"Promoter (<=1kb)",3,13179496,13183290,3795,1,"SORBI_3003G137200","EES00605",693
"3",13182809,13183056,248,"*","shr_peaks_in_btx623_peak_35763",15,1.6029,3.0011,1.59164,95,"Promoter (1-2kb)",3,13180811,13185002,4192,2,"SORBI_3003G137300","OQU86741",1946
"3",13183738,13184031,294,"*","shr_peaks_in_btx623_peak_35764",26,1.73275,4.70018,2.68583,264,"Promoter (<=1kb)",3,13180811,13185002,4192,2,"SORBI_3003G137300","OQU86741",971
"3",13192321,13192957,637,"*","shr_peaks_in_btx623_peak_35765a",14,1.56728,2.76832,1.44902,264,"Distal Intergenic",3,13188102,13189179,1078,1,"SORBI_3003G137400","KXG32309",4219
"3",13192321,13192957,637,"*","shr_peaks_in_btx623_peak_35765b",15,1.6029,3.0011,1.59164,499,"Distal Intergenic",3,13188102,13189179,1078,1,"SORBI_3003G137400","KXG32309",4219
"3",13195064,13195352,289,"*","shr_peaks_in_btx623_peak_35766",17,1.63852,3.24268,1.7409,154,"Distal Intergenic",3,13198141,13199418,1278,1,"SORBI_3003G137500","KXG32310",-2789
"3",13198250,13198676,427,"*","shr_peaks_in_btx623_peak_35767a",27,1.84126,4.87012,2.7692,119,"Promoter (<=1kb)",3,13198141,13199418,1278,1,"SORBI_3003G137500","KXG32310",109
"3",13198250,13198676,427,"*","shr_peaks_in_btx623_peak_35767b",20,1.69847,3.79578,2.09409,315,"Promoter (<=1kb)",3,13198141,13199418,1278,1,"SORBI_3003G137500","KXG32310",109
"3",13201531,13201923,393,"*","shr_peaks_in_btx623_peak_35768",13,1.53166,2.54449,1.3109,80,"Distal Intergenic",3,13198141,13199418,1278,1,"SORBI_3003G137500","KXG32310",3390
"3",13202549,13202804,256,"*","shr_peaks_in_btx623_peak_35769",20,1.70976,3.75169,2.058,74,"Distal Intergenic",3,13198141,13199418,1278,1,"SORBI_3003G137500","KXG32310",4408
"3",13205409,13205951,543,"*","shr_peaks_in_btx623_peak_35770a",42,2.10158,7.12335,4.29705,175,"Distal Intergenic",3,13211703,13213091,1389,2,"SORBI_3003G137600","EES02809",7140
"3",13205409,13205951,543,"*","shr_peaks_in_btx623_peak_35770b",22,1.74538,4.01885,2.22653,325,"Distal Intergenic",3,13211703,13213091,1389,2,"SORBI_3003G137600","EES02809",7140
"3",13206870,13207305,436,"*","shr_peaks_in_btx623_peak_35771",31,1.92348,5.47581,3.16582,119,"Distal Intergenic",3,13211703,13213091,1389,2,"SORBI_3003G137600","EES02809",5786
"3",13210461,13210813,353,"*","shr_peaks_in_btx623_peak_35772a",25,1.81662,4.57779,2.58164,95,"Distal Intergenic",3,13211703,13213091,1389,2,"SORBI_3003G137600","EES02809",2278
"3",13210461,13210813,353,"*","shr_peaks_in_btx623_peak_35772b",13,1.53166,2.54449,1.3109,199,"Distal Intergenic",3,13211703,13213091,1389,2,"SORBI_3003G137600","EES02809",2278
"3",13228692,13229272,581,"*","shr_peaks_in_btx623_peak_35773",24,1.72945,4.32999,2.42933,125,"Distal Intergenic",3,13233384,13234589,1206,2,"SORBI_3003G137700","EES02810",5317
"3",13231497,13232111,615,"*","shr_peaks_in_btx623_peak_35774",13,1.53166,2.54449,1.3109,131,"Distal Intergenic",3,13233384,13234589,1206,2,"SORBI_3003G137700","EES02810",2478
"3",13233815,13234142,328,"*","shr_peaks_in_btx623_peak_35775",19,1.66157,3.57454,1.96481,101,"Promoter (<=1kb)",3,13233384,13234589,1206,2,"SORBI_3003G137700","EES02810",447
"3",13238162,13238657,496,"*","shr_peaks_in_btx623_peak_35776",13,1.53166,2.54449,1.3109,98,"Distal Intergenic",3,13233384,13234589,1206,2,"SORBI_3003G137700","EES02810",-3573
"3",13239648,13239999,352,"*","shr_peaks_in_btx623_peak_35777",13,1.53166,2.54449,1.3109,81,"Distal Intergenic",3,13243077,13253034,9958,1,"SORBI_3003G137766","OQU86742",-3078
"3",13242194,13242617,424,"*","shr_peaks_in_btx623_peak_35778",20,1.70976,3.75169,2.058,379,"Promoter (<=1kb)",3,13243077,13253034,9958,1,"SORBI_3003G137766","OQU86742",-460
"3",13244049,13244295,247,"*","shr_peaks_in_btx623_peak_35779",17,1.63852,3.24268,1.7409,104,"Promoter (<=1kb)",3,13243077,13253034,9958,1,"SORBI_3003G137766","OQU86742",972
"3",13250890,13251694,805,"*","shr_peaks_in_btx623_peak_35780a",24,1.781,4.29426,2.40109,96,"5' UTR",3,13243077,13253034,9958,1,"SORBI_3003G137766","OQU86742",7813
"3",13250890,13251694,805,"*","shr_peaks_in_btx623_peak_35780b",24,1.781,4.29426,2.40109,367,"5' UTR",3,13243077,13253034,9958,1,"SORBI_3003G137766","OQU86742",7813
"3",13250890,13251694,805,"*","shr_peaks_in_btx623_peak_35780c",20,1.70976,3.75169,2.058,776,"5' UTR",3,13243077,13253034,9958,1,"SORBI_3003G137766","OQU86742",7813
"3",13256586,13256846,261,"*","shr_peaks_in_btx623_peak_35781",42,2.10158,7.12335,4.29705,169,"Distal Intergenic",3,13260385,13261121,737,1,"SORBI_3003G137832","OQU86743",-3539
"3",13264051,13264417,367,"*","shr_peaks_in_btx623_peak_35782",32,1.86504,5.60098,3.27341,130,"Distal Intergenic",3,13260385,13261121,737,1,"SORBI_3003G137832","OQU86743",3666
"3",13283105,13283411,307,"*","shr_peaks_in_btx623_peak_35783",22,1.72803,4.08958,2.28495,136,"Distal Intergenic",3,13297166,13297982,817,2,"SORBI_3003G137900","EES02813",14571
"3",13302852,13303649,798,"*","shr_peaks_in_btx623_peak_35784a",18,1.67283,3.48548,1.89684,86,"Distal Intergenic",3,13297166,13297982,817,2,"SORBI_3003G137900","EES02813",-4870
"3",13302852,13303649,798,"*","shr_peaks_in_btx623_peak_35784b",13,1.53166,2.54449,1.3109,530,"Distal Intergenic",3,13297166,13297982,817,2,"SORBI_3003G137900","EES02813",-4870
"3",13311848,13312151,304,"*","shr_peaks_in_btx623_peak_35785",16,1.5951,3.09162,1.66745,244,"Distal Intergenic",3,13308088,13309834,1747,2,"SORBI_3003G138000","KXG32313",-2014
"3",13313144,13313494,351,"*","shr_peaks_in_btx623_peak_35786",31,1.92348,5.47581,3.16582,119,"Distal Intergenic",3,13308088,13309834,1747,2,"SORBI_3003G138000","KXG32313",-3310
"3",13318224,13318639,416,"*","shr_peaks_in_btx623_peak_35787",24,1.781,4.29426,2.40109,111,"Distal Intergenic",3,13323202,13324199,998,1,"SORBI_3003G138100","EES00608",-4563
"3",13321510,13322064,555,"*","shr_peaks_in_btx623_peak_35788",20,1.70976,3.75169,2.058,165,"Promoter (1-2kb)",3,13323202,13324199,998,1,"SORBI_3003G138100","EES00608",-1138
"3",13328185,13328434,250,"*","shr_peaks_in_btx623_peak_35789",60,2.3153,9.33214,6.0071,135,"Promoter (1-2kb)",3,13326742,13330739,3998,1,"SORBI_3003G138200","KXG32317",1443
"3",13329937,13330234,298,"*","shr_peaks_in_btx623_peak_35790",13,1.53166,2.54449,1.3109,67,"Exon (OQU86744/SORBI_3003G138200, exon 7 of 8)",3,13326742,13330739,3998,1,"SORBI_3003G138200","KXG32317",3195
"3",13337977,13338239,263,"*","shr_peaks_in_btx623_peak_35791",13,1.53166,2.54449,1.3109,64,"Distal Intergenic",3,13326742,13330739,3998,1,"SORBI_3003G138200","KXG32317",11235
"3",13347906,13348224,319,"*","shr_peaks_in_btx623_peak_35792",25,1.76655,4.45445,2.53507,135,"Distal Intergenic",3,13358197,13358817,621,2,"SORBI_3003G138300","EES02817",10593
"3",13358401,13358709,309,"*","shr_peaks_in_btx623_peak_35793",16,1.59672,3.01215,1.60098,59,"Promoter (<=1kb)",3,13358197,13358817,621,2,"SORBI_3003G138300","EES02817",108
"3",13362356,13363198,843,"*","shr_peaks_in_btx623_peak_35794a",18,1.60592,3.33374,1.81724,157,"Distal Intergenic",3,13358197,13358817,621,2,"SORBI_3003G138300","EES02817",-3539
"3",13362356,13363198,843,"*","shr_peaks_in_btx623_peak_35794b",34,1.96783,5.93189,3.4966,556,"Distal Intergenic",3,13358197,13358817,621,2,"SORBI_3003G138300","EES02817",-3539
"3",13383362,13383786,425,"*","shr_peaks_in_btx623_peak_35795",22,1.72939,3.92394,2.20319,305,"Distal Intergenic",3,13400561,13405829,5269,1,"SORBI_3003G138400","EES00609",-16775
"3",13393805,13394064,260,"*","shr_peaks_in_btx623_peak_35796",17,1.5911,3.19969,1.7409,213,"Distal Intergenic",3,13400561,13405829,5269,1,"SORBI_3003G138400","EES00609",-6497
"3",13397467,13398978,1512,"*","shr_peaks_in_btx623_peak_35797a",18,1.67414,3.49292,1.89684,409,"Promoter (1-2kb)",3,13400561,13405829,5269,1,"SORBI_3003G138400","EES00609",-1583
"3",13397467,13398978,1512,"*","shr_peaks_in_btx623_peak_35797b",29,1.88786,5.16869,2.96335,714,"Promoter (1-2kb)",3,13400561,13405829,5269,1,"SORBI_3003G138400","EES00609",-1583
"3",13397467,13398978,1512,"*","shr_peaks_in_btx623_peak_35797c",37,1.96314,6.31478,3.7658,1364,"Promoter (1-2kb)",3,13400561,13405829,5269,1,"SORBI_3003G138400","EES00609",-1583
"3",13403846,13404100,255,"*","shr_peaks_in_btx623_peak_35798",17,1.63852,3.24268,1.7409,73,"Intron (EES00609/SORBI_3003G138400, intron 5 of 5)",3,13400561,13405829,5269,1,"SORBI_3003G138400","EES00609",3285
"3",13405945,13407162,1218,"*","shr_peaks_in_btx623_peak_35799a",42,2.0275,6.96201,4.21075,172,"Downstream (<=300bp)",3,13400561,13405829,5269,1,"SORBI_3003G138400","EES00609",5384
"3",13405945,13407162,1218,"*","shr_peaks_in_btx623_peak_35799b",32,1.93035,5.60008,3.27306,480,"Downstream (<=300bp)",3,13400561,13405829,5269,1,"SORBI_3003G138400","EES00609",5384
"3",13405945,13407162,1218,"*","shr_peaks_in_btx623_peak_35799c",18,1.67414,3.49292,1.89684,869,"Downstream (<=300bp)",3,13400561,13405829,5269,1,"SORBI_3003G138400","EES00609",5384
"3",13408169,13408880,712,"*","shr_peaks_in_btx623_peak_35800a",13,1.52428,2.58124,1.34177,133,"Distal Intergenic",3,13400561,13405829,5269,1,"SORBI_3003G138400","EES00609",7608
"3",13408169,13408880,712,"*","shr_peaks_in_btx623_peak_35800b",29,1.88786,5.16869,2.96335,542,"Distal Intergenic",3,13400561,13405829,5269,1,"SORBI_3003G138400","EES00609",7608
"3",13409433,13409947,515,"*","shr_peaks_in_btx623_peak_35801",20,1.67981,3.68379,2.05645,426,"Distal Intergenic",3,13415051,13417575,2525,2,"SORBI_3003G138500","OQU86748",7628
"3",13410586,13410923,338,"*","shr_peaks_in_btx623_peak_35802",14,1.56728,2.76832,1.44902,225,"Distal Intergenic",3,13415051,13417575,2525,2,"SORBI_3003G138500","OQU86748",6652
"3",13411242,13411667,426,"*","shr_peaks_in_btx623_peak_35803",31,1.92348,5.47581,3.16582,184,"Distal Intergenic",3,13415051,13417575,2525,2,"SORBI_3003G138500","OQU86748",5908
"3",13413735,13414034,300,"*","shr_peaks_in_btx623_peak_35804",40,2.06596,6.7793,4.05294,128,"Distal Intergenic",3,13415051,13417575,2525,2,"SORBI_3003G138500","OQU86748",3541
"3",13415264,13415751,488,"*","shr_peaks_in_btx623_peak_35805",24,1.781,4.29426,2.40109,185,"Promoter (1-2kb)",3,13415051,13417575,2525,2,"SORBI_3003G138500","OQU86748",1824
"3",13419737,13420082,346,"*","shr_peaks_in_btx623_peak_35806",14,1.56728,2.76832,1.44902,72,"Promoter (1-2kb)",3,13414701,13418419,3719,2,"SORBI_3003G138500","OQU86747",-1318
"3",13421885,13422432,548,"*","shr_peaks_in_btx623_peak_35807",35,1.99472,6.11279,3.59359,185,"Distal Intergenic",3,13422989,13424470,1482,2,"SORBI_3003G138550","OQU86749",2038
"3",13429702,13430228,527,"*","shr_peaks_in_btx623_peak_35808",22,1.74538,4.01885,2.22653,177,"Promoter (1-2kb)",3,13425756,13427789,2034,2,"SORBI_3003G138600","OQU86750",-1913
"3",13430669,13431123,455,"*","shr_peaks_in_btx623_peak_35809",17,1.63852,3.24268,1.7409,140,"Distal Intergenic",3,13425756,13427789,2034,2,"SORBI_3003G138600","OQU86750",-2880
"3",13432071,13432466,396,"*","shr_peaks_in_btx623_peak_35810",13,1.53166,2.54449,1.3109,96,"Distal Intergenic",3,13425756,13427789,2034,2,"SORBI_3003G138600","OQU86750",-4282
"3",13449941,13450623,683,"*","shr_peaks_in_btx623_peak_35811",22,1.74538,4.01885,2.22653,481,"Promoter (1-2kb)",3,13447041,13448344,1304,2,"SORBI_3003G139050","KXG32323",-1597
"3",13452683,13453031,349,"*","shr_peaks_in_btx623_peak_35812",14,1.48749,2.68774,1.43159,1,"Promoter (<=1kb)",3,13453114,13453437,324,2,"SORBI_3003G139100","KXG32328",406
"3",13471624,13471918,295,"*","shr_peaks_in_btx623_peak_35813",42,2.10158,7.12335,4.29705,179,"Distal Intergenic",3,13453114,13453437,324,2,"SORBI_3003G139100","KXG32328",-18187
"3",13496981,13497468,488,"*","shr_peaks_in_btx623_peak_35814",13,1.525,2.6222,1.3768,97,"Exon (EES02821/SORBI_3003G139300, exon 6 of 10)",3,13494076,13494656,581,1,"SORBI_3003G139200","KXG32329",2905
"3",13509418,13509783,366,"*","shr_peaks_in_btx623_peak_35815",16,1.61643,3.12063,1.69171,312,"Distal Intergenic",3,13513584,13514459,876,1,"SORBI_3003G139333","OQU86751",-3801
"3",13513057,13513689,633,"*","shr_peaks_in_btx623_peak_35816",20,1.67349,3.75012,2.058,317,"Promoter (<=1kb)",3,13513584,13514459,876,1,"SORBI_3003G139333","OQU86751",0
"3",13514917,13515200,284,"*","shr_peaks_in_btx623_peak_35817",25,1.81662,4.57779,2.58164,224,"Promoter (<=1kb)",3,13514490,13516357,1868,1,"SORBI_3003G139366","OQU86752",427
"3",13516373,13516826,454,"*","shr_peaks_in_btx623_peak_35818",27,1.85224,4.86931,2.7692,332,"Promoter (1-2kb)",3,13514490,13516357,1868,1,"SORBI_3003G139366","OQU86752",1883
"3",13528845,13529169,325,"*","shr_peaks_in_btx623_peak_35819",13,1.51183,2.51568,1.3109,65,"Distal Intergenic",3,13543156,13545689,2534,1,"SORBI_3003G139400","KXG32331",-13987
"3",13532295,13532543,249,"*","shr_peaks_in_btx623_peak_35820",45,2.1372,7.47445,4.55379,139,"Distal Intergenic",3,13543156,13545689,2534,1,"SORBI_3003G139400","KXG32331",-10613
"3",13536552,13537283,732,"*","shr_peaks_in_btx623_peak_35821a",17,1.63852,3.24268,1.7409,74,"Distal Intergenic",3,13543156,13545689,2534,1,"SORBI_3003G139400","KXG32331",-5873
"3",13536552,13537283,732,"*","shr_peaks_in_btx623_peak_35821b",14,1.56728,2.76832,1.44902,495,"Distal Intergenic",3,13543156,13545689,2534,1,"SORBI_3003G139400","KXG32331",-5873
"3",13538416,13538747,332,"*","shr_peaks_in_btx623_peak_35822",48,2.17282,7.8325,4.81826,200,"Distal Intergenic",3,13543156,13545689,2534,1,"SORBI_3003G139400","KXG32331",-4409
"3",13539354,13539739,386,"*","shr_peaks_in_btx623_peak_35823",38,2.03034,6.44241,3.81846,128,"Distal Intergenic",3,13543156,13545689,2534,1,"SORBI_3003G139400","KXG32331",-3417
"3",13540962,13541734,773,"*","shr_peaks_in_btx623_peak_35824",15,1.60165,2.99432,1.59164,105,"Promoter (1-2kb)",3,13543156,13545689,2534,1,"SORBI_3003G139400","KXG32331",-1422
"3",13545135,13545800,666,"*","shr_peaks_in_btx623_peak_35825",25,1.73856,4.50828,2.58164,147,"Promoter (1-2kb)",3,13543156,13545689,2534,1,"SORBI_3003G139400","KXG32331",1979
"3",13556779,13557173,395,"*","shr_peaks_in_btx623_peak_35826",14,1.56728,2.76832,1.44902,63,"Distal Intergenic",3,13562263,13567086,4824,1,"SORBI_3003G139500","EES00612",-5090
"3",13563619,13565665,2047,"*","shr_peaks_in_btx623_peak_35827a",33,1.91829,5.7545,3.3753,506,"Promoter (1-2kb)",3,13562263,13567086,4824,1,"SORBI_3003G139500","EES00612",1356
"3",13563619,13565665,2047,"*","shr_peaks_in_btx623_peak_35827b",38,2.03034,6.44241,3.81846,987,"Promoter (1-2kb)",3,13562263,13567086,4824,1,"SORBI_3003G139500","EES00612",1356
"3",13563619,13565665,2047,"*","shr_peaks_in_btx623_peak_35827c",25,1.81662,4.57779,2.58164,1435,"Promoter (1-2kb)",3,13562263,13567086,4824,1,"SORBI_3003G139500","EES00612",1356
"3",13563619,13565665,2047,"*","shr_peaks_in_btx623_peak_35827d",29,1.88786,5.16869,2.96335,1721,"Promoter (1-2kb)",3,13562263,13567086,4824,1,"SORBI_3003G139500","EES00612",1356
"3",13565914,13566287,374,"*","shr_peaks_in_btx623_peak_35828",20,1.70976,3.75169,2.058,85,"Exon (EES00612/SORBI_3003G139500, exon 9 of 13)",3,13567464,13569412,1949,2,"SORBI_3003G139600","KXG32332",3125
"3",13571367,13571657,291,"*","shr_peaks_in_btx623_peak_35829",27,1.83717,4.8439,2.7692,100,"Promoter (1-2kb)",3,13567464,13569412,1949,2,"SORBI_3003G139600","KXG32332",-1955
"3",13578762,13579656,895,"*","shr_peaks_in_btx623_peak_35830a",18,1.67414,3.49292,1.89684,159,"Promoter (<=1kb)",3,13577770,13580361,2592,1,"SORBI_3003G139700","EES00613",992
"3",13578762,13579656,895,"*","shr_peaks_in_btx623_peak_35830b",14,1.56728,2.76832,1.44902,451,"Promoter (<=1kb)",3,13577770,13580361,2592,1,"SORBI_3003G139700","EES00613",992
"3",13583529,13583840,312,"*","shr_peaks_in_btx623_peak_35831",20,1.70976,3.75169,2.058,299,"Promoter (<=1kb)",3,13580704,13582689,1986,2,"SORBI_3003G139800","OQU86753",-840
"3",13598487,13599339,853,"*","shr_peaks_in_btx623_peak_35832a",38,2.00773,6.37582,3.81846,120,"Distal Intergenic",3,13608149,13614266,6118,1,"SORBI_3003G139900","KXG32335",-8810
"3",13598487,13599339,853,"*","shr_peaks_in_btx623_peak_35832b",35,1.98756,6.06458,3.59359,699,"Distal Intergenic",3,13608149,13614266,6118,1,"SORBI_3003G139900","KXG32335",-8810
"3",13610377,13610796,420,"*","shr_peaks_in_btx623_peak_35833",13,1.53166,2.54449,1.3109,82,"Exon (KXG32335/SORBI_3003G139900, exon 2 of 11)",3,13608149,13614266,6118,1,"SORBI_3003G139900","OQU86754",2228
"3",13612590,13613164,575,"*","shr_peaks_in_btx623_peak_35834",14,1.56728,2.76832,1.44902,78,"Exon (KXG32335/SORBI_3003G139900, exon 10 of 11)",3,13608149,13614266,6118,1,"SORBI_3003G139900","OQU86754",4441
"3",13619037,13619507,471,"*","shr_peaks_in_btx623_peak_35835",35,1.99472,6.11279,3.59359,118,"Promoter (<=1kb)",3,13615713,13618680,2968,2,"SORBI_3003G140000","EES02825",-357
"3",13622384,13622650,267,"*","shr_peaks_in_btx623_peak_35836",13,1.53166,2.54449,1.3109,70,"Promoter (1-2kb)",3,13622989,13624468,1480,2,"SORBI_3003G140100","EES02826",1818
"3",13629844,13630143,300,"*","shr_peaks_in_btx623_peak_35837",24,1.781,4.29426,2.40109,75,"Distal Intergenic",3,13631564,13633468,1905,2,"SORBI_3003G140200","KXG32338",3325
"3",13633247,13634003,757,"*","shr_peaks_in_btx623_peak_35838a",18,1.6588,3.40594,1.8773,136,"Promoter (<=1kb)",3,13631564,13633468,1905,2,"SORBI_3003G140200","KXG32338",0
"3",13633247,13634003,757,"*","shr_peaks_in_btx623_peak_35838b",13,1.53166,2.54449,1.3109,408,"Promoter (<=1kb)",3,13631564,13633468,1905,2,"SORBI_3003G140200","KXG32338",0
"3",13646517,13646759,243,"*","shr_peaks_in_btx623_peak_35839",15,1.6029,3.0011,1.59164,107,"Distal Intergenic",3,13652479,13654333,1855,2,"SORBI_3003G140400","EES02828",7574
"3",13648883,13649125,243,"*","shr_peaks_in_btx623_peak_35840",13,1.53166,2.54449,1.3109,72,"Distal Intergenic",3,13652479,13654333,1855,2,"SORBI_3003G140400","EES02828",5208
"3",13654357,13654604,248,"*","shr_peaks_in_btx623_peak_35841",14,1.52675,2.81747,1.48995,70,"Promoter (<=1kb)",3,13652479,13654333,1855,2,"SORBI_3003G140400","EES02828",-24
"3",13662640,13663023,384,"*","shr_peaks_in_btx623_peak_35842",49,2.17867,7.98065,4.94954,193,"Distal Intergenic",3,13666020,13666283,264,1,"SORBI_3003G140500","KXG32339",-2997
"3",13671770,13672041,272,"*","shr_peaks_in_btx623_peak_35843",60,2.3153,9.33214,6.0071,152,"Promoter (1-2kb)",3,13671658,13673060,1403,2,"SORBI_3003G140600","EES02829",1019
"3",13672355,13672632,278,"*","shr_peaks_in_btx623_peak_35844",25,1.81662,4.57779,2.58164,143,"Promoter (<=1kb)",3,13671658,13673060,1403,2,"SORBI_3003G140600","EES02829",428
"3",13674726,13674985,260,"*","shr_peaks_in_btx623_peak_35845",26,1.79449,4.63578,2.62942,114,"Promoter (1-2kb)",3,13671658,13673060,1403,2,"SORBI_3003G140600","EES02829",-1666
"3",13684110,13684474,365,"*","shr_peaks_in_btx623_peak_35846",18,1.65533,3.48698,1.89684,328,"Distal Intergenic",3,13671658,13673060,1403,2,"SORBI_3003G140600","EES02829",-11050
"3",13687504,13687801,298,"*","shr_peaks_in_btx623_peak_35847",35,1.99472,6.11279,3.59359,162,"Distal Intergenic",3,13671658,13673060,1403,2,"SORBI_3003G140600","EES02829",-14444
"3",13688597,13689181,585,"*","shr_peaks_in_btx623_peak_35848a",24,1.781,4.29426,2.40109,161,"Distal Intergenic",3,13671658,13673060,1403,2,"SORBI_3003G140600","EES02829",-15537
"3",13688597,13689181,585,"*","shr_peaks_in_btx623_peak_35848b",20,1.70976,3.75169,2.058,420,"Distal Intergenic",3,13671658,13673060,1403,2,"SORBI_3003G140600","EES02829",-15537
"3",13694545,13695314,770,"*","shr_peaks_in_btx623_peak_35849a",22,1.74538,4.01885,2.22653,91,"Distal Intergenic",3,13709403,13712496,3094,1,"SORBI_3003G140700","OQU86757",-14089
"3",13694545,13695314,770,"*","shr_peaks_in_btx623_peak_35849b",97,2.67151,13.5216,9.79605,557,"Distal Intergenic",3,13709403,13712496,3094,1,"SORBI_3003G140700","OQU86757",-14089
"3",13700263,13700704,442,"*","shr_peaks_in_btx623_peak_35850",15,1.6029,3.0011,1.59164,162,"Distal Intergenic",3,13709403,13712496,3094,1,"SORBI_3003G140700","OQU86757",-8699
"3",13702523,13702881,359,"*","shr_peaks_in_btx623_peak_35851",13,1.53166,2.54449,1.3109,88,"Distal Intergenic",3,13709403,13712496,3094,1,"SORBI_3003G140700","OQU86757",-6522
"3",13710429,13710838,410,"*","shr_peaks_in_btx623_peak_35852",18,1.65702,3.44645,1.89684,80,"Promoter (1-2kb)",3,13709403,13712523,3121,1,"SORBI_3003G140700","EES00616",1026
"3",13712043,13712601,559,"*","shr_peaks_in_btx623_peak_35853a",27,1.84455,4.82086,2.7692,81,"3' UTR",3,13709403,13712523,3121,1,"SORBI_3003G140700","EES00616",2640
"3",13712043,13712601,559,"*","shr_peaks_in_btx623_peak_35853b",24,1.77012,4.22833,2.40109,365,"3' UTR",3,13709403,13712523,3121,1,"SORBI_3003G140700","EES00616",2640
"3",13713562,13714016,455,"*","shr_peaks_in_btx623_peak_35854",50,2.20671,8.1848,5.09554,378,"Distal Intergenic",3,13714057,13716316,2260,2,"SORBI_3003G140800","EES02830",2300
"3",13717426,13718536,1111,"*","shr_peaks_in_btx623_peak_35855",25,1.81662,4.57779,2.58164,782,"Promoter (1-2kb)",3,13714621,13716316,1696,2,"SORBI_3003G140800","OQU86759",-1110
"3",13719140,13719550,411,"*","shr_peaks_in_btx623_peak_35856",18,1.67414,3.49292,1.89684,358,"Distal Intergenic",3,13714621,13716316,1696,2,"SORBI_3003G140800","OQU86759",-2824
"3",13719862,13720629,768,"*","shr_peaks_in_btx623_peak_35857a",20,1.70976,3.75169,2.058,120,"Promoter (1-2kb)",3,13720240,13722426,2187,2,"SORBI_3003G140900","EES02831",1797
"3",13719862,13720629,768,"*","shr_peaks_in_btx623_peak_35857b",14,1.56728,2.76832,1.44902,607,"Promoter (1-2kb)",3,13720240,13722426,2187,2,"SORBI_3003G140900","EES02831",1797
"3",13725233,13725577,345,"*","shr_peaks_in_btx623_peak_35858",24,1.781,4.29426,2.40109,172,"Distal Intergenic",3,13720240,13722426,2187,2,"SORBI_3003G140900","EES02831",-2807
"3",13726837,13727284,448,"*","shr_peaks_in_btx623_peak_35859",20,1.68671,3.618,2.00128,190,"Promoter (1-2kb)",3,13725952,13728885,2934,2,"SORBI_3003G141000","EES02832",1601
"3",13729303,13729606,304,"*","shr_peaks_in_btx623_peak_35860",15,1.6029,3.0011,1.59164,210,"Promoter (<=1kb)",3,13725952,13728885,2934,2,"SORBI_3003G141000","EES02832",-418
"3",13746795,13747685,891,"*","shr_peaks_in_btx623_peak_35861a",15,1.6029,3.0011,1.59164,364,"Distal Intergenic",3,13753695,13754346,652,2,"SORBI_3003G141050","OQU86761",6661
"3",13746795,13747685,891,"*","shr_peaks_in_btx623_peak_35861b",22,1.74538,4.01885,2.22653,423,"Distal Intergenic",3,13753695,13754346,652,2,"SORBI_3003G141050","OQU86761",6661
"3",13746795,13747685,891,"*","shr_peaks_in_btx623_peak_35861c",14,1.56728,2.76832,1.44902,732,"Distal Intergenic",3,13753695,13754346,652,2,"SORBI_3003G141050","OQU86761",6661
"3",13750785,13751050,266,"*","shr_peaks_in_btx623_peak_35862",25,1.81662,4.57779,2.58164,229,"Distal Intergenic",3,13753695,13754346,652,2,"SORBI_3003G141050","OQU86761",3296
"3",13753678,13753987,310,"*","shr_peaks_in_btx623_peak_35863",24,1.781,4.29426,2.40109,104,"Promoter (<=1kb)",3,13753695,13754346,652,2,"SORBI_3003G141050","OQU86761",359
"3",13756286,13756837,552,"*","shr_peaks_in_btx623_peak_35864a",18,1.67414,3.49292,1.89684,81,"Promoter (1-2kb)",3,13753695,13754346,652,2,"SORBI_3003G141050","OQU86761",-1940
"3",13756286,13756837,552,"*","shr_peaks_in_btx623_peak_35864b",20,1.70976,3.75169,2.058,495,"Promoter (1-2kb)",3,13753695,13754346,652,2,"SORBI_3003G141050","OQU86761",-1940
"3",13757098,13757938,841,"*","shr_peaks_in_btx623_peak_35865",14,1.56728,2.76832,1.44902,552,"Exon (OQU86763/SORBI_3003G141100, exon 7 of 11)",3,13753695,13754346,652,2,"SORBI_3003G141050","OQU86761",-2752
"3",13771715,13772020,306,"*","shr_peaks_in_btx623_peak_35866",34,1.94117,5.83299,3.41117,135,"Promoter (1-2kb)",3,13766644,13770312,3669,2,"SORBI_3003G141200","OQU86764",-1403
"3",13785888,13786183,296,"*","shr_peaks_in_btx623_peak_35867",14,1.54543,2.73246,1.44902,102,"Distal Intergenic",3,13766644,13770312,3669,2,"SORBI_3003G141200","OQU86764",-15576
"3",13786861,13787381,521,"*","shr_peaks_in_btx623_peak_35868",15,1.59452,3.00012,1.59164,151,"Distal Intergenic",3,13766644,13770312,3669,2,"SORBI_3003G141200","OQU86764",-16549
"3",13788885,13789303,419,"*","shr_peaks_in_btx623_peak_35869",14,1.54124,2.671,1.41662,64,"Distal Intergenic",3,13766644,13770312,3669,2,"SORBI_3003G141200","OQU86764",-18573
"3",13791330,13791603,274,"*","shr_peaks_in_btx623_peak_35870",48,2.0656,7.80898,4.81826,122,"Distal Intergenic",3,13766644,13770312,3669,2,"SORBI_3003G141200","OQU86764",-21018
"3",13804155,13804694,540,"*","shr_peaks_in_btx623_peak_35871",13,1.53166,2.54449,1.3109,103,"Distal Intergenic",3,13817485,13818621,1137,2,"SORBI_3003G141400","KXG32343",13927
"3",13810633,13810966,334,"*","shr_peaks_in_btx623_peak_35872",42,2.10158,7.12335,4.29705,187,"Distal Intergenic",3,13817485,13818621,1137,2,"SORBI_3003G141400","KXG32343",7655
"3",13827381,13827629,249,"*","shr_peaks_in_btx623_peak_35873",22,1.74538,4.01885,2.22653,120,"Promoter (1-2kb)",3,13821235,13825788,4554,2,"SORBI_3003G141500","KXG32344",-1593
"3",13843084,13843346,263,"*","shr_peaks_in_btx623_peak_35874",24,1.781,4.29426,2.40109,130,"Distal Intergenic",3,13821235,13825788,4554,2,"SORBI_3003G141500","KXG32344",-17296
"3",13851019,13851317,299,"*","shr_peaks_in_btx623_peak_35875",13,1.53166,2.54449,1.3109,115,"Distal Intergenic",3,13821235,13825788,4554,2,"SORBI_3003G141500","KXG32344",-25231
"3",13854098,13854494,397,"*","shr_peaks_in_btx623_peak_35876",18,1.60592,3.33374,1.81724,159,"Distal Intergenic",3,13821235,13825788,4554,2,"SORBI_3003G141500","KXG32344",-28310
"3",13858770,13859360,591,"*","shr_peaks_in_btx623_peak_35877",20,1.70976,3.75169,2.058,143,"Distal Intergenic",3,13889507,13890625,1119,1,"SORBI_3003G141550","OQU86765",-30147
"3",13879420,13879674,255,"*","shr_peaks_in_btx623_peak_35878",29,1.88786,5.16869,2.96335,120,"Distal Intergenic",3,13889507,13890625,1119,1,"SORBI_3003G141550","OQU86765",-9833
"3",13880602,13881093,492,"*","shr_peaks_in_btx623_peak_35879",29,1.88786,5.16869,2.96335,153,"Distal Intergenic",3,13889507,13890625,1119,1,"SORBI_3003G141550","OQU86765",-8414
"3",13881815,13882316,502,"*","shr_peaks_in_btx623_peak_35880",18,1.67414,3.49292,1.89684,376,"Distal Intergenic",3,13889507,13890625,1119,1,"SORBI_3003G141550","OQU86765",-7191
"3",13891612,13892482,871,"*","shr_peaks_in_btx623_peak_35881a",13,1.48805,2.52497,1.3109,160,"Distal Intergenic",3,13889507,13890625,1119,1,"SORBI_3003G141550","OQU86765",2105
"3",13891612,13892482,871,"*","shr_peaks_in_btx623_peak_35881b",25,1.77149,4.42407,2.51095,720,"Distal Intergenic",3,13889507,13890625,1119,1,"SORBI_3003G141550","OQU86765",2105
"3",13910863,13911121,259,"*","shr_peaks_in_btx623_peak_35882",13,1.53166,2.54449,1.3109,162,"Distal Intergenic",3,13929736,13931023,1288,2,"SORBI_3003G141600","OQU86766",19902
"3",13916249,13916584,336,"*","shr_peaks_in_btx623_peak_35883",53,2.15266,8.51315,5.37937,211,"Distal Intergenic",3,13929736,13931023,1288,2,"SORBI_3003G141600","OQU86766",14439
"3",13917656,13918135,480,"*","shr_peaks_in_btx623_peak_35884a",15,1.6029,3.0011,1.59164,170,"Distal Intergenic",3,13929736,13931023,1288,2,"SORBI_3003G141600","OQU86766",12888
"3",13917656,13918135,480,"*","shr_peaks_in_btx623_peak_35884b",13,1.53166,2.54449,1.3109,249,"Distal Intergenic",3,13929736,13931023,1288,2,"SORBI_3003G141600","OQU86766",12888
"3",13919157,13919806,650,"*","shr_peaks_in_btx623_peak_35885a",29,1.85494,5.02909,2.90382,70,"Distal Intergenic",3,13929736,13931023,1288,2,"SORBI_3003G141600","OQU86766",11217
"3",13919157,13919806,650,"*","shr_peaks_in_btx623_peak_35885b",13,1.51258,2.5914,1.35009,249,"Distal Intergenic",3,13929736,13931023,1288,2,"SORBI_3003G141600","OQU86766",11217
"3",13919157,13919806,650,"*","shr_peaks_in_btx623_peak_35885c",13,1.53166,2.54449,1.3109,382,"Distal Intergenic",3,13929736,13931023,1288,2,"SORBI_3003G141600","OQU86766",11217
"3",13936813,13937364,552,"*","shr_peaks_in_btx623_peak_35886",66,2.38654,10.1211,6.68059,338,"Distal Intergenic",3,13928780,13931316,2537,2,"SORBI_3003G141600","KXG32346",-5497
"3",13951858,13952143,286,"*","shr_peaks_in_btx623_peak_35887",20,1.70976,3.75169,2.058,97,"Distal Intergenic",3,13928780,13931316,2537,2,"SORBI_3003G141600","KXG32346",-20542
"3",13955079,13955379,301,"*","shr_peaks_in_btx623_peak_35888",16,1.59656,3.05561,1.63685,248,"Distal Intergenic",3,13928780,13931316,2537,2,"SORBI_3003G141600","KXG32346",-23763
"3",13955714,13956014,301,"*","shr_peaks_in_btx623_peak_35889",21,1.69129,3.86059,2.14997,110,"Distal Intergenic",3,13928780,13931316,2537,2,"SORBI_3003G141600","KXG32346",-24398
"3",13974220,13974603,384,"*","shr_peaks_in_btx623_peak_35890",13,1.53166,2.54449,1.3109,95,"Distal Intergenic",3,13928780,13931316,2537,2,"SORBI_3003G141600","KXG32346",-42904
"3",13980249,13980536,288,"*","shr_peaks_in_btx623_peak_35891",22,1.74538,4.01885,2.22653,138,"Distal Intergenic",3,13928780,13931316,2537,2,"SORBI_3003G141600","KXG32346",-48933
"3",13987987,13988392,406,"*","shr_peaks_in_btx623_peak_35892",15,1.6029,3.0011,1.59164,63,"Distal Intergenic",3,14034108,14039522,5415,1,"SORBI_3003G141700","EES00619",-45716
"3",13989997,13990270,274,"*","shr_peaks_in_btx623_peak_35893",28,1.81531,4.97215,2.85658,177,"Distal Intergenic",3,14034108,14039522,5415,1,"SORBI_3003G141700","EES00619",-43838
"3",13993410,13993999,590,"*","shr_peaks_in_btx623_peak_35894",22,1.74538,4.01885,2.22653,436,"Distal Intergenic",3,14034108,14039522,5415,1,"SORBI_3003G141700","EES00619",-40109
"3",13996617,13996866,250,"*","shr_peaks_in_btx623_peak_35895",21,1.69129,3.86059,2.14997,74,"Distal Intergenic",3,14034108,14039522,5415,1,"SORBI_3003G141700","EES00619",-37242
"3",14005491,14005906,416,"*","shr_peaks_in_btx623_peak_35896",18,1.67414,3.49292,1.89684,107,"Distal Intergenic",3,14034108,14039522,5415,1,"SORBI_3003G141700","EES00619",-28202
"3",14012296,14012869,574,"*","shr_peaks_in_btx623_peak_35897",15,1.6029,3.0011,1.59164,114,"Distal Intergenic",3,14034108,14039522,5415,1,"SORBI_3003G141700","EES00619",-21239
"3",14020529,14020921,393,"*","shr_peaks_in_btx623_peak_35898",13,1.5254,2.62436,1.3787,56,"Distal Intergenic",3,14034108,14039522,5415,1,"SORBI_3003G141700","EES00619",-13187
"3",14035917,14036164,248,"*","shr_peaks_in_btx623_peak_35899",35,1.99472,6.11279,3.59359,148,"Promoter (1-2kb)",3,14034108,14039522,5415,1,"SORBI_3003G141700","EES00619",1809
"3",14040029,14040438,410,"*","shr_peaks_in_btx623_peak_35900",50,2.20844,8.19739,5.09554,218,"Distal Intergenic",3,14045848,14048418,2571,1,"SORBI_3003G141800","EES00620",-5410
"3",14042682,14042972,291,"*","shr_peaks_in_btx623_peak_35901",29,1.88786,5.16869,2.96335,93,"Distal Intergenic",3,14045848,14048418,2571,1,"SORBI_3003G141800","EES00620",-2876
"3",14044275,14045202,928,"*","shr_peaks_in_btx623_peak_35902a",23,1.72381,4.12059,2.31198,377,"Promoter (<=1kb)",3,14045848,14048418,2571,1,"SORBI_3003G141800","EES00620",-646
"3",14044275,14045202,928,"*","shr_peaks_in_btx623_peak_35902b",16,1.56745,3.0172,1.60553,774,"Promoter (<=1kb)",3,14045848,14048418,2571,1,"SORBI_3003G141800","EES00620",-646
"3",14061113,14061479,367,"*","shr_peaks_in_btx623_peak_35903",23,1.74701,4.20824,2.38546,116,"Distal Intergenic",3,14068174,14069108,935,1,"SORBI_3003G142000","OQU86767",-6695
"3",14063534,14063780,247,"*","shr_peaks_in_btx623_peak_35904",26,1.78346,4.69138,2.67799,200,"Distal Intergenic",3,14068174,14069108,935,1,"SORBI_3003G142000","OQU86767",-4394
"3",14065411,14065878,468,"*","shr_peaks_in_btx623_peak_35905a",14,1.51842,2.73232,1.44902,68,"Distal Intergenic",3,14068174,14069108,935,1,"SORBI_3003G142000","OQU86767",-2296
"3",14065411,14065878,468,"*","shr_peaks_in_btx623_peak_35905b",16,1.55815,3.08342,1.66119,299,"Distal Intergenic",3,14068174,14069108,935,1,"SORBI_3003G142000","OQU86767",-2296
"3",14067520,14067768,249,"*","shr_peaks_in_btx623_peak_35906",18,1.67414,3.49292,1.89684,113,"Promoter (<=1kb)",3,14068174,14069108,935,1,"SORBI_3003G142000","OQU86767",-406
"3",14078725,14079006,282,"*","shr_peaks_in_btx623_peak_35907",22,1.74538,4.01885,2.22653,93,"Distal Intergenic",3,14068174,14069108,935,1,"SORBI_3003G142000","OQU86767",10551
"3",14081080,14081555,476,"*","shr_peaks_in_btx623_peak_35908",18,1.67414,3.49292,1.89684,119,"Distal Intergenic",3,14068174,14069108,935,1,"SORBI_3003G142000","OQU86767",12906
"3",14085451,14085774,324,"*","shr_peaks_in_btx623_peak_35909",13,1.53166,2.54449,1.3109,192,"Distal Intergenic",3,14102751,14105651,2901,1,"SORBI_3003G142100","OQU86768",-16977
"3",14090007,14090436,430,"*","shr_peaks_in_btx623_peak_35910",29,1.88786,5.16869,2.96335,332,"Distal Intergenic",3,14102751,14105651,2901,1,"SORBI_3003G142100","OQU86768",-12315
"3",14094110,14094391,282,"*","shr_peaks_in_btx623_peak_35911",38,2.03034,6.44241,3.81846,100,"Distal Intergenic",3,14102751,14105651,2901,1,"SORBI_3003G142100","OQU86768",-8360
"3",14100173,14100573,401,"*","shr_peaks_in_btx623_peak_35912",30,1.88834,5.32172,3.09451,270,"Distal Intergenic",3,14102751,14105651,2901,1,"SORBI_3003G142100","OQU86768",-2178
"3",14102943,14103190,248,"*","shr_peaks_in_btx623_peak_35913",17,1.60381,3.18623,1.7409,119,"Promoter (<=1kb)",3,14102751,14105651,2901,1,"SORBI_3003G142100","OQU86768",192
"3",14106721,14107092,372,"*","shr_peaks_in_btx623_peak_35914",13,1.53166,2.54449,1.3109,62,"Distal Intergenic",3,14102751,14105651,2901,1,"SORBI_3003G142100","OQU86768",3970
"3",14108064,14108449,386,"*","shr_peaks_in_btx623_peak_35915",13,1.4975,2.54372,1.3109,80,"Distal Intergenic",3,14102751,14105651,2901,1,"SORBI_3003G142100","OQU86768",5313
"3",14109034,14109501,468,"*","shr_peaks_in_btx623_peak_35916",20,1.70976,3.75169,2.058,213,"Distal Intergenic",3,14102751,14105651,2901,1,"SORBI_3003G142100","OQU86768",6283
"3",14128835,14129123,289,"*","shr_peaks_in_btx623_peak_35917",17,1.61448,3.15606,1.72152,104,"Promoter (1-2kb)",3,14130945,14135115,4171,1,"SORBI_3003G142200","EES00623",-1822
"3",14140504,14140987,484,"*","shr_peaks_in_btx623_peak_35918",22,1.74538,4.01885,2.22653,277,"Distal Intergenic",3,14144699,14145884,1186,1,"SORBI_3003G142300","EES00624",-3712
"3",14151422,14151911,490,"*","shr_peaks_in_btx623_peak_35919",15,1.6029,3.0011,1.59164,102,"Promoter (<=1kb)",3,14152593,14158084,5492,1,"SORBI_3003G142400","KXG32352",-682
"3",14157382,14157731,350,"*","shr_peaks_in_btx623_peak_35920",14,1.56605,2.76188,1.44902,77,"3' UTR",3,14157137,14160771,3635,2,"SORBI_3003G142500","OQU86769",3040
"3",14158075,14158392,318,"*","shr_peaks_in_btx623_peak_35921",38,2.02625,6.41446,3.81846,123,"3' UTR",3,14157137,14160771,3635,2,"SORBI_3003G142500","OQU86769",2379
"3",14162551,14163049,499,"*","shr_peaks_in_btx623_peak_35922",13,1.53166,2.54449,1.3109,245,"Promoter (1-2kb)",3,14157137,14160771,3635,2,"SORBI_3003G142500","OQU86769",-1780
"3",14165863,14166566,704,"*","shr_peaks_in_btx623_peak_35923",24,1.781,4.29426,2.40109,316,"Distal Intergenic",3,14157137,14160771,3635,2,"SORBI_3003G142500","OQU86769",-5092
"3",14171092,14171408,317,"*","shr_peaks_in_btx623_peak_35924",15,1.6029,3.0011,1.59164,77,"Distal Intergenic",3,14174085,14177653,3569,1,"SORBI_3003G142700","EES00626",-2677
"3",14175021,14175345,325,"*","shr_peaks_in_btx623_peak_35925",38,2.03034,6.44241,3.81846,116,"Promoter (<=1kb)",3,14174085,14177653,3569,1,"SORBI_3003G142700","EES00626",936
"3",14175997,14176277,281,"*","shr_peaks_in_btx623_peak_35926a",14,1.56728,2.76832,1.44902,124,"Promoter (1-2kb)",3,14174085,14177653,3569,1,"SORBI_3003G142700","EES00626",1912
"3",14175997,14176277,281,"*","shr_peaks_in_btx623_peak_35926b",18,1.67414,3.49292,1.89684,240,"Promoter (1-2kb)",3,14174085,14177653,3569,1,"SORBI_3003G142700","EES00626",1912
"3",14176825,14177116,292,"*","shr_peaks_in_btx623_peak_35927",13,1.53166,2.54449,1.3109,70,"Intron (EES00626/SORBI_3003G142700, intron 2 of 2)",3,14177746,14179446,1701,2,"SORBI_3003G142800","KXG32356",2330
"3",14179781,14180138,358,"*","shr_peaks_in_btx623_peak_35928",17,1.63852,3.24268,1.7409,276,"Promoter (<=1kb)",3,14177746,14179446,1701,2,"SORBI_3003G142800","KXG32356",-335
"3",14187937,14188324,388,"*","shr_peaks_in_btx623_peak_35929",16,1.14415,3.11488,1.68799,77,"Promoter (<=1kb)",3,14189074,14190183,1110,1,"SORBI_3003G142900","EES00625",-750
"3",14201096,14201513,418,"*","shr_peaks_in_btx623_peak_35930",24,1.781,4.29426,2.40109,86,"Intron (EES02842/SORBI_3003G143100, intron 3 of 3)",3,14199210,14204789,5580,2,"SORBI_3003G143100","EES02842",3276
"3",14205171,14205441,271,"*","shr_peaks_in_btx623_peak_35931",24,1.781,4.29426,2.40109,195,"Promoter (<=1kb)",3,14199210,14204789,5580,2,"SORBI_3003G143100","EES02842",-382
"3",14207121,14207409,289,"*","shr_peaks_in_btx623_peak_35932",29,1.88786,5.16869,2.96335,112,"Distal Intergenic",3,14199210,14204789,5580,2,"SORBI_3003G143100","EES02842",-2332
"3",14211417,14211775,359,"*","shr_peaks_in_btx623_peak_35933",13,1.52864,2.6418,1.39291,65,"Promoter (<=1kb)",3,14209565,14211825,2261,2,"SORBI_3003G143200","OQU86770",50
"3",14215913,14216307,395,"*","shr_peaks_in_btx623_peak_35934",25,1.81662,4.57779,2.58164,129,"Distal Intergenic",3,14211295,14212859,1565,2,"SORBI_3003G143200","KXG32360",-3054
"3",14227612,14228405,794,"*","shr_peaks_in_btx623_peak_35935a",13,1.53166,2.54449,1.3109,192,"Promoter (1-2kb)",3,14228779,14230027,1249,2,"SORBI_3003G143401","OQU86773",1622
"3",14227612,14228405,794,"*","shr_peaks_in_btx623_peak_35935b",33,1.9591,5.79055,3.3753,629,"Promoter (1-2kb)",3,14228779,14230027,1249,2,"SORBI_3003G143401","OQU86773",1622
"3",14241844,14242289,446,"*","shr_peaks_in_btx623_peak_35936",14,1.56728,2.76832,1.44902,74,"Distal Intergenic",3,14251876,14252666,791,2,"SORBI_3003G143500","KXG32362",10377
"3",14245698,14246090,393,"*","shr_peaks_in_btx623_peak_35937",27,1.83527,4.76242,2.73817,106,"Distal Intergenic",3,14251876,14252666,791,2,"SORBI_3003G143500","KXG32362",6576
"3",14250438,14250777,340,"*","shr_peaks_in_btx623_peak_35938",13,1.51221,2.55357,1.31862,71,"Promoter (1-2kb)",3,14251876,14252666,791,2,"SORBI_3003G143500","KXG32362",1889
"3",14256689,14257021,333,"*","shr_peaks_in_btx623_peak_35939",29,1.88786,5.16869,2.96335,184,"Distal Intergenic",3,14251876,14252666,791,2,"SORBI_3003G143500","KXG32362",-4023
"3",14273208,14273494,287,"*","shr_peaks_in_btx623_peak_35940",17,1.63852,3.24268,1.7409,253,"Distal Intergenic",3,14251876,14252666,791,2,"SORBI_3003G143500","KXG32362",-20542
"3",14280990,14281398,409,"*","shr_peaks_in_btx623_peak_35941",15,1.6029,3.0011,1.59164,68,"Distal Intergenic",3,14251876,14252666,791,2,"SORBI_3003G143500","KXG32362",-28324
"3",14322089,14322340,252,"*","shr_peaks_in_btx623_peak_35942",13,1.51293,2.62917,1.38184,67,"Promoter (<=1kb)",3,14318446,14322658,4213,2,"SORBI_3003G143700","KXG32364",318
"3",14325446,14325747,302,"*","shr_peaks_in_btx623_peak_35943",15,1.57796,2.99426,1.59164,113,"Promoter (<=1kb)",3,14318146,14324966,6821,2,"SORBI_3003G143700","KXG32365",-480
"3",14326391,14326647,257,"*","shr_peaks_in_btx623_peak_35944",22,1.74538,4.01885,2.22653,185,"Promoter (1-2kb)",3,14318146,14324966,6821,2,"SORBI_3003G143700","KXG32365",-1425
"3",14330615,14331069,455,"*","shr_peaks_in_btx623_peak_35945",18,1.67414,3.49292,1.89684,304,"Distal Intergenic",3,14318146,14324966,6821,2,"SORBI_3003G143700","KXG32365",-5649
"3",14337238,14337684,447,"*","shr_peaks_in_btx623_peak_35946",14,1.55398,2.77882,1.45731,67,"Distal Intergenic",3,14318146,14324966,6821,2,"SORBI_3003G143700","KXG32365",-12272
"3",14340613,14341327,715,"*","shr_peaks_in_btx623_peak_35947a",33,1.9591,5.79055,3.3753,107,"Distal Intergenic",3,14342157,14356901,14745,2,"SORBI_3003G143800","EES00628",15574
"3",14340613,14341327,715,"*","shr_peaks_in_btx623_peak_35947b",14,1.56728,2.76832,1.44902,348,"Distal Intergenic",3,14342157,14356901,14745,2,"SORBI_3003G143800","EES00628",15574
"3",14340613,14341327,715,"*","shr_peaks_in_btx623_peak_35947c",15,1.6029,3.0011,1.59164,566,"Distal Intergenic",3,14342157,14356901,14745,2,"SORBI_3003G143800","EES00628",15574
"3",14342461,14343178,718,"*","shr_peaks_in_btx623_peak_35948a",18,1.65417,3.37976,1.85601,170,"3' UTR",3,14342157,14356901,14745,2,"SORBI_3003G143800","EES00628",13723
"3",14342461,14343178,718,"*","shr_peaks_in_btx623_peak_35948b",14,1.56728,2.76832,1.44902,529,"3' UTR",3,14342157,14356901,14745,2,"SORBI_3003G143800","EES00628",13723
"3",14343459,14344138,680,"*","shr_peaks_in_btx623_peak_35949",17,1.63852,3.24268,1.7409,380,"Exon (EES00628/SORBI_3003G143800, exon 24 of 27)",3,14342157,14356901,14745,2,"SORBI_3003G143800","EES00628",12763
"3",14346793,14347054,262,"*","shr_peaks_in_btx623_peak_35950",18,1.67414,3.49292,1.89684,242,"Exon (EES00628/SORBI_3003G143800, exon 17 of 27)",3,14342157,14356901,14745,2,"SORBI_3003G143800","EES00628",9847
"3",14351104,14351451,348,"*","shr_peaks_in_btx623_peak_35951",13,1.51347,2.56031,1.3245,133,"Intron (EES00628/SORBI_3003G143800, intron 11 of 26)",3,14342157,14356901,14745,2,"SORBI_3003G143800","EES00628",5450
"3",14357686,14358140,455,"*","shr_peaks_in_btx623_peak_35952",48,2.17282,7.8325,4.81826,172,"Promoter (<=1kb)",3,14342157,14356901,14745,2,"SORBI_3003G143800","EES00628",-785
"3",14361893,14362160,268,"*","shr_peaks_in_btx623_peak_35953",26,1.80037,4.60851,2.60602,143,"Distal Intergenic",3,14342157,14356901,14745,2,"SORBI_3003G143800","EES00628",-4992
"3",14380309,14381053,745,"*","shr_peaks_in_btx623_peak_35954",14,1.54082,2.66878,1.41478,401,"Distal Intergenic",3,14342157,14356901,14745,2,"SORBI_3003G143800","EES00628",-23408
"3",14394766,14395081,316,"*","shr_peaks_in_btx623_peak_35955",22,1.74538,4.01885,2.22653,251,"Distal Intergenic",3,14342157,14356901,14745,2,"SORBI_3003G143800","EES00628",-37865
"3",14398366,14398673,308,"*","shr_peaks_in_btx623_peak_35956",13,1.47108,2.49362,1.3109,84,"Distal Intergenic",3,14342157,14356901,14745,2,"SORBI_3003G143800","EES00628",-41465
"3",14407405,14407985,581,"*","shr_peaks_in_btx623_peak_35957a",18,1.67414,3.49292,1.89684,86,"Distal Intergenic",3,14442569,14447347,4779,1,"SORBI_3003G143900","EES00630",-34584
"3",14407405,14407985,581,"*","shr_peaks_in_btx623_peak_35957b",17,1.63852,3.24268,1.7409,497,"Distal Intergenic",3,14442569,14447347,4779,1,"SORBI_3003G143900","EES00630",-34584
"3",14411633,14412647,1015,"*","shr_peaks_in_btx623_peak_35958a",13,1.53166,2.54449,1.3109,103,"Distal Intergenic",3,14442569,14447347,4779,1,"SORBI_3003G143900","EES00630",-29922
"3",14411633,14412647,1015,"*","shr_peaks_in_btx623_peak_35958b",14,1.56412,2.75174,1.44902,594,"Distal Intergenic",3,14442569,14447347,4779,1,"SORBI_3003G143900","EES00630",-29922
"3",14411633,14412647,1015,"*","shr_peaks_in_btx623_peak_35958c",20,1.68319,3.65082,2.02836,989,"Distal Intergenic",3,14442569,14447347,4779,1,"SORBI_3003G143900","EES00630",-29922
"3",14429211,14429464,254,"*","shr_peaks_in_btx623_peak_35959",15,1.6029,3.0011,1.59164,79,"Distal Intergenic",3,14442569,14447347,4779,1,"SORBI_3003G143900","EES00630",-13105
"3",14432891,14433219,329,"*","shr_peaks_in_btx623_peak_35960",34,1.91085,5.85719,3.43153,186,"Distal Intergenic",3,14442569,14447347,4779,1,"SORBI_3003G143900","EES00630",-9350
"3",14446750,14447022,273,"*","shr_peaks_in_btx623_peak_35961",20,1.66742,3.71246,2.058,206,"Exon (EES00630/SORBI_3003G143900, exon 9 of 9)",3,14442569,14447347,4779,1,"SORBI_3003G143900","EES00630",4181
"3",14450778,14451088,311,"*","shr_peaks_in_btx623_peak_35962",13,1.50679,2.52457,1.3109,120,"Promoter (<=1kb)",3,14450082,14451317,1236,2,"SORBI_3003G144000","OQU86775",229
"3",14453587,14453998,412,"*","shr_peaks_in_btx623_peak_35963",16,1.55815,3.08342,1.66119,264,"Promoter (<=1kb)",3,14449388,14454113,4726,2,"SORBI_3003G144000","OQU86774",115
"3",14456952,14457213,262,"*","shr_peaks_in_btx623_peak_35964",17,1.62305,3.15713,1.72221,64,"Distal Intergenic",3,14449388,14454756,5369,2,"SORBI_3003G144000","EES02848",-2196
"3",14469231,14469562,332,"*","shr_peaks_in_btx623_peak_35965",35,1.99472,6.11279,3.59359,288,"Distal Intergenic",3,14449388,14454756,5369,2,"SORBI_3003G144000","EES02848",-14475
"3",14475429,14476357,929,"*","shr_peaks_in_btx623_peak_35966a",20,1.70976,3.75169,2.058,408,"Distal Intergenic",3,14449388,14454756,5369,2,"SORBI_3003G144000","EES02848",-20673
"3",14475429,14476357,929,"*","shr_peaks_in_btx623_peak_35966b",17,1.63852,3.24268,1.7409,836,"Distal Intergenic",3,14449388,14454756,5369,2,"SORBI_3003G144000","EES02848",-20673
"3",14478479,14478951,473,"*","shr_peaks_in_btx623_peak_35967",20,1.68671,3.618,2.00128,83,"Distal Intergenic",3,14449388,14454756,5369,2,"SORBI_3003G144000","EES02848",-23723
"3",14482046,14482564,519,"*","shr_peaks_in_btx623_peak_35968",13,1.53166,2.54449,1.3109,82,"Distal Intergenic",3,14449388,14454756,5369,2,"SORBI_3003G144000","EES02848",-27290
"3",14490066,14490431,366,"*","shr_peaks_in_btx623_peak_35969",13,1.49947,2.52005,1.3109,102,"Distal Intergenic",3,14449388,14454756,5369,2,"SORBI_3003G144000","EES02848",-35310
"3",14497787,14498041,255,"*","shr_peaks_in_btx623_peak_35970",31,1.87409,5.44726,3.16582,160,"Distal Intergenic",3,14449388,14454756,5369,2,"SORBI_3003G144000","EES02848",-43031
"3",14499731,14500494,764,"*","shr_peaks_in_btx623_peak_35971a",44,2.0522,7.23892,4.40038,199,"Distal Intergenic",3,14449388,14454756,5369,2,"SORBI_3003G144000","EES02848",-44975
"3",14499731,14500494,764,"*","shr_peaks_in_btx623_peak_35971b",27,1.85224,4.86931,2.7692,658,"Distal Intergenic",3,14449388,14454756,5369,2,"SORBI_3003G144000","EES02848",-44975
"3",14516874,14517230,357,"*","shr_peaks_in_btx623_peak_35972",13,1.53166,2.54449,1.3109,61,"Distal Intergenic",3,14449388,14454756,5369,2,"SORBI_3003G144000","EES02848",-62118
"3",14519291,14519594,304,"*","shr_peaks_in_btx623_peak_35973",14,1.56728,2.76832,1.44902,76,"Distal Intergenic",3,14579611,14580447,837,1,"SORBI_3003G144100","KXG32366",-60017
"3",14536761,14538050,1290,"*","shr_peaks_in_btx623_peak_35974a",42,2.08784,7.12336,4.29705,459,"Distal Intergenic",3,14579611,14580447,837,1,"SORBI_3003G144100","KXG32366",-41561
"3",14536761,14538050,1290,"*","shr_peaks_in_btx623_peak_35974b",26,1.80495,4.63774,2.63096,866,"Distal Intergenic",3,14579611,14580447,837,1,"SORBI_3003G144100","KXG32366",-41561
"3",14536761,14538050,1290,"*","shr_peaks_in_btx623_peak_35974c",58,2.25917,9.13865,5.86243,1111,"Distal Intergenic",3,14579611,14580447,837,1,"SORBI_3003G144100","KXG32366",-41561
"3",14546208,14546546,339,"*","shr_peaks_in_btx623_peak_35975",21,1.68792,3.89322,2.17704,109,"Distal Intergenic",3,14579611,14580447,837,1,"SORBI_3003G144100","KXG32366",-33065
"3",14550174,14550427,254,"*","shr_peaks_in_btx623_peak_35976",22,1.74419,4.07146,2.2697,100,"Distal Intergenic",3,14579611,14580447,837,1,"SORBI_3003G144100","KXG32366",-29184
"3",14553175,14553456,282,"*","shr_peaks_in_btx623_peak_35977",25,1.73335,4.53044,2.58164,117,"Distal Intergenic",3,14579611,14580447,837,1,"SORBI_3003G144100","KXG32366",-26155
"3",14560237,14560530,294,"*","shr_peaks_in_btx623_peak_35978",48,2.17282,7.8325,4.81826,190,"Distal Intergenic",3,14579611,14580447,837,1,"SORBI_3003G144100","KXG32366",-19081
"3",14563110,14563372,263,"*","shr_peaks_in_btx623_peak_35979",22,1.65737,3.95168,2.22653,189,"Distal Intergenic",3,14579611,14580447,837,1,"SORBI_3003G144100","KXG32366",-16239
"3",14563628,14564312,685,"*","shr_peaks_in_btx623_peak_35980",13,1.52256,2.64594,1.39654,21,"Distal Intergenic",3,14579611,14580447,837,1,"SORBI_3003G144100","KXG32366",-15299
"3",14566222,14566675,454,"*","shr_peaks_in_btx623_peak_35981a",18,1.67414,3.49292,1.89684,65,"Distal Intergenic",3,14579611,14580447,837,1,"SORBI_3003G144100","KXG32366",-12936
"3",14566222,14566675,454,"*","shr_peaks_in_btx623_peak_35981b",29,1.88786,5.16869,2.96335,408,"Distal Intergenic",3,14579611,14580447,837,1,"SORBI_3003G144100","KXG32366",-12936
"3",14567621,14567923,303,"*","shr_peaks_in_btx623_peak_35982",25,1.7806,4.48222,2.55856,73,"Distal Intergenic",3,14579611,14580447,837,1,"SORBI_3003G144100","KXG32366",-11688
"3",14572772,14573222,451,"*","shr_peaks_in_btx623_peak_35983",28,1.83348,4.95838,2.84453,281,"Distal Intergenic",3,14579611,14580447,837,1,"SORBI_3003G144100","KXG32366",-6389
"3",14574163,14574458,296,"*","shr_peaks_in_btx623_peak_35984",15,1.6029,3.0011,1.59164,67,"Distal Intergenic",3,14579611,14580447,837,1,"SORBI_3003G144100","KXG32366",-5153
"3",14575744,14576503,760,"*","shr_peaks_in_btx623_peak_35985a",16,1.58755,3.04867,1.63172,72,"Distal Intergenic",3,14579611,14580447,837,1,"SORBI_3003G144100","KXG32366",-3108
"3",14575744,14576503,760,"*","shr_peaks_in_btx623_peak_35985b",16,1.52883,3.05256,1.63537,318,"Distal Intergenic",3,14579611,14580447,837,1,"SORBI_3003G144100","KXG32366",-3108
"3",14579209,14579471,263,"*","shr_peaks_in_btx623_peak_35986",14,1.5124,2.73332,1.44902,74,"Promoter (<=1kb)",3,14579611,14580447,837,1,"SORBI_3003G144100","KXG32366",-140
"3",14586961,14587265,305,"*","shr_peaks_in_btx623_peak_35987",18,1.67414,3.49292,1.89684,78,"Distal Intergenic",3,14579611,14580447,837,1,"SORBI_3003G144100","KXG32366",7350
"3",14592773,14593048,276,"*","shr_peaks_in_btx623_peak_35988",17,1.61984,3.18617,1.7409,122,"Distal Intergenic",3,14579611,14580447,837,1,"SORBI_3003G144100","KXG32366",13162
"3",14593505,14593768,264,"*","shr_peaks_in_btx623_peak_35989",13,1.50709,2.56147,1.3255,62,"Distal Intergenic",3,14579611,14580447,837,1,"SORBI_3003G144100","KXG32366",13894
"3",14599353,14599636,284,"*","shr_peaks_in_btx623_peak_35990",23,1.73806,4.1523,2.33806,228,"Distal Intergenic",3,14579611,14580447,837,1,"SORBI_3003G144100","KXG32366",19742
"3",14603253,14603790,538,"*","shr_peaks_in_btx623_peak_35991a",16,1.61643,3.12063,1.69171,71,"Distal Intergenic",3,14579611,14580447,837,1,"SORBI_3003G144100","KXG32366",23642
"3",14603253,14603790,538,"*","shr_peaks_in_btx623_peak_35991b",15,1.58129,2.88483,1.54555,483,"Distal Intergenic",3,14579611,14580447,837,1,"SORBI_3003G144100","KXG32366",23642
"3",14609322,14609668,347,"*","shr_peaks_in_btx623_peak_35992",13,1.53166,2.54449,1.3109,96,"Distal Intergenic",3,14636092,14643061,6970,1,"SORBI_3003G144200","EES00633",-26424
"3",14610128,14610770,643,"*","shr_peaks_in_btx623_peak_35993",22,1.74538,4.01885,2.22653,439,"Distal Intergenic",3,14636092,14643061,6970,1,"SORBI_3003G144200","EES00633",-25322
"3",14613500,14613942,443,"*","shr_peaks_in_btx623_peak_35994",33,1.9591,5.79055,3.3753,147,"Distal Intergenic",3,14636092,14643061,6970,1,"SORBI_3003G144200","EES00633",-22150
"3",14617820,14618115,296,"*","shr_peaks_in_btx623_peak_35995",19,1.68608,3.61431,1.99913,88,"Distal Intergenic",3,14636092,14643061,6970,1,"SORBI_3003G144200","EES00633",-17977
"3",14632874,14633315,442,"*","shr_peaks_in_btx623_peak_35996",31,1.92348,5.47581,3.16582,295,"Distal Intergenic",3,14636092,14643061,6970,1,"SORBI_3003G144200","EES00633",-2777
"3",14637483,14637871,389,"*","shr_peaks_in_btx623_peak_35997",17,1.63852,3.24268,1.7409,104,"Promoter (1-2kb)",3,14636092,14643061,6970,1,"SORBI_3003G144200","EES00633",1391
"3",14638279,14639180,902,"*","shr_peaks_in_btx623_peak_35998",27,1.85224,4.86931,2.7692,515,"Intron (EES00633/SORBI_3003G144200, intron 3 of 4)",3,14636092,14643061,6970,1,"SORBI_3003G144200","EES00633",2187
"3",14647480,14647748,269,"*","shr_peaks_in_btx623_peak_35999",14,1.56728,2.76832,1.44902,69,"Distal Intergenic",3,14654134,14665041,10908,1,"SORBI_3003G144300","EES00635",-6386
"3",14664735,14665132,398,"*","shr_peaks_in_btx623_peak_36000",20,1.67778,3.61897,2.00194,115,"Promoter (<=1kb)",3,14664688,14665200,513,2,"ENSRNA049484868","ENSRNA049484868-T1",68
"3",14672060,14672373,314,"*","shr_peaks_in_btx623_peak_36001",17,1.60913,3.26258,1.75687,199,"Distal Intergenic",3,14664688,14665200,513,2,"ENSRNA049484868","ENSRNA049484868-T1",-6860
"3",14674972,14675262,291,"*","shr_peaks_in_btx623_peak_36002",35,1.99472,6.11279,3.59359,138,"Distal Intergenic",3,14664688,14665200,513,2,"ENSRNA049484868","ENSRNA049484868-T1",-9772
"3",14678517,14678868,352,"*","shr_peaks_in_btx623_peak_36003",14,1.56728,2.76832,1.44902,68,"Distal Intergenic",3,14664688,14665200,513,2,"ENSRNA049484868","ENSRNA049484868-T1",-13317
"3",14681562,14682056,495,"*","shr_peaks_in_btx623_peak_36004",25,1.81662,4.57779,2.58164,128,"Distal Intergenic",3,14664688,14665200,513,2,"ENSRNA049484868","ENSRNA049484868-T1",-16362
"3",14686109,14686383,275,"*","shr_peaks_in_btx623_peak_36005",13,1.51143,2.47773,1.30304,72,"Distal Intergenic",3,14664688,14665200,513,2,"ENSRNA049484868","ENSRNA049484868-T1",-20909
"3",14691421,14691832,412,"*","shr_peaks_in_btx623_peak_36006",17,1.60437,3.14441,1.71185,77,"Distal Intergenic",3,14664688,14665200,513,2,"ENSRNA049484868","ENSRNA049484868-T1",-26221
"3",14695293,14695606,314,"*","shr_peaks_in_btx623_peak_36007",13,1.51221,2.55357,1.31862,166,"Distal Intergenic",3,14664688,14665200,513,2,"ENSRNA049484868","ENSRNA049484868-T1",-30093
"3",14708477,14708900,424,"*","shr_peaks_in_btx623_peak_36008",35,1.99472,6.11279,3.59359,236,"Distal Intergenic",3,14744352,14744788,437,2,"SORBI_3003G144400","OQU86777",35888
"3",14713741,14714192,452,"*","shr_peaks_in_btx623_peak_36009",21,1.6912,3.80614,2.10369,336,"Distal Intergenic",3,14744352,14744788,437,2,"SORBI_3003G144400","OQU86777",30596
"3",14715450,14715860,411,"*","shr_peaks_in_btx623_peak_36010a",13,1.47108,2.49362,1.3109,111,"Distal Intergenic",3,14744352,14744788,437,2,"SORBI_3003G144400","OQU86777",28928
"3",14715450,14715860,411,"*","shr_peaks_in_btx623_peak_36010b",18,1.63467,3.31784,1.80446,325,"Distal Intergenic",3,14744352,14744788,437,2,"SORBI_3003G144400","OQU86777",28928
"3",14723444,14723918,475,"*","shr_peaks_in_btx623_peak_36011a",13,1.49683,2.50575,1.3109,56,"Distal Intergenic",3,14744352,14744788,437,2,"SORBI_3003G144400","OQU86777",20870
"3",14723444,14723918,475,"*","shr_peaks_in_btx623_peak_36011b",20,1.65349,3.67626,2.0505,360,"Distal Intergenic",3,14744352,14744788,437,2,"SORBI_3003G144400","OQU86777",20870
"3",14724259,14724615,357,"*","shr_peaks_in_btx623_peak_36012",22,1.74538,4.01885,2.22653,263,"Distal Intergenic",3,14744352,14744788,437,2,"SORBI_3003G144400","OQU86777",20173
"3",14755228,14755567,340,"*","shr_peaks_in_btx623_peak_36013",18,1.67414,3.49292,1.89684,169,"Promoter (1-2kb)",3,14753941,14757419,3479,2,"SORBI_3003G144600","KXG32370",1852
"3",14756197,14756438,242,"*","shr_peaks_in_btx623_peak_36014",19,1.66157,3.57454,1.96481,119,"Promoter (<=1kb)",3,14753941,14757419,3479,2,"SORBI_3003G144600","KXG32370",981
"3",14762252,14762600,349,"*","shr_peaks_in_btx623_peak_36015",50,2.20844,8.19739,5.09554,186,"Promoter (1-2kb)",3,14764363,14765734,1372,1,"SORBI_3003G144700","EES00637",-1763
"3",14770892,14771244,353,"*","shr_peaks_in_btx623_peak_36016",40,2.05854,6.72793,4.05294,260,"Distal Intergenic",3,14764536,14765088,553,1,"SORBI_3003G144700","OQU86779",6356
"3",14775584,14776533,950,"*","shr_peaks_in_btx623_peak_36017a",18,1.67414,3.49292,1.89684,99,"Distal Intergenic",3,14764536,14765088,553,1,"SORBI_3003G144700","OQU86779",11048
"3",14775584,14776533,950,"*","shr_peaks_in_btx623_peak_36017b",20,1.70976,3.75169,2.058,307,"Distal Intergenic",3,14764536,14765088,553,1,"SORBI_3003G144700","OQU86779",11048
"3",14775584,14776533,950,"*","shr_peaks_in_btx623_peak_36017c",13,1.51183,2.51568,1.3109,716,"Distal Intergenic",3,14764536,14765088,553,1,"SORBI_3003G144700","OQU86779",11048
"3",14783770,14784948,1179,"*","shr_peaks_in_btx623_peak_36018a",19,1.6645,3.54083,1.93562,102,"Distal Intergenic",3,14764536,14765088,553,1,"SORBI_3003G144700","OQU86779",19234
"3",14783770,14784948,1179,"*","shr_peaks_in_btx623_peak_36018b",13,1.51143,2.47773,1.30304,413,"Distal Intergenic",3,14764536,14765088,553,1,"SORBI_3003G144700","OQU86779",19234
"3",14783770,14784948,1179,"*","shr_peaks_in_btx623_peak_36018c",18,1.67283,3.48548,1.89684,987,"Distal Intergenic",3,14764536,14765088,553,1,"SORBI_3003G144700","OQU86779",19234
"3",14790754,14791003,250,"*","shr_peaks_in_btx623_peak_36019",29,1.88786,5.16869,2.96335,123,"Distal Intergenic",3,14810604,14811527,924,1,"SORBI_3003G144800","EES00638",-19601
"3",14796021,14796574,554,"*","shr_peaks_in_btx623_peak_36020",14,1.56728,2.76832,1.44902,271,"Distal Intergenic",3,14810604,14811527,924,1,"SORBI_3003G144800","EES00638",-14030
"3",14799834,14800109,276,"*","shr_peaks_in_btx623_peak_36021",24,1.781,4.29426,2.40109,189,"Distal Intergenic",3,14810604,14811527,924,1,"SORBI_3003G144800","EES00638",-10495
"3",14828533,14828848,316,"*","shr_peaks_in_btx623_peak_36022",27,1.85224,4.86931,2.7692,41,"Distal Intergenic",3,14838677,14844936,6260,1,"SORBI_3003G144900","EES00640",-9829
"3",14841387,14841654,268,"*","shr_peaks_in_btx623_peak_36023",20,1.65181,3.71543,2.058,94,"Exon (EES00640/SORBI_3003G144900, exon 3 of 4)",3,14838677,14844936,6260,1,"SORBI_3003G144900","EES00640",2710
"3",14848510,14849017,508,"*","shr_peaks_in_btx623_peak_36024",13,1.53166,2.54449,1.3109,235,"Distal Intergenic",3,14838677,14844936,6260,1,"SORBI_3003G144900","EES00640",9833
"3",14850078,14850347,270,"*","shr_peaks_in_btx623_peak_36025",22,1.74538,4.01885,2.22653,107,"Distal Intergenic",3,14838677,14844936,6260,1,"SORBI_3003G144900","EES00640",11401
"3",14855777,14856309,533,"*","shr_peaks_in_btx623_peak_36026a",18,1.62624,3.364,1.84334,65,"Distal Intergenic",3,14872751,14873377,627,1,"SORBI_3003G144950","OQU86780",-16442
"3",14855777,14856309,533,"*","shr_peaks_in_btx623_peak_36026b",15,1.54763,2.86231,1.52746,314,"Distal Intergenic",3,14872751,14873377,627,1,"SORBI_3003G144950","OQU86780",-16442
"3",14865874,14866722,849,"*","shr_peaks_in_btx623_peak_36027",18,1.67414,3.49292,1.89684,628,"Distal Intergenic",3,14872751,14873377,627,1,"SORBI_3003G144950","OQU86780",-6029
"3",14870117,14870478,362,"*","shr_peaks_in_btx623_peak_36028",24,1.781,4.29426,2.40109,119,"Distal Intergenic",3,14872751,14873377,627,1,"SORBI_3003G144950","OQU86780",-2273
"3",14870859,14871125,267,"*","shr_peaks_in_btx623_peak_36029",18,1.67414,3.49292,1.89684,117,"Promoter (1-2kb)",3,14872751,14873377,627,1,"SORBI_3003G144950","OQU86780",-1626
"3",14871867,14872298,432,"*","shr_peaks_in_btx623_peak_36030",48,2.17282,7.8325,4.81826,170,"Promoter (<=1kb)",3,14872751,14873377,627,1,"SORBI_3003G144950","OQU86780",-453
"3",14872648,14873044,397,"*","shr_peaks_in_btx623_peak_36031",20,1.63264,3.64089,2.02155,119,"Promoter (<=1kb)",3,14872751,14873377,627,1,"SORBI_3003G144950","OQU86780",0
"3",14873295,14873669,375,"*","shr_peaks_in_btx623_peak_36032",14,1.53835,2.73262,1.44902,115,"Promoter (<=1kb)",3,14872751,14873377,627,1,"SORBI_3003G144950","OQU86780",544
"3",14875756,14876266,511,"*","shr_peaks_in_btx623_peak_36033",18,1.67414,3.49292,1.89684,88,"Promoter (1-2kb)",3,14874341,14876950,2610,1,"SORBI_3003G145000","KXG32371",1415
"3",14892045,14892299,255,"*","shr_peaks_in_btx623_peak_36034",17,1.58307,3.15161,1.71842,122,"Distal Intergenic",3,14906740,14907294,555,2,"SORBI_3003G145050","OQU86781",14995
"3",14897001,14897362,362,"*","shr_peaks_in_btx623_peak_36035",21,1.71452,3.83591,2.12894,186,"Distal Intergenic",3,14906740,14907294,555,2,"SORBI_3003G145050","OQU86781",9932
"3",14902917,14903384,468,"*","shr_peaks_in_btx623_peak_36036",17,1.62669,3.17722,1.73926,249,"Distal Intergenic",3,14906740,14907294,555,2,"SORBI_3003G145050","OQU86781",3910
"3",14906394,14906775,382,"*","shr_peaks_in_btx623_peak_36037a",17,1.61448,3.15606,1.72152,69,"Promoter (<=1kb)",3,14906740,14907294,555,2,"SORBI_3003G145050","OQU86781",519
"3",14906394,14906775,382,"*","shr_peaks_in_btx623_peak_36037b",13,1.53166,2.54449,1.3109,212,"Promoter (<=1kb)",3,14906740,14907294,555,2,"SORBI_3003G145050","OQU86781",519
"3",14910490,14910865,376,"*","shr_peaks_in_btx623_peak_36038",13,1.53166,2.54449,1.3109,73,"Distal Intergenic",3,14906740,14907294,555,2,"SORBI_3003G145050","OQU86781",-3196
"3",14913163,14913416,254,"*","shr_peaks_in_btx623_peak_36039",15,1.6029,3.0011,1.59164,190,"Distal Intergenic",3,14906740,14907294,555,2,"SORBI_3003G145050","OQU86781",-5869
"3",14913935,14914409,475,"*","shr_peaks_in_btx623_peak_36040",13,1.53166,2.54449,1.3109,75,"Distal Intergenic",3,14906740,14907294,555,2,"SORBI_3003G145050","OQU86781",-6641
"3",14917104,14917493,390,"*","shr_peaks_in_btx623_peak_36041",20,1.70976,3.75169,2.058,227,"Distal Intergenic",3,14906740,14907294,555,2,"SORBI_3003G145050","OQU86781",-9810
"3",14929709,14930181,473,"*","shr_peaks_in_btx623_peak_36042",27,1.85224,4.86931,2.7692,382,"Distal Intergenic",3,14937319,14942487,5169,1,"SORBI_3003G145100","OQU86782",-7138
"3",14933041,14933886,846,"*","shr_peaks_in_btx623_peak_36043a",22,1.74538,4.01885,2.22653,78,"Distal Intergenic",3,14937319,14942487,5169,1,"SORBI_3003G145100","OQU86782",-3433
"3",14933041,14933886,846,"*","shr_peaks_in_btx623_peak_36043b",22,1.74538,4.01885,2.22653,478,"Distal Intergenic",3,14937319,14942487,5169,1,"SORBI_3003G145100","OQU86782",-3433
"3",14935367,14935731,365,"*","shr_peaks_in_btx623_peak_36044a",15,1.54445,2.84415,1.51175,101,"Promoter (1-2kb)",3,14937319,14942487,5169,1,"SORBI_3003G145100","OQU86782",-1588
"3",14935367,14935731,365,"*","shr_peaks_in_btx623_peak_36044b",19,1.68,3.57913,1.96865,245,"Promoter (1-2kb)",3,14937319,14942487,5169,1,"SORBI_3003G145100","OQU86782",-1588
"3",14940767,14941123,357,"*","shr_peaks_in_btx623_peak_36045",33,1.9113,5.78315,3.3753,79,"Intron (OQU86782/SORBI_3003G145100, intron 2 of 2)",3,14937319,14942487,5169,1,"SORBI_3003G145100","OQU86782",3448
"3",14968276,14968655,380,"*","shr_peaks_in_btx623_peak_36046",25,1.74274,4.47793,2.55595,301,"Promoter (<=1kb)",3,14968718,14969101,384,1,"SORBI_3003G145600","KXG32377",-63
"3",14980534,14981143,610,"*","shr_peaks_in_btx623_peak_36047a",17,1.63852,3.24268,1.7409,152,"Distal Intergenic",3,14969120,14976369,7250,2,"SORBI_3003G145700","KXG32379",-4165
"3",14980534,14981143,610,"*","shr_peaks_in_btx623_peak_36047b",16,1.59808,3.01963,1.60658,294,"Distal Intergenic",3,14969120,14976369,7250,2,"SORBI_3003G145700","KXG32379",-4165
"3",14986054,14986372,319,"*","shr_peaks_in_btx623_peak_36048",20,1.70976,3.75169,2.058,126,"Distal Intergenic",3,14992220,14995112,2893,2,"SORBI_3003G145800","EES02854",8740
"3",14994418,14994955,538,"*","shr_peaks_in_btx623_peak_36049a",13,1.45549,2.5544,1.31943,77,"Promoter (<=1kb)",3,14992220,14995112,2893,2,"SORBI_3003G145800","EES02854",157
"3",14994418,14994955,538,"*","shr_peaks_in_btx623_peak_36049b",60,2.25031,9.41061,6.07961,440,"Promoter (<=1kb)",3,14992220,14995112,2893,2,"SORBI_3003G145800","EES02854",157
"3",14995462,14995890,429,"*","shr_peaks_in_btx623_peak_36050",13,1.53166,2.54449,1.3109,74,"Promoter (<=1kb)",3,14992220,14995112,2893,2,"SORBI_3003G145800","EES02854",-350
"3",15003797,15004973,1177,"*","shr_peaks_in_btx623_peak_36051a",29,1.88786,5.16869,2.96335,286,"3' UTR",3,15004204,15009068,4865,2,"SORBI_3003G145900","EES02857",4095
"3",15003797,15004973,1177,"*","shr_peaks_in_btx623_peak_36051b",18,1.64884,3.39928,1.87181,685,"3' UTR",3,15004204,15009068,4865,2,"SORBI_3003G145900","EES02857",4095
"3",15003797,15004973,1177,"*","shr_peaks_in_btx623_peak_36051c",27,1.84851,4.84577,2.7692,1050,"3' UTR",3,15004204,15009068,4865,2,"SORBI_3003G145900","EES02857",4095
"3",15007527,15007774,248,"*","shr_peaks_in_btx623_peak_36052",31,1.92348,5.47581,3.16582,205,"Promoter (1-2kb)",3,15004204,15009068,4865,2,"SORBI_3003G145900","EES02857",1294
"3",15032028,15032275,248,"*","shr_peaks_in_btx623_peak_36053",18,1.67414,3.49292,1.89684,68,"Promoter (1-2kb)",3,15033523,15036126,2604,1,"SORBI_3003G146100","EES02858",-1248
"3",15034533,15034950,418,"*","shr_peaks_in_btx623_peak_36054",16,1.61643,3.12063,1.69171,80,"Promoter (1-2kb)",3,15033523,15036126,2604,1,"SORBI_3003G146100","EES02858",1010
"3",15038198,15038442,245,"*","shr_peaks_in_btx623_peak_36055",31,1.92348,5.47581,3.16582,118,"Promoter (<=1kb)",3,15037771,15039612,1842,1,"SORBI_3003G146200","OQU86786",427
"3",15040179,15040574,396,"*","shr_peaks_in_btx623_peak_36056",14,1.56728,2.76832,1.44902,98,"Promoter (1-2kb)",3,15040130,15041878,1749,2,"SORBI_3003G146300","EES02859",1304
"3",15047046,15047388,343,"*","shr_peaks_in_btx623_peak_36057",22,1.74538,4.01885,2.22653,89,"Distal Intergenic",3,15040130,15041878,1749,2,"SORBI_3003G146300","EES02859",-5168
"3",15048139,15049192,1054,"*","shr_peaks_in_btx623_peak_36058a",13,1.52616,2.51649,1.3109,356,"Distal Intergenic",3,15053768,15054346,579,1,"SORBI_3003G146400","EES00645",-4576
"3",15048139,15049192,1054,"*","shr_peaks_in_btx623_peak_36058b",31,1.92348,5.47581,3.16582,692,"Distal Intergenic",3,15053768,15054346,579,1,"SORBI_3003G146400","EES00645",-4576
"3",15049834,15050188,355,"*","shr_peaks_in_btx623_peak_36059",17,1.63852,3.24268,1.7409,118,"Distal Intergenic",3,15053768,15054346,579,1,"SORBI_3003G146400","EES00645",-3580
"3",15051987,15052290,304,"*","shr_peaks_in_btx623_peak_36060",13,1.53166,2.54449,1.3109,57,"Promoter (1-2kb)",3,15053768,15054346,579,1,"SORBI_3003G146400","EES00645",-1478
"3",15053016,15053538,523,"*","shr_peaks_in_btx623_peak_36061",18,1.67414,3.49292,1.89684,218,"Promoter (<=1kb)",3,15053768,15054346,579,1,"SORBI_3003G146400","EES00645",-230
"3",15078357,15078785,429,"*","shr_peaks_in_btx623_peak_36062a",14,1.56728,2.76832,1.44902,107,"Distal Intergenic",3,15054861,15055999,1139,2,"SORBI_3003G146450","KXG32380",-22358
"3",15078357,15078785,429,"*","shr_peaks_in_btx623_peak_36062b",17,1.63852,3.24268,1.7409,250,"Distal Intergenic",3,15054861,15055999,1139,2,"SORBI_3003G146450","KXG32380",-22358
"3",15082954,15083202,249,"*","shr_peaks_in_btx623_peak_36063",18,1.67414,3.49292,1.89684,104,"Distal Intergenic",3,15106655,15108891,2237,2,"SORBI_3003G146500","EES02861",25689
"3",15083761,15084459,699,"*","shr_peaks_in_btx623_peak_36064a",22,1.72803,4.08958,2.28495,115,"Distal Intergenic",3,15106655,15108891,2237,2,"SORBI_3003G146500","EES02861",24432
"3",15083761,15084459,699,"*","shr_peaks_in_btx623_peak_36064b",28,1.80948,4.99868,2.87975,256,"Distal Intergenic",3,15106655,15108891,2237,2,"SORBI_3003G146500","EES02861",24432
"3",15085703,15086465,763,"*","shr_peaks_in_btx623_peak_36065a",18,1.65417,3.37976,1.85601,103,"Distal Intergenic",3,15106655,15108891,2237,2,"SORBI_3003G146500","EES02861",22426
"3",15085703,15086465,763,"*","shr_peaks_in_btx623_peak_36065b",27,1.8142,4.76388,2.73817,343,"Distal Intergenic",3,15106655,15108891,2237,2,"SORBI_3003G146500","EES02861",22426
"3",15088494,15089090,597,"*","shr_peaks_in_btx623_peak_36066",35,1.99472,6.11279,3.59359,265,"Distal Intergenic",3,15106655,15108891,2237,2,"SORBI_3003G146500","EES02861",19801
"3",15099812,15100225,414,"*","shr_peaks_in_btx623_peak_36067",19,1.6645,3.54083,1.93562,100,"Distal Intergenic",3,15106655,15108891,2237,2,"SORBI_3003G146500","EES02861",8666
"3",15100889,15101142,254,"*","shr_peaks_in_btx623_peak_36068",17,1.61448,3.15606,1.72152,134,"Distal Intergenic",3,15106655,15108891,2237,2,"SORBI_3003G146500","EES02861",7749
"3",15142233,15143154,922,"*","shr_peaks_in_btx623_peak_36069a",29,1.88786,5.16869,2.96335,291,"Promoter (1-2kb)",3,15132228,15144360,12133,2,"SORBI_3003G146600","KXG32381",1206
"3",15142233,15143154,922,"*","shr_peaks_in_btx623_peak_36069b",14,1.56728,2.76832,1.44902,657,"Promoter (1-2kb)",3,15132228,15144360,12133,2,"SORBI_3003G146600","KXG32381",1206
"3",15146294,15146760,467,"*","shr_peaks_in_btx623_peak_36070",20,1.70976,3.75169,2.058,196,"Promoter (1-2kb)",3,15132228,15144369,12142,2,"SORBI_3003G146600","KXG32382",-1925
"3",15149154,15149555,402,"*","shr_peaks_in_btx623_peak_36071",29,1.88786,5.16869,2.96335,233,"Distal Intergenic",3,15132228,15144369,12142,2,"SORBI_3003G146600","KXG32382",-4785
"3",15151047,15151309,263,"*","shr_peaks_in_btx623_peak_36072",13,1.5286,2.56649,1.32887,128,"Distal Intergenic",3,15132228,15144369,12142,2,"SORBI_3003G146600","KXG32382",-6678
"3",15154085,15154541,457,"*","shr_peaks_in_btx623_peak_36073",18,1.67414,3.49292,1.89684,419,"Distal Intergenic",3,15161186,15162798,1613,1,"SORBI_3003G146700","EES00647",-6645
"3",15155632,15156083,452,"*","shr_peaks_in_btx623_peak_36074a",19,1.67073,3.52556,1.92388,101,"Distal Intergenic",3,15161186,15162798,1613,1,"SORBI_3003G146700","EES00647",-5103
"3",15155632,15156083,452,"*","shr_peaks_in_btx623_peak_36074b",29,1.88786,5.16869,2.96335,335,"Distal Intergenic",3,15161186,15162798,1613,1,"SORBI_3003G146700","EES00647",-5103
"3",15161077,15161606,530,"*","shr_peaks_in_btx623_peak_36075",17,1.63852,3.24268,1.7409,95,"Promoter (<=1kb)",3,15161186,15162798,1613,1,"SORBI_3003G146700","EES00647",0
"3",15164648,15164920,273,"*","shr_peaks_in_btx623_peak_36076",25,1.81662,4.57779,2.58164,119,"3' UTR",3,15166359,15168032,1674,2,"SORBI_3003G146800","OQU86789",3112
"3",15165508,15165798,291,"*","shr_peaks_in_btx623_peak_36077",33,1.9591,5.79055,3.3753,137,"3' UTR",3,15166359,15168032,1674,2,"SORBI_3003G146800","OQU86789",2234
"3",15169413,15169777,365,"*","shr_peaks_in_btx623_peak_36078",22,1.74538,4.01885,2.22653,205,"Promoter (<=1kb)",3,15165089,15169136,4048,2,"SORBI_3003G146800","OQU86788",-277
"3",15174020,15174425,406,"*","shr_peaks_in_btx623_peak_36079",14,1.56728,2.76832,1.44902,202,"Distal Intergenic",3,15165089,15169136,4048,2,"SORBI_3003G146800","OQU86788",-4884
"3",15176346,15176718,373,"*","shr_peaks_in_btx623_peak_36080",20,1.70631,3.73166,2.058,62,"Distal Intergenic",3,15165089,15169136,4048,2,"SORBI_3003G146800","OQU86788",-7210
"3",15189037,15189627,591,"*","shr_peaks_in_btx623_peak_36081a",20,1.70976,3.75169,2.058,100,"Promoter (1-2kb)",3,15187216,15191532,4317,1,"SORBI_3003G146900","EES00648",1821
"3",15189037,15189627,591,"*","shr_peaks_in_btx623_peak_36081b",17,1.63852,3.24268,1.7409,383,"Promoter (1-2kb)",3,15187216,15191532,4317,1,"SORBI_3003G146900","EES00648",1821
"3",15190212,15191072,861,"*","shr_peaks_in_btx623_peak_36082a",14,1.56728,2.76832,1.44902,227,"Exon (EES00648/SORBI_3003G146900, exon 6 of 7)",3,15187216,15191532,4317,1,"SORBI_3003G146900","EES00648",2996
"3",15190212,15191072,861,"*","shr_peaks_in_btx623_peak_36082b",20,1.67981,3.68379,2.05645,651,"Exon (EES00648/SORBI_3003G146900, exon 6 of 7)",3,15187216,15191532,4317,1,"SORBI_3003G146900","EES00648",2996
"3",15191853,15192106,254,"*","shr_peaks_in_btx623_peak_36083",13,1.53166,2.54449,1.3109,114,"Distal Intergenic",3,15187216,15191532,4317,1,"SORBI_3003G146900","EES00648",4637
"3",15192580,15192851,272,"*","shr_peaks_in_btx623_peak_36084",31,1.92348,5.47581,3.16582,145,"Distal Intergenic",3,15187216,15191532,4317,1,"SORBI_3003G146900","EES00648",5364
"3",15198808,15199086,279,"*","shr_peaks_in_btx623_peak_36085",20,1.70976,3.75169,2.058,25,"Exon (KXG32383/SORBI_3003G147000, exon 8 of 18)",3,15193319,15206000,12682,2,"SORBI_3003G147000","KXG32384",6914
"3",15199882,15200212,331,"*","shr_peaks_in_btx623_peak_36086",25,1.81662,4.57779,2.58164,157,"Intron (KXG32383/SORBI_3003G147000, intron 6 of 17)",3,15193319,15206000,12682,2,"SORBI_3003G147000","KXG32384",5788
"3",15201994,15202247,254,"*","shr_peaks_in_btx623_peak_36087",22,1.74538,4.01885,2.22653,93,"Intron (KXG32383/SORBI_3003G147000, intron 4 of 17)",3,15193319,15206000,12682,2,"SORBI_3003G147000","KXG32384",3753
"3",15216229,15216595,367,"*","shr_peaks_in_btx623_peak_36088",13,1.53166,2.54449,1.3109,73,"Distal Intergenic",3,15192901,15206251,13351,2,"SORBI_3003G147000","KXG32383",-9978
"3",15229914,15230260,347,"*","shr_peaks_in_btx623_peak_36089",20,1.68065,3.79453,2.09409,66,"Distal Intergenic",3,15192901,15206251,13351,2,"SORBI_3003G147000","KXG32383",-23663
"3",15234550,15235441,892,"*","shr_peaks_in_btx623_peak_36090a",24,1.71998,4.38034,2.47369,74,"Distal Intergenic",3,15192901,15206251,13351,2,"SORBI_3003G147000","KXG32383",-28299
"3",15234550,15235441,892,"*","shr_peaks_in_btx623_peak_36090b",15,1.56267,2.86691,1.53098,475,"Distal Intergenic",3,15192901,15206251,13351,2,"SORBI_3003G147000","KXG32383",-28299
"3",15237409,15238043,635,"*","shr_peaks_in_btx623_peak_36091",13,1.5189,2.47962,1.30473,293,"Distal Intergenic",3,15192901,15206251,13351,2,"SORBI_3003G147000","KXG32383",-31158
"3",15249054,15249408,355,"*","shr_peaks_in_btx623_peak_36092",14,1.52874,2.82918,1.49866,103,"Distal Intergenic",3,15192901,15206251,13351,2,"SORBI_3003G147000","KXG32383",-42803
"3",15263852,15264157,306,"*","shr_peaks_in_btx623_peak_36093",24,1.74587,4.3801,2.47351,128,"Distal Intergenic",3,15296786,15297726,941,2,"SORBI_3003G147200","KXG32385",33569
"3",15270831,15271293,463,"*","shr_peaks_in_btx623_peak_36094",13,1.53166,2.54449,1.3109,75,"Distal Intergenic",3,15296786,15297726,941,2,"SORBI_3003G147200","KXG32385",26433
"3",15283713,15284022,310,"*","shr_peaks_in_btx623_peak_36095",24,1.781,4.29426,2.40109,176,"Distal Intergenic",3,15296786,15297726,941,2,"SORBI_3003G147200","KXG32385",13704
"3",15289568,15289871,304,"*","shr_peaks_in_btx623_peak_36096",13,1.52838,2.6029,1.36047,64,"Distal Intergenic",3,15296786,15297726,941,2,"SORBI_3003G147200","KXG32385",7855
"3",15291639,15291892,254,"*","shr_peaks_in_btx623_peak_36097",27,1.85224,4.86931,2.7692,127,"Distal Intergenic",3,15296786,15297726,941,2,"SORBI_3003G147200","KXG32385",5834
"3",15293688,15294327,640,"*","shr_peaks_in_btx623_peak_36098",15,1.6029,3.0011,1.59164,197,"Intron (KXG32386/SORBI_3003G147100, intron 1 of 1)",3,15296786,15297726,941,2,"SORBI_3003G147200","KXG32385",3399
"3",15297830,15298161,332,"*","shr_peaks_in_btx623_peak_36099",16,1.55815,3.08342,1.66119,208,"Promoter (<=1kb)",3,15292315,15298236,5922,2,"SORBI_3003G147100","KXG32386",75
"3",15298714,15298957,244,"*","shr_peaks_in_btx623_peak_36100",19,1.6645,3.54083,1.93562,80,"Promoter (<=1kb)",3,15292315,15298236,5922,2,"SORBI_3003G147100","KXG32386",-478
"3",15307599,15307950,352,"*","shr_peaks_in_btx623_peak_36101",18,1.67414,3.49292,1.89684,77,"Distal Intergenic",3,15304940,15306045,1106,1,"SORBI_3003G147401","OQU86792",2659
"3",15316731,15316974,244,"*","shr_peaks_in_btx623_peak_36102",22,1.74538,4.01885,2.22653,114,"Distal Intergenic",3,15304940,15306045,1106,1,"SORBI_3003G147401","OQU86792",11791
"3",15340972,15341360,389,"*","shr_peaks_in_btx623_peak_36103",24,1.66989,4.24246,2.40109,117,"Promoter (<=1kb)",3,15340953,15347839,6887,1,"SORBI_3003G147500","EES00653",19
"3",15347097,15347391,295,"*","shr_peaks_in_btx623_peak_36104",32,1.91967,5.52934,3.21092,120,"Promoter (1-2kb)",3,15348427,15355083,6657,1,"SORBI_3003G147600","EES00654",-1036
"3",15350897,15351227,331,"*","shr_peaks_in_btx623_peak_36105",17,1.63282,3.25919,1.75458,116,"Exon (EES00654/SORBI_3003G147600, exon 4 of 4)",3,15348427,15355092,6666,1,"SORBI_3003G147600","OQU86794",2470
"3",15351607,15351982,376,"*","shr_peaks_in_btx623_peak_36106",16,1.57503,3.10362,1.67774,178,"Promoter (1-2kb)",3,15353795,15353903,109,1,"ENSRNA049484939","ENSRNA049484939-T1",-1813
"3",15353316,15353773,458,"*","shr_peaks_in_btx623_peak_36107",17,1.61943,3.13714,1.70582,96,"Promoter (<=1kb)",3,15353795,15353903,109,1,"ENSRNA049484939","ENSRNA049484939-T1",-22
"3",15354215,15354951,737,"*","shr_peaks_in_btx623_peak_36108a",31,1.92348,5.47581,3.16582,82,"Promoter (<=1kb)",3,15353795,15353903,109,1,"ENSRNA049484939","ENSRNA049484939-T1",420
"3",15354215,15354951,737,"*","shr_peaks_in_btx623_peak_36108b",26,1.79554,4.70755,2.69225,629,"Promoter (<=1kb)",3,15353795,15353903,109,1,"ENSRNA049484939","ENSRNA049484939-T1",420
"3",15360881,15361185,305,"*","shr_peaks_in_btx623_peak_36109",13,1.53166,2.54449,1.3109,82,"Promoter (1-2kb)",3,15359800,15362519,2720,1,"SORBI_3003G147800","OQU86796",1081
"3",15372003,15372405,403,"*","shr_peaks_in_btx623_peak_36110",15,1.5708,2.87032,1.534,366,"Exon (EES02868/SORBI_3003G148000, exon 1 of 1)",3,15361476,15364089,2614,2,"SORBI_3003G147900","KXG32390",-7914
"3",15375169,15375595,427,"*","shr_peaks_in_btx623_peak_36111",18,1.67414,3.49292,1.89684,74,"5' UTR",3,15367841,15381766,13926,2,"SORBI_3003G148000","EES02868",6171
"3",15379636,15380062,427,"*","shr_peaks_in_btx623_peak_36112",13,1.51293,2.62917,1.38184,292,"Promoter (1-2kb)",3,15367841,15381766,13926,2,"SORBI_3003G148000","EES02868",1704
"3",15397841,15398151,311,"*","shr_peaks_in_btx623_peak_36113",24,1.781,4.29426,2.40109,146,"Promoter (1-2kb)",3,15396440,15398219,1780,1,"SORBI_3003G148200","KXG32393",1401
"3",15415535,15415927,393,"*","shr_peaks_in_btx623_peak_36114",24,1.781,4.29426,2.40109,300,"Promoter (1-2kb)",3,15411166,15413596,2431,2,"SORBI_3003G148300","EES02869",-1939
"3",15417950,15418282,333,"*","shr_peaks_in_btx623_peak_36115",14,1.52872,2.7918,1.46752,69,"Distal Intergenic",3,15422430,15430036,7607,1,"SORBI_3003G148400","EES00658",-4148
"3",15420752,15421136,385,"*","shr_peaks_in_btx623_peak_36116",25,1.81662,4.57779,2.58164,97,"Promoter (1-2kb)",3,15422430,15430036,7607,1,"SORBI_3003G148400","EES00658",-1294
"3",15434828,15435675,848,"*","shr_peaks_in_btx623_peak_36117a",29,1.88786,5.16869,2.96335,116,"Promoter (<=1kb)",3,15435941,15438030,2090,1,"SORBI_3003G148500","EES00659",-266
"3",15434828,15435675,848,"*","shr_peaks_in_btx623_peak_36117b",17,1.63852,3.24268,1.7409,647,"Promoter (<=1kb)",3,15435941,15438030,2090,1,"SORBI_3003G148500","EES00659",-266
"3",15448645,15449015,371,"*","shr_peaks_in_btx623_peak_36118",40,2.02711,6.77966,4.05294,189,"Distal Intergenic",3,15435941,15438030,2090,1,"SORBI_3003G148500","EES00659",12704
"3",15461029,15461368,340,"*","shr_peaks_in_btx623_peak_36119",13,1.51293,2.62917,1.38184,76,"Distal Intergenic",3,15435941,15438030,2090,1,"SORBI_3003G148500","EES00659",25088
"3",15463317,15463846,530,"*","shr_peaks_in_btx623_peak_36120a",15,1.57369,2.84406,1.51175,102,"Distal Intergenic",3,15435941,15438030,2090,1,"SORBI_3003G148500","EES00659",27376
"3",15463317,15463846,530,"*","shr_peaks_in_btx623_peak_36120b",20,1.68749,3.62247,2.00502,400,"Distal Intergenic",3,15435941,15438030,2090,1,"SORBI_3003G148500","EES00659",27376
"3",15468419,15469063,645,"*","shr_peaks_in_btx623_peak_36121a",15,1.6029,3.0011,1.59164,225,"Distal Intergenic",3,15435941,15438030,2090,1,"SORBI_3003G148500","EES00659",32478
"3",15468419,15469063,645,"*","shr_peaks_in_btx623_peak_36121b",20,1.70976,3.75169,2.058,468,"Distal Intergenic",3,15435941,15438030,2090,1,"SORBI_3003G148500","EES00659",32478
"3",15468419,15469063,645,"*","shr_peaks_in_btx623_peak_36121c",16,1.59808,3.01963,1.60658,535,"Distal Intergenic",3,15435941,15438030,2090,1,"SORBI_3003G148500","EES00659",32478
"3",15474224,15474576,353,"*","shr_peaks_in_btx623_peak_36122",25,1.81662,4.57779,2.58164,102,"Distal Intergenic",3,15501807,15502629,823,2,"SORBI_3003G148550","OQU86797",28053
"3",15485801,15486077,277,"*","shr_peaks_in_btx623_peak_36123",17,1.54213,3.17728,1.73926,57,"Distal Intergenic",3,15501807,15502629,823,2,"SORBI_3003G148550","OQU86797",16552
"3",15488081,15488474,394,"*","shr_peaks_in_btx623_peak_36124",18,1.64214,3.40971,1.88065,300,"Distal Intergenic",3,15501807,15502629,823,2,"SORBI_3003G148550","OQU86797",14155
"3",15494452,15494947,496,"*","shr_peaks_in_btx623_peak_36125",22,1.74538,4.01885,2.22653,182,"Distal Intergenic",3,15501807,15502629,823,2,"SORBI_3003G148550","OQU86797",7682
"3",15495531,15496299,769,"*","shr_peaks_in_btx623_peak_36126",13,1.53166,2.54449,1.3109,597,"Distal Intergenic",3,15501807,15502629,823,2,"SORBI_3003G148550","OQU86797",6330
"3",15498875,15499333,459,"*","shr_peaks_in_btx623_peak_36127",14,1.56728,2.76832,1.44902,12,"Distal Intergenic",3,15501807,15502629,823,2,"SORBI_3003G148550","OQU86797",3296
"3",15508366,15508623,258,"*","shr_peaks_in_btx623_peak_36128",20,1.70976,3.75169,2.058,89,"Distal Intergenic",3,15501807,15502629,823,2,"SORBI_3003G148550","OQU86797",-5737
"3",15511733,15512227,495,"*","shr_peaks_in_btx623_peak_36129",17,1.63852,3.24268,1.7409,333,"Distal Intergenic",3,15501807,15502629,823,2,"SORBI_3003G148550","OQU86797",-9104
"3",15519522,15520125,604,"*","shr_peaks_in_btx623_peak_36130a",20,1.70976,3.75169,2.058,108,"Distal Intergenic",3,15501807,15502629,823,2,"SORBI_3003G148550","OQU86797",-16893
"3",15519522,15520125,604,"*","shr_peaks_in_btx623_peak_36130b",15,1.6029,3.0011,1.59164,314,"Distal Intergenic",3,15501807,15502629,823,2,"SORBI_3003G148550","OQU86797",-16893
"3",15521693,15522169,477,"*","shr_peaks_in_btx623_peak_36131",13,1.53166,2.54449,1.3109,71,"Distal Intergenic",3,15501807,15502629,823,2,"SORBI_3003G148550","OQU86797",-19064
"3",15536109,15536374,266,"*","shr_peaks_in_btx623_peak_36132",23,1.71845,4.1433,2.33221,172,"Distal Intergenic",3,15554020,15555301,1282,1,"SORBI_3003G148600","EES00666",-17646
"3",15540219,15540571,353,"*","shr_peaks_in_btx623_peak_36133",14,1.56334,2.78868,1.46503,69,"Distal Intergenic",3,15554020,15555301,1282,1,"SORBI_3003G148600","EES00666",-13449
"3",15543376,15544072,697,"*","shr_peaks_in_btx623_peak_36134a",27,1.85224,4.86931,2.7692,130,"Distal Intergenic",3,15554020,15555301,1282,1,"SORBI_3003G148600","EES00666",-9948
"3",15543376,15544072,697,"*","shr_peaks_in_btx623_peak_36134b",22,1.74538,4.01885,2.22653,488,"Distal Intergenic",3,15554020,15555301,1282,1,"SORBI_3003G148600","EES00666",-9948
"3",15544362,15544833,472,"*","shr_peaks_in_btx623_peak_36135",40,2.06596,6.7793,4.05294,313,"Distal Intergenic",3,15554020,15555301,1282,1,"SORBI_3003G148600","EES00666",-9187
"3",15548642,15549257,616,"*","shr_peaks_in_btx623_peak_36136",13,1.53166,2.54449,1.3109,237,"Distal Intergenic",3,15554020,15555301,1282,1,"SORBI_3003G148600","EES00666",-4763
"3",15552568,15552879,312,"*","shr_peaks_in_btx623_peak_36137",37,2.01511,6.33847,3.78636,109,"Promoter (1-2kb)",3,15554020,15555301,1282,1,"SORBI_3003G148600","EES00666",-1141
"3",15559320,15559657,338,"*","shr_peaks_in_btx623_peak_36138",33,1.94919,5.80638,3.38823,262,"Distal Intergenic",3,15554020,15555301,1282,1,"SORBI_3003G148600","EES00666",5300
"3",15599158,15599719,562,"*","shr_peaks_in_btx623_peak_36139",29,1.88786,5.16869,2.96335,99,"Distal Intergenic",3,15610698,15615323,4626,2,"SORBI_3003G148700","EES02873",15604
"3",15610770,15611065,296,"*","shr_peaks_in_btx623_peak_36140",25,1.81662,4.57779,2.58164,166,"3' UTR",3,15610698,15615323,4626,2,"SORBI_3003G148700","EES02873",4258
"3",15630807,15631145,339,"*","shr_peaks_in_btx623_peak_36141",24,1.781,4.29426,2.40109,183,"Promoter (1-2kb)",3,15628397,15632693,4297,2,"SORBI_3003G148900","KXG32395",1548
"3",15633981,15634441,461,"*","shr_peaks_in_btx623_peak_36142",32,1.92268,5.62786,3.29601,231,"Promoter (1-2kb)",3,15628397,15632693,4297,2,"SORBI_3003G148900","KXG32395",-1288
"3",15654430,15654803,374,"*","shr_peaks_in_btx623_peak_36143",25,1.81662,4.57779,2.58164,245,"Distal Intergenic",3,15669927,15670861,935,1,"SORBI_3003G148950","OQU86799",-15124
"3",15669365,15669808,444,"*","shr_peaks_in_btx623_peak_36144",52,2.21729,8.37196,5.24991,327,"Promoter (<=1kb)",3,15669927,15670861,935,1,"SORBI_3003G148950","OQU86799",-119
"3",15678821,15679235,415,"*","shr_peaks_in_btx623_peak_36145",45,2.1372,7.47445,4.55379,315,"Intron (OQU86800/SORBI_3003G149000, intron 4 of 5)",3,15675304,15680861,5558,1,"SORBI_3003G149000","OQU86800",3517
"3",15679483,15680755,1273,"*","shr_peaks_in_btx623_peak_36146a",13,1.53166,2.54449,1.3109,84,"3' UTR",3,15675304,15680861,5558,1,"SORBI_3003G149000","OQU86800",4179
"3",15679483,15680755,1273,"*","shr_peaks_in_btx623_peak_36146b",17,1.63852,3.24268,1.7409,461,"3' UTR",3,15675304,15680861,5558,1,"SORBI_3003G149000","OQU86800",4179
"3",15679483,15680755,1273,"*","shr_peaks_in_btx623_peak_36146c",50,2.16004,8.15685,5.09554,1006,"3' UTR",3,15675304,15680861,5558,1,"SORBI_3003G149000","OQU86800",4179
"3",15682612,15682943,332,"*","shr_peaks_in_btx623_peak_36147",13,1.48629,2.48193,1.30688,79,"Distal Intergenic",3,15688770,15689736,967,2,"SORBI_3003G149100","EES02876",6793
"3",15690924,15691244,321,"*","shr_peaks_in_btx623_peak_36148",18,1.67414,3.49292,1.89684,216,"Promoter (1-2kb)",3,15688770,15689736,967,2,"SORBI_3003G149100","EES02876",-1188
"3",15695040,15695291,252,"*","shr_peaks_in_btx623_peak_36149",27,1.85224,4.86931,2.7692,71,"Distal Intergenic",3,15688770,15689736,967,2,"SORBI_3003G149100","EES02876",-5304
"3",15696370,15696668,299,"*","shr_peaks_in_btx623_peak_36150",19,1.67535,3.55226,1.94598,281,"Distal Intergenic",3,15688770,15689736,967,2,"SORBI_3003G149100","EES02876",-6634
"3",15716096,15716351,256,"*","shr_peaks_in_btx623_peak_36151",25,1.80502,4.50608,2.58009,150,"Distal Intergenic",3,15688770,15689736,967,2,"SORBI_3003G149100","EES02876",-26360
"3",15757188,15757949,762,"*","shr_peaks_in_btx623_peak_36152",18,1.67414,3.49292,1.89684,628,"Promoter (<=1kb)",3,15756752,15761930,5179,1,"SORBI_3003G149300","KXG32400",436
"3",15759422,15759680,259,"*","shr_peaks_in_btx623_peak_36153",35,1.99472,6.11279,3.59359,116,"Intron (KXG32398/SORBI_3003G149300, intron 5 of 12)",3,15756752,15761930,5179,1,"SORBI_3003G149300","KXG32400",2670
"3",15761310,15761585,276,"*","shr_peaks_in_btx623_peak_36154",17,1.61898,3.13465,1.70344,139,"Exon (KXG32398/SORBI_3003G149300, exon 9 of 13)",3,15764837,15770808,5972,1,"SORBI_3003G149400","EES00668",-3252
"3",15762377,15762667,291,"*","shr_peaks_in_btx623_peak_36155",27,1.85224,4.86931,2.7692,124,"Intron (KXG32398/SORBI_3003G149300, intron 12 of 12)",3,15764837,15770808,5972,1,"SORBI_3003G149400","EES00668",-2170
"3",15764053,15764353,301,"*","shr_peaks_in_btx623_peak_36156",15,1.58334,2.89582,1.55546,64,"Promoter (<=1kb)",3,15764837,15770808,5972,1,"SORBI_3003G149400","EES00668",-484
"3",15768516,15768870,355,"*","shr_peaks_in_btx623_peak_36157",14,1.56259,2.82561,1.49592,161,"Exon (EES00668/SORBI_3003G149400, exon 4 of 8)",3,15764837,15770808,5972,1,"SORBI_3003G149400","EES00668",3679
"3",15770473,15771023,551,"*","shr_peaks_in_btx623_peak_36158",17,1.63852,3.24268,1.7409,92,"3' UTR",3,15769796,15774146,4351,2,"SORBI_3003G149500","EES02878",3123
"3",15784362,15784665,304,"*","shr_peaks_in_btx623_peak_36159",13,1.53166,2.54449,1.3109,77,"Promoter (1-2kb)",3,15782009,15783247,1239,2,"SORBI_3003G149700","EES02880",-1115
"3",15789905,15790385,481,"*","shr_peaks_in_btx623_peak_36160",13,1.53166,2.54449,1.3109,137,"Promoter (1-2kb)",3,15788370,15788763,394,2,"SORBI_3003G149750","OQU86801",-1142
"3",15796369,15797102,734,"*","shr_peaks_in_btx623_peak_36161a",22,1.74538,4.01885,2.22653,71,"Distal Intergenic",3,15799863,15803390,3528,1,"SORBI_3003G149800","KXG32403",-2761
"3",15796369,15797102,734,"*","shr_peaks_in_btx623_peak_36161b",14,1.56728,2.76832,1.44902,399,"Distal Intergenic",3,15799863,15803390,3528,1,"SORBI_3003G149800","KXG32403",-2761
"3",15805086,15805405,320,"*","shr_peaks_in_btx623_peak_36162",14,1.56728,2.76832,1.44902,54,"3' UTR",3,15800066,15804378,4313,1,"SORBI_3003G149800","KXG32405",5020
"3",15817983,15818252,270,"*","shr_peaks_in_btx623_peak_36163",20,1.70976,3.75169,2.058,132,"Distal Intergenic",3,15820298,15826425,6128,1,"SORBI_3003G150100","KXG32409",-2046
"3",15821205,15821470,266,"*","shr_peaks_in_btx623_peak_36164",17,1.64045,3.30222,1.79042,84,"Promoter (<=1kb)",3,15820298,15826425,6128,1,"SORBI_3003G150100","KXG32409",907
"3",15824464,15825063,600,"*","shr_peaks_in_btx623_peak_36165a",29,1.88786,5.16869,2.96335,113,"Exon (KXG32409/SORBI_3003G150100, exon 4 of 5)",3,15820298,15826425,6128,1,"SORBI_3003G150100","KXG32409",4166
"3",15824464,15825063,600,"*","shr_peaks_in_btx623_peak_36165b",22,1.74538,4.01885,2.22653,489,"Exon (KXG32409/SORBI_3003G150100, exon 4 of 5)",3,15820298,15826425,6128,1,"SORBI_3003G150100","KXG32409",4166
"3",15827921,15828209,289,"*","shr_peaks_in_btx623_peak_36166",22,1.74538,4.01885,2.22653,184,"Distal Intergenic",3,15833855,15837585,3731,1,"SORBI_3003G150200","EES00674",-5646
"3",15835455,15835759,305,"*","shr_peaks_in_btx623_peak_36167",14,1.54983,2.75632,1.44902,69,"Promoter (1-2kb)",3,15833855,15837585,3731,1,"SORBI_3003G150200","EES00674",1600
"3",15843177,15843509,333,"*","shr_peaks_in_btx623_peak_36168",25,1.81662,4.57779,2.58164,134,"Distal Intergenic",3,15849087,15850676,1590,1,"SORBI_3003G150400","KXG32411",-5578
"3",15847128,15847471,344,"*","shr_peaks_in_btx623_peak_36169",15,1.6029,3.0011,1.59164,264,"Promoter (1-2kb)",3,15849087,15850676,1590,1,"SORBI_3003G150400","KXG32411",-1616
"3",15861198,15862155,958,"*","shr_peaks_in_btx623_peak_36170a",18,1.64957,3.35375,1.83506,100,"Promoter (1-2kb)",3,15863932,15868068,4137,1,"SORBI_3003G150500","EES00676",-1777
"3",15861198,15862155,958,"*","shr_peaks_in_btx623_peak_36170b",33,1.95515,5.76437,3.3753,552,"Promoter (1-2kb)",3,15863932,15868068,4137,1,"SORBI_3003G150500","EES00676",-1777
"3",15869892,15870154,263,"*","shr_peaks_in_btx623_peak_36171",20,1.70976,3.75169,2.058,107,"Promoter (1-2kb)",3,15871537,15877302,5766,1,"SORBI_3003G150600","KXG32413",-1383
"3",15877789,15878186,398,"*","shr_peaks_in_btx623_peak_36172",3644,1.95797,369.432,364.402,172,"Distal Intergenic",3,15880995,15884491,3497,1,"SORBI_3003G150700","OQU86804",-2809
"3",15890288,15890542,255,"*","shr_peaks_in_btx623_peak_36173",24,1.781,4.29426,2.40109,117,"Exon (EES02882/SORBI_3003G150800, exon 8 of 19)",3,15884492,15894043,9552,2,"SORBI_3003G150800","EES02882",3501
"3",15892849,15893132,284,"*","shr_peaks_in_btx623_peak_36174",24,1.76126,4.35885,2.45445,199,"Promoter (<=1kb)",3,15884492,15894043,9552,2,"SORBI_3003G150800","EES02882",911
"3",15898444,15898685,242,"*","shr_peaks_in_btx623_peak_36175",23,1.71413,4.11543,2.3079,104,"Promoter (1-2kb)",3,15895617,15899914,4298,2,"SORBI_3003G150900","EES02883",1229
"3",15907225,15907713,489,"*","shr_peaks_in_btx623_peak_36176a",13,1.53166,2.54449,1.3109,120,"Promoter (<=1kb)",3,15908238,15909569,1332,1,"SORBI_3003G151100","KXG32414",-525
"3",15907225,15907713,489,"*","shr_peaks_in_btx623_peak_36176b",22,1.74538,4.01885,2.22653,126,"Promoter (<=1kb)",3,15908238,15909569,1332,1,"SORBI_3003G151100","KXG32414",-525
"3",15928071,15928353,283,"*","shr_peaks_in_btx623_peak_36177",13,1.47216,2.53155,1.3109,78,"Distal Intergenic",3,15909852,15915520,5669,2,"SORBI_3003G151200","KXG32415",-12551
"3",15937484,15937771,288,"*","shr_peaks_in_btx623_peak_36178",14,1.56728,2.76832,1.44902,85,"Distal Intergenic",3,15946730,15951564,4835,1,"SORBI_3003G151300","OQU86805",-8959
"3",15943391,15943669,279,"*","shr_peaks_in_btx623_peak_36179",15,1.6029,3.0011,1.59164,76,"Distal Intergenic",3,15946730,15951564,4835,1,"SORBI_3003G151300","OQU86805",-3061
"3",15948658,15948905,248,"*","shr_peaks_in_btx623_peak_36180",14,1.53835,2.73262,1.44902,77,"Promoter (1-2kb)",3,15947218,15951563,4346,1,"SORBI_3003G151300","EES00679",1440
"3",15950863,15951335,473,"*","shr_peaks_in_btx623_peak_36181",23,1.74911,4.16129,2.34644,452,"3' UTR",3,15947218,15951563,4346,1,"SORBI_3003G151300","EES00679",3645
"3",15951975,15952284,310,"*","shr_peaks_in_btx623_peak_36182",13,1.51857,2.55115,1.31723,94,"Distal Intergenic",3,15952858,15956907,4050,2,"SORBI_3003G151400","EES02884",4623
"3",15956775,15957186,412,"*","shr_peaks_in_btx623_peak_36183",21,1.64203,3.84737,2.13924,131,"Promoter (<=1kb)",3,15952858,15956907,4050,2,"SORBI_3003G151400","EES02884",0
"3",15965880,15966207,328,"*","shr_peaks_in_btx623_peak_36184",13,1.53166,2.54449,1.3109,80,"Distal Intergenic",3,15952858,15956907,4050,2,"SORBI_3003G151400","EES02884",-8973
"3",15968386,15968732,347,"*","shr_peaks_in_btx623_peak_36185",18,1.67414,3.49292,1.89684,137,"Distal Intergenic",3,15952858,15956907,4050,2,"SORBI_3003G151400","EES02884",-11479
"3",15972575,15973087,513,"*","shr_peaks_in_btx623_peak_36186a",42,2.09734,7.09362,4.29705,141,"Distal Intergenic",3,15952858,15956907,4050,2,"SORBI_3003G151400","EES02884",-15668
"3",15972575,15973087,513,"*","shr_peaks_in_btx623_peak_36186b",29,1.88786,5.16869,2.96335,359,"Distal Intergenic",3,15952858,15956907,4050,2,"SORBI_3003G151400","EES02884",-15668
"3",15973429,15973781,353,"*","shr_peaks_in_btx623_peak_36187",25,1.81662,4.57779,2.58164,68,"Distal Intergenic",3,15952858,15956907,4050,2,"SORBI_3003G151400","EES02884",-16522
"3",15979444,15979857,414,"*","shr_peaks_in_btx623_peak_36188",17,1.63852,3.24268,1.7409,271,"Distal Intergenic",3,15995675,16001710,6036,1,"SORBI_3003G151500","KXG32417",-15818
"3",15986315,15986832,518,"*","shr_peaks_in_btx623_peak_36189a",22,1.74538,4.01885,2.22653,173,"Distal Intergenic",3,15995675,16001710,6036,1,"SORBI_3003G151500","KXG32417",-8843
"3",15986315,15986832,518,"*","shr_peaks_in_btx623_peak_36189b",22,1.74538,4.01885,2.22653,369,"Distal Intergenic",3,15995675,16001710,6036,1,"SORBI_3003G151500","KXG32417",-8843
"3",15993125,15993737,613,"*","shr_peaks_in_btx623_peak_36190",13,1.53166,2.54449,1.3109,71,"Promoter (1-2kb)",3,15995675,16001710,6036,1,"SORBI_3003G151500","KXG32417",-1938
"3",16006338,16006709,372,"*","shr_peaks_in_btx623_peak_36191",18,1.67414,3.49292,1.89684,90,"Distal Intergenic",3,15995675,16001710,6036,1,"SORBI_3003G151500","KXG32417",10663
"3",16026139,16026492,354,"*","shr_peaks_in_btx623_peak_36192a",25,1.77521,4.51059,2.58164,119,"Distal Intergenic",3,16019846,16022259,2414,2,"SORBI_3003G151600","KXG32419",-3880
"3",16026139,16026492,354,"*","shr_peaks_in_btx623_peak_36192b",18,1.67076,3.47375,1.89684,215,"Distal Intergenic",3,16019846,16022259,2414,2,"SORBI_3003G151600","KXG32419",-3880
"3",16027762,16028255,494,"*","shr_peaks_in_btx623_peak_36193a",17,1.63852,3.24268,1.7409,84,"Distal Intergenic",3,16019846,16022259,2414,2,"SORBI_3003G151600","KXG32419",-5503
"3",16027762,16028255,494,"*","shr_peaks_in_btx623_peak_36193b",18,1.64622,3.43358,1.89684,347,"Distal Intergenic",3,16019846,16022259,2414,2,"SORBI_3003G151600","KXG32419",-5503
"3",16029139,16029514,376,"*","shr_peaks_in_btx623_peak_36194",13,1.53166,2.54449,1.3109,63,"Distal Intergenic",3,16019846,16022259,2414,2,"SORBI_3003G151600","KXG32419",-6880
"3",16056174,16056609,436,"*","shr_peaks_in_btx623_peak_36195",45,2.1372,7.47445,4.55379,115,"Promoter (<=1kb)",3,16056917,16057228,312,2,"SORBI_3003G151800","KXG32421",619
"3",16066225,16066632,408,"*","shr_peaks_in_btx623_peak_36196",13,1.45994,2.49075,1.3109,158,"3' UTR",3,16062908,16066820,3913,1,"SORBI_3003G151900","EES00685",3317
"3",16074013,16074311,299,"*","shr_peaks_in_btx623_peak_36197",31,1.92348,5.47581,3.16582,153,"Distal Intergenic",3,16062908,16066820,3913,1,"SORBI_3003G151900","EES00685",11105
"3",16090453,16090775,323,"*","shr_peaks_in_btx623_peak_36198",13,1.53166,2.54449,1.3109,79,"Distal Intergenic",3,16062908,16066820,3913,1,"SORBI_3003G151900","EES00685",27545
"3",16107750,16108094,345,"*","shr_peaks_in_btx623_peak_36199",14,1.54072,2.78426,1.46198,82,"Distal Intergenic",3,16131503,16135762,4260,1,"SORBI_3003G152000","EES00686",-23409
"3",16114083,16114447,365,"*","shr_peaks_in_btx623_peak_36200",15,1.58776,3.00648,1.59641,77,"Distal Intergenic",3,16131503,16135762,4260,1,"SORBI_3003G152000","EES00686",-17056
"3",16123157,16123438,282,"*","shr_peaks_in_btx623_peak_36201",33,1.87685,5.76036,3.3753,149,"Distal Intergenic",3,16131503,16135762,4260,1,"SORBI_3003G152000","EES00686",-8065
"3",16124086,16124521,436,"*","shr_peaks_in_btx623_peak_36202",25,1.81662,4.57779,2.58164,245,"Distal Intergenic",3,16131503,16135762,4260,1,"SORBI_3003G152000","EES00686",-6982
"3",16127937,16128259,323,"*","shr_peaks_in_btx623_peak_36203",17,1.63852,3.24268,1.7409,127,"Distal Intergenic",3,16131503,16135762,4260,1,"SORBI_3003G152000","EES00686",-3244
"3",16129126,16129376,251,"*","shr_peaks_in_btx623_peak_36204",24,1.781,4.29426,2.40109,103,"Distal Intergenic",3,16131503,16135762,4260,1,"SORBI_3003G152000","EES00686",-2127
"3",16131749,16132552,804,"*","shr_peaks_in_btx623_peak_36205a",27,1.82963,4.79565,2.76564,165,"Promoter (<=1kb)",3,16131503,16135762,4260,1,"SORBI_3003G152000","EES00686",246
"3",16131749,16132552,804,"*","shr_peaks_in_btx623_peak_36205b",33,1.9591,5.79055,3.3753,559,"Promoter (<=1kb)",3,16131503,16135762,4260,1,"SORBI_3003G152000","EES00686",246
"3",16137380,16138388,1009,"*","shr_peaks_in_btx623_peak_36206a",14,1.56728,2.76832,1.44902,192,"Promoter (1-2kb)",3,16139803,16144509,4707,1,"SORBI_3003G152100","EES00687",-1415
"3",16137380,16138388,1009,"*","shr_peaks_in_btx623_peak_36206b",38,1.97103,6.37218,3.81633,701,"Promoter (1-2kb)",3,16139803,16144509,4707,1,"SORBI_3003G152100","EES00687",-1415
"3",16169209,16169459,251,"*","shr_peaks_in_btx623_peak_36207",15,1.6029,3.0011,1.59164,69,"Distal Intergenic",3,16165846,16168878,3033,1,"SORBI_3003G152200","EES00688",3363
"3",16170649,16170905,257,"*","shr_peaks_in_btx623_peak_36208",18,1.66672,3.45082,1.89684,196,"Distal Intergenic",3,16165846,16168878,3033,1,"SORBI_3003G152200","EES00688",4803
"3",16178688,16179570,883,"*","shr_peaks_in_btx623_peak_36209a",28,1.82724,4.98541,2.86899,113,"Distal Intergenic",3,16186119,16188121,2003,2,"SORBI_3003G152300","EES02886",8551
"3",16178688,16179570,883,"*","shr_peaks_in_btx623_peak_36209b",18,1.64336,3.46589,1.89684,531,"Distal Intergenic",3,16186119,16188121,2003,2,"SORBI_3003G152300","EES02886",8551
"3",16180490,16180855,366,"*","shr_peaks_in_btx623_peak_36210",13,1.51183,2.51568,1.3109,74,"Distal Intergenic",3,16186119,16188121,2003,2,"SORBI_3003G152300","EES02886",7266
"3",16184631,16185263,633,"*","shr_peaks_in_btx623_peak_36211a",24,1.781,4.29426,2.40109,80,"Distal Intergenic",3,16186119,16188121,2003,2,"SORBI_3003G152300","EES02886",2858
"3",16184631,16185263,633,"*","shr_peaks_in_btx623_peak_36211b",38,2.03034,6.44241,3.81846,440,"Distal Intergenic",3,16186119,16188121,2003,2,"SORBI_3003G152300","EES02886",2858
"3",16187231,16187772,542,"*","shr_peaks_in_btx623_peak_36212",50,2.20844,8.19739,5.09554,166,"Promoter (<=1kb)",3,16186119,16188121,2003,2,"SORBI_3003G152300","EES02886",349
"3",16191073,16191340,268,"*","shr_peaks_in_btx623_peak_36213",17,1.63852,3.24268,1.7409,245,"Intron (KXG32422/SORBI_3003G152400, intron 13 of 16)",3,16186119,16188121,2003,2,"SORBI_3003G152300","EES02886",-2952
"3",16193328,16194334,1007,"*","shr_peaks_in_btx623_peak_36214a",29,1.88786,5.16869,2.96335,178,"Exon (KXG32422/SORBI_3003G152400, exon 9 of 17)",3,16188407,16199371,10965,2,"SORBI_3003G152400","KXG32422",5037
"3",16193328,16194334,1007,"*","shr_peaks_in_btx623_peak_36214b",14,1.56728,2.76832,1.44902,493,"Exon (KXG32422/SORBI_3003G152400, exon 9 of 17)",3,16188407,16199371,10965,2,"SORBI_3003G152400","KXG32422",5037
"3",16194680,16195022,343,"*","shr_peaks_in_btx623_peak_36215",18,1.67414,3.49292,1.89684,228,"Exon (KXG32422/SORBI_3003G152400, exon 8 of 17)",3,16188407,16199371,10965,2,"SORBI_3003G152400","KXG32422",4349
"3",16199495,16199831,337,"*","shr_peaks_in_btx623_peak_36216",13,1.53166,2.54449,1.3109,93,"Promoter (<=1kb)",3,16188407,16199371,10965,2,"SORBI_3003G152400","KXG32422",-124
"3",16202217,16202590,374,"*","shr_peaks_in_btx623_peak_36217",13,1.52857,2.52876,1.3109,112,"Promoter (1-2kb)",3,16188407,16200696,12290,2,"SORBI_3003G152400","KXG32423",-1521
"3",16219164,16219524,361,"*","shr_peaks_in_btx623_peak_36218",48,2.17282,7.8325,4.81826,120,"3' UTR",3,16222031,16222840,810,2,"SORBI_3003G152600","EES02888",3316
"3",16221897,16222188,292,"*","shr_peaks_in_btx623_peak_36219",13,1.51183,2.51568,1.3109,105,"Promoter (<=1kb)",3,16222031,16222840,810,2,"SORBI_3003G152600","EES02888",652
"3",16224869,16225743,875,"*","shr_peaks_in_btx623_peak_36220",17,1.63852,3.24268,1.7409,485,"Promoter (1-2kb)",3,16226898,16230422,3525,1,"SORBI_3003G152800","EES00691",-1155
"3",16226059,16226365,307,"*","shr_peaks_in_btx623_peak_36221",18,1.67414,3.49292,1.89684,84,"Promoter (<=1kb)",3,16226898,16230422,3525,1,"SORBI_3003G152800","EES00691",-533
"3",16230069,16230683,615,"*","shr_peaks_in_btx623_peak_36222a",25,1.81662,4.57779,2.58164,111,"3' UTR",3,16226898,16230422,3525,1,"SORBI_3003G152800","EES00691",3171
"3",16230069,16230683,615,"*","shr_peaks_in_btx623_peak_36222b",13,1.53166,2.54449,1.3109,511,"3' UTR",3,16226898,16230422,3525,1,"SORBI_3003G152800","EES00691",3171
"3",16231024,16231503,480,"*","shr_peaks_in_btx623_peak_36223",25,1.687,4.47266,2.5518,363,"3' UTR",3,16230807,16234934,4128,2,"SORBI_3003G152900","EES02889",3431
"3",16232673,16233222,550,"*","shr_peaks_in_btx623_peak_36224",15,1.6029,3.0011,1.59164,223,"Promoter (1-2kb)",3,16230807,16234934,4128,2,"SORBI_3003G152900","EES02889",1712
"3",16236010,16236312,303,"*","shr_peaks_in_btx623_peak_36225",50,2.20844,8.19739,5.09554,193,"Promoter (1-2kb)",3,16230807,16234934,4128,2,"SORBI_3003G152900","EES02889",-1076
"3",16237123,16237595,473,"*","shr_peaks_in_btx623_peak_36226",56,2.27968,8.94731,5.68968,270,"3' UTR",3,16230807,16234934,4128,2,"SORBI_3003G152900","EES02889",-2189
"3",16254647,16255103,457,"*","shr_peaks_in_btx623_peak_36227",22,1.74538,4.01885,2.22653,355,"Distal Intergenic",3,16237562,16252088,14527,2,"SORBI_3003G153000","EES02890",-2559
"3",16292195,16292589,395,"*","shr_peaks_in_btx623_peak_36228",60,2.3153,9.33214,6.0071,278,"Distal Intergenic",3,16331922,16335887,3966,1,"SORBI_3003G153100","KXG32426",-39333
"3",16300188,16300459,272,"*","shr_peaks_in_btx623_peak_36229",15,1.6029,3.0011,1.59164,124,"Distal Intergenic",3,16331922,16335887,3966,1,"SORBI_3003G153100","KXG32426",-31463
"3",16310218,16310495,278,"*","shr_peaks_in_btx623_peak_36230",60,1.96638,9.31268,6.0071,219,"Distal Intergenic",3,16331922,16335887,3966,1,"SORBI_3003G153100","KXG32426",-21427
"3",16313072,16314148,1077,"*","shr_peaks_in_btx623_peak_36231a",18,1.51386,3.41493,1.88561,70,"Distal Intergenic",3,16331922,16335887,3966,1,"SORBI_3003G153100","KXG32426",-17774
"3",16313072,16314148,1077,"*","shr_peaks_in_btx623_peak_36231b",85,2.14194,12.1808,8.54477,439,"Distal Intergenic",3,16331922,16335887,3966,1,"SORBI_3003G153100","KXG32426",-17774
"3",16313072,16314148,1077,"*","shr_peaks_in_btx623_peak_36231c",44,1.85989,7.34371,4.48917,922,"Distal Intergenic",3,16331922,16335887,3966,1,"SORBI_3003G153100","KXG32426",-17774
"3",16331923,16332165,243,"*","shr_peaks_in_btx623_peak_36232",14,1.54476,2.80695,1.48015,96,"Promoter (<=1kb)",3,16331922,16335887,3966,1,"SORBI_3003G153100","KXG32426",1
"3",16344497,16345176,680,"*","shr_peaks_in_btx623_peak_36233",17,1.63852,3.24268,1.7409,84,"Distal Intergenic",3,16331922,16335887,3966,1,"SORBI_3003G153100","KXG32426",12575
"3",16351450,16352218,769,"*","shr_peaks_in_btx623_peak_36234a",18,1.67414,3.49292,1.89684,293,"Distal Intergenic",3,16369493,16370779,1287,2,"SORBI_3003G153150","OQU86807",18561
"3",16351450,16352218,769,"*","shr_peaks_in_btx623_peak_36234b",24,1.781,4.29426,2.40109,493,"Distal Intergenic",3,16369493,16370779,1287,2,"SORBI_3003G153150","OQU86807",18561
"3",16354137,16354513,377,"*","shr_peaks_in_btx623_peak_36235",14,1.54983,2.75632,1.44902,239,"Distal Intergenic",3,16369493,16370779,1287,2,"SORBI_3003G153150","OQU86807",16266
"3",16360508,16361102,595,"*","shr_peaks_in_btx623_peak_36236",63,2.35092,9.72343,6.3385,128,"Distal Intergenic",3,16369493,16370779,1287,2,"SORBI_3003G153150","OQU86807",9677
"3",16361994,16362325,332,"*","shr_peaks_in_btx623_peak_36237",18,1.67414,3.49292,1.89684,72,"Distal Intergenic",3,16369493,16370779,1287,2,"SORBI_3003G153150","OQU86807",8454
"3",16366028,16366493,466,"*","shr_peaks_in_btx623_peak_36238",18,1.64371,3.46796,1.89684,339,"Distal Intergenic",3,16369493,16370779,1287,2,"SORBI_3003G153150","OQU86807",4286
"3",16378955,16379359,405,"*","shr_peaks_in_btx623_peak_36239",25,1.79021,4.47914,2.55676,299,"Promoter (<=1kb)",3,16374748,16379384,4637,2,"SORBI_3003G153300","EES02892",25
"3",16385269,16385580,312,"*","shr_peaks_in_btx623_peak_36240",25,1.81662,4.57779,2.58164,210,"Distal Intergenic",3,16374748,16379384,4637,2,"SORBI_3003G153300","EES02892",-5885
"3",16405066,16405362,297,"*","shr_peaks_in_btx623_peak_36241",35,1.94858,5.96507,3.52411,141,"Distal Intergenic",3,16407827,16411662,3836,1,"SORBI_3003G153400","EES00696",-2465
"3",16411101,16412025,925,"*","shr_peaks_in_btx623_peak_36242a",27,1.85224,4.86931,2.7692,105,"3' UTR",3,16407827,16411662,3836,1,"SORBI_3003G153400","EES00696",3274
"3",16411101,16412025,925,"*","shr_peaks_in_btx623_peak_36242b",18,1.67414,3.49292,1.89684,839,"3' UTR",3,16407827,16411662,3836,1,"SORBI_3003G153400","EES00696",3274
"3",16423861,16424524,664,"*","shr_peaks_in_btx623_peak_36243a",29,1.84779,5.05312,2.92499,135,"Exon (KXG32429/SORBI_3003G153500, exon 4 of 5)",3,16420705,16425082,4378,1,"SORBI_3003G153500","KXG32429",3156
"3",16423861,16424524,664,"*","shr_peaks_in_btx623_peak_36243b",15,1.6029,3.0011,1.59164,512,"Exon (KXG32429/SORBI_3003G153500, exon 4 of 5)",3,16420705,16425082,4378,1,"SORBI_3003G153500","KXG32429",3156
"3",16426609,16426874,266,"*","shr_peaks_in_btx623_peak_36244",14,1.56728,2.76832,1.44902,110,"Distal Intergenic",3,16420705,16425082,4378,1,"SORBI_3003G153500","KXG32429",5904
"3",16428936,16429438,503,"*","shr_peaks_in_btx623_peak_36245a",29,1.88786,5.16869,2.96335,83,"Distal Intergenic",3,16420705,16425082,4378,1,"SORBI_3003G153500","KXG32429",8231
"3",16428936,16429438,503,"*","shr_peaks_in_btx623_peak_36245b",15,1.6029,3.0011,1.59164,365,"Distal Intergenic",3,16420705,16425082,4378,1,"SORBI_3003G153500","KXG32429",8231
"3",16432036,16432698,663,"*","shr_peaks_in_btx623_peak_36246a",18,1.65521,3.43601,1.89684,93,"Distal Intergenic",3,16420705,16425082,4378,1,"SORBI_3003G153500","KXG32429",11331
"3",16432036,16432698,663,"*","shr_peaks_in_btx623_peak_36246b",25,1.78631,4.45466,2.53525,512,"Distal Intergenic",3,16420705,16425082,4378,1,"SORBI_3003G153500","KXG32429",11331
"3",16445226,16445625,400,"*","shr_peaks_in_btx623_peak_36247",20,1.67981,3.68379,2.05645,340,"Distal Intergenic",3,16420705,16425082,4378,1,"SORBI_3003G153500","KXG32429",24521
"3",16456351,16456600,250,"*","shr_peaks_in_btx623_peak_36248",15,1.6029,3.0011,1.59164,229,"Distal Intergenic",3,16420705,16425082,4378,1,"SORBI_3003G153500","KXG32429",35646
"3",16464640,16464955,316,"*","shr_peaks_in_btx623_peak_36249",25,1.81662,4.57779,2.58164,155,"Distal Intergenic",3,16420705,16425082,4378,1,"SORBI_3003G153500","KXG32429",43935
"3",16465968,16466686,719,"*","shr_peaks_in_btx623_peak_36250a",14,1.54902,2.67275,1.41828,112,"Distal Intergenic",3,16420705,16425082,4378,1,"SORBI_3003G153500","KXG32429",45263
"3",16465968,16466686,719,"*","shr_peaks_in_btx623_peak_36250b",17,1.62897,3.18983,1.7409,373,"Distal Intergenic",3,16420705,16425082,4378,1,"SORBI_3003G153500","KXG32429",45263
"3",16474720,16475033,314,"*","shr_peaks_in_btx623_peak_36251",15,1.58378,2.89819,1.55749,75,"Distal Intergenic",3,16420705,16425082,4378,1,"SORBI_3003G153500","KXG32429",54015
"3",16476230,16476837,608,"*","shr_peaks_in_btx623_peak_36252",35,1.99472,6.11279,3.59359,137,"Distal Intergenic",3,16420705,16425082,4378,1,"SORBI_3003G153500","KXG32429",55525
"3",16486558,16486912,355,"*","shr_peaks_in_btx623_peak_36253",17,1.62695,3.22615,1.7409,90,"Distal Intergenic",3,16420705,16425082,4378,1,"SORBI_3003G153500","KXG32429",65853
"3",16489339,16489801,463,"*","shr_peaks_in_btx623_peak_36254a",15,1.6029,3.0011,1.59164,70,"Distal Intergenic",3,16553626,16557800,4175,1,"SORBI_3003G153600","KXG32430",-63825
"3",16489339,16489801,463,"*","shr_peaks_in_btx623_peak_36254b",24,1.77178,4.30095,2.40481,420,"Distal Intergenic",3,16553626,16557800,4175,1,"SORBI_3003G153600","KXG32430",-63825
"3",16499102,16499656,555,"*","shr_peaks_in_btx623_peak_36255a",22,1.68442,4.03037,2.23483,334,"Distal Intergenic",3,16553626,16557800,4175,1,"SORBI_3003G153600","KXG32430",-53970
"3",16499102,16499656,555,"*","shr_peaks_in_btx623_peak_36255b",13,1.49876,2.61945,1.37414,345,"Distal Intergenic",3,16553626,16557800,4175,1,"SORBI_3003G153600","KXG32430",-53970
"3",16500283,16500734,452,"*","shr_peaks_in_btx623_peak_36256",18,1.67414,3.49292,1.89684,73,"Distal Intergenic",3,16553626,16557800,4175,1,"SORBI_3003G153600","KXG32430",-52892
"3",16502174,16502490,317,"*","shr_peaks_in_btx623_peak_36257",23,1.76517,4.19835,2.3778,75,"Distal Intergenic",3,16553626,16557800,4175,1,"SORBI_3003G153600","KXG32430",-51136
"3",16517609,16518134,526,"*","shr_peaks_in_btx623_peak_36258",24,1.75198,4.23939,2.40109,118,"Distal Intergenic",3,16553626,16557800,4175,1,"SORBI_3003G153600","KXG32430",-35492
"3",16520184,16520646,463,"*","shr_peaks_in_btx623_peak_36259",26,1.79449,4.63578,2.62942,117,"Distal Intergenic",3,16553626,16557800,4175,1,"SORBI_3003G153600","KXG32430",-32980
"3",16527117,16528525,1409,"*","shr_peaks_in_btx623_peak_36260a",24,1.781,4.29426,2.40109,141,"Distal Intergenic",3,16553626,16557800,4175,1,"SORBI_3003G153600","KXG32430",-25101
"3",16527117,16528525,1409,"*","shr_peaks_in_btx623_peak_36260b",33,1.9591,5.79055,3.3753,595,"Distal Intergenic",3,16553626,16557800,4175,1,"SORBI_3003G153600","KXG32430",-25101
"3",16527117,16528525,1409,"*","shr_peaks_in_btx623_peak_36260c",31,1.85298,5.44244,3.16582,1198,"Distal Intergenic",3,16553626,16557800,4175,1,"SORBI_3003G153600","KXG32430",-25101
"3",16531188,16531577,390,"*","shr_peaks_in_btx623_peak_36261",16,1.61358,3.10489,1.67898,88,"Distal Intergenic",3,16553626,16557800,4175,1,"SORBI_3003G153600","KXG32430",-22049
"3",16535212,16535678,467,"*","shr_peaks_in_btx623_peak_36262",22,1.72301,4.05823,2.2585,66,"Distal Intergenic",3,16553626,16557800,4175,1,"SORBI_3003G153600","KXG32430",-17948
"3",16538791,16539142,352,"*","shr_peaks_in_btx623_peak_36263a",15,1.58479,2.98992,1.59164,113,"Distal Intergenic",3,16553626,16557800,4175,1,"SORBI_3003G153600","KXG32430",-14484
"3",16538791,16539142,352,"*","shr_peaks_in_btx623_peak_36263b",14,1.53711,2.68749,1.43148,207,"Distal Intergenic",3,16553626,16557800,4175,1,"SORBI_3003G153600","KXG32430",-14484
"3",16539604,16540205,602,"*","shr_peaks_in_btx623_peak_36264",53,2.18288,8.43734,5.30997,400,"Distal Intergenic",3,16553626,16557800,4175,1,"SORBI_3003G153600","KXG32430",-13421
"3",16540848,16541292,445,"*","shr_peaks_in_btx623_peak_36265",30,1.88929,5.32799,3.09881,117,"Distal Intergenic",3,16553626,16557800,4175,1,"SORBI_3003G153600","KXG32430",-12334
"3",16553088,16553393,306,"*","shr_peaks_in_btx623_peak_36266",31,1.9196,5.45051,3.16582,122,"Promoter (<=1kb)",3,16553626,16557800,4175,1,"SORBI_3003G153600","KXG32430",-233
"3",16556261,16556526,266,"*","shr_peaks_in_btx623_peak_36267",25,1.81662,4.57779,2.58164,120,"Promoter (<=1kb)",3,16556507,16557800,1294,1,"SORBI_3003G153600","EES00702",0
"3",16558884,16559310,427,"*","shr_peaks_in_btx623_peak_36268",35,1.99472,6.11279,3.59359,176,"Distal Intergenic",3,16556507,16557800,1294,1,"SORBI_3003G153600","EES00702",2377
"3",16563473,16563835,363,"*","shr_peaks_in_btx623_peak_36269",52,2.19974,8.35078,5.23086,209,"Distal Intergenic",3,16556507,16557800,1294,1,"SORBI_3003G153600","EES00702",6966
"3",16564683,16564934,252,"*","shr_peaks_in_btx623_peak_36270",13,1.52862,2.60418,1.36047,72,"Distal Intergenic",3,16556507,16557800,1294,1,"SORBI_3003G153600","EES00702",8176
"3",16569219,16569477,259,"*","shr_peaks_in_btx623_peak_36271",29,1.88786,5.16869,2.96335,112,"Distal Intergenic",3,16556507,16557800,1294,1,"SORBI_3003G153600","EES00702",12712
"3",16570892,16571254,363,"*","shr_peaks_in_btx623_peak_36272",24,1.781,4.29426,2.40109,224,"Distal Intergenic",3,16556507,16557800,1294,1,"SORBI_3003G153600","EES00702",14385
"3",16572171,16572488,318,"*","shr_peaks_in_btx623_peak_36273",14,1.56728,2.76832,1.44902,67,"Distal Intergenic",3,16556507,16557800,1294,1,"SORBI_3003G153600","EES00702",15664
"3",16583042,16583593,552,"*","shr_peaks_in_btx623_peak_36274",14,1.54501,2.69104,1.43394,319,"Distal Intergenic",3,16556507,16557800,1294,1,"SORBI_3003G153600","EES00702",26535
"3",16591597,16591851,255,"*","shr_peaks_in_btx623_peak_36275",20,1.7046,3.77722,2.07993,121,"Distal Intergenic",3,16617165,16620628,3464,1,"SORBI_3003G153700","KXG32431",-25314
"3",16598950,16599365,416,"*","shr_peaks_in_btx623_peak_36276",21,1.70917,3.91605,2.19637,106,"Distal Intergenic",3,16617165,16620628,3464,1,"SORBI_3003G153700","KXG32431",-17800
"3",16605022,16605623,602,"*","shr_peaks_in_btx623_peak_36277",22,1.73891,4.03952,2.24255,541,"Distal Intergenic",3,16617165,16620628,3464,1,"SORBI_3003G153700","KXG32431",-11542
"3",16612091,16612458,368,"*","shr_peaks_in_btx623_peak_36278",33,1.9591,5.79055,3.3753,240,"Distal Intergenic",3,16617165,16620628,3464,1,"SORBI_3003G153700","KXG32431",-4707
"3",16621184,16621535,352,"*","shr_peaks_in_btx623_peak_36279",17,1.63852,3.24268,1.7409,91,"Downstream (<=300bp)",3,16617165,16621063,3899,1,"SORBI_3003G153700","EES00703",4019
"3",16626121,16626374,254,"*","shr_peaks_in_btx623_peak_36280",19,1.67073,3.52556,1.92388,144,"Distal Intergenic",3,16628710,16632600,3891,1,"SORBI_3003G153800","EES00704",-2336
"3",16629619,16629928,310,"*","shr_peaks_in_btx623_peak_36281",35,1.99472,6.11279,3.59359,250,"Promoter (<=1kb)",3,16628710,16632600,3891,1,"SORBI_3003G153800","EES00704",909
"3",16630908,16631520,613,"*","shr_peaks_in_btx623_peak_36282",18,1.67414,3.49292,1.89684,514,"Exon (EES00704/SORBI_3003G153800, exon 4 of 6)",3,16628710,16632600,3891,1,"SORBI_3003G153800","EES00704",2198
"3",16632375,16632623,249,"*","shr_peaks_in_btx623_peak_36283",13,1.51221,2.55357,1.31862,104,"3' UTR",3,16628710,16632600,3891,1,"SORBI_3003G153800","EES00704",3665
"3",16635601,16635953,353,"*","shr_peaks_in_btx623_peak_36284",13,1.53166,2.54449,1.3109,64,"Promoter (1-2kb)",3,16634457,16637824,3368,2,"SORBI_3003G153900","EES02895",1871
"3",16643467,16643868,402,"*","shr_peaks_in_btx623_peak_36285",13,1.51614,2.53834,1.3109,74,"Distal Intergenic",3,16634457,16637824,3368,2,"SORBI_3003G153900","EES02895",-5643
"3",16648946,16649681,736,"*","shr_peaks_in_btx623_peak_36286a",18,1.67414,3.49292,1.89684,133,"Distal Intergenic",3,16634457,16637824,3368,2,"SORBI_3003G153900","EES02895",-11122
"3",16648946,16649681,736,"*","shr_peaks_in_btx623_peak_36286b",40,2.06596,6.7793,4.05294,605,"Distal Intergenic",3,16634457,16637824,3368,2,"SORBI_3003G153900","EES02895",-11122
"3",16650649,16651058,410,"*","shr_peaks_in_btx623_peak_36287",16,1.61,3.08517,1.66261,83,"Distal Intergenic",3,16634457,16637824,3368,2,"SORBI_3003G153900","EES02895",-12825
"3",16662891,16663135,245,"*","shr_peaks_in_btx623_peak_36288",15,1.6029,3.0011,1.59164,92,"Distal Intergenic",3,16634457,16637824,3368,2,"SORBI_3003G153900","EES02895",-25067
"3",16682167,16682415,249,"*","shr_peaks_in_btx623_peak_36289",13,1.51143,2.47773,1.30304,117,"Distal Intergenic",3,16634457,16637824,3368,2,"SORBI_3003G153900","EES02895",-44343
"3",16693678,16693990,313,"*","shr_peaks_in_btx623_peak_36290",24,1.781,4.29426,2.40109,67,"Distal Intergenic",3,16731218,16736407,5190,2,"SORBI_3003G154100","OQU86809",42417
"3",16719422,16719820,399,"*","shr_peaks_in_btx623_peak_36291",17,1.63852,3.24268,1.7409,165,"Distal Intergenic",3,16731218,16736407,5190,2,"SORBI_3003G154100","OQU86809",16587
"3",16721841,16722490,650,"*","shr_peaks_in_btx623_peak_36292",22,1.74538,4.01885,2.22653,209,"Distal Intergenic",3,16731218,16736407,5190,2,"SORBI_3003G154100","OQU86809",13917
"3",16726722,16727508,787,"*","shr_peaks_in_btx623_peak_36293a",19,1.65876,3.60835,1.99379,119,"Distal Intergenic",3,16731218,16736407,5190,2,"SORBI_3003G154100","OQU86809",8899
"3",16726722,16727508,787,"*","shr_peaks_in_btx623_peak_36293b",16,1.5951,3.09162,1.66745,530,"Distal Intergenic",3,16731218,16736407,5190,2,"SORBI_3003G154100","OQU86809",8899
"3",16730855,16731119,265,"*","shr_peaks_in_btx623_peak_36294",28,1.839,4.9253,2.81608,153,"Exon (EES02896/SORBI_3003G154100, exon 3 of 3)",3,16731218,16736407,5190,2,"SORBI_3003G154100","OQU86809",5288
"3",16739746,16740007,262,"*","shr_peaks_in_btx623_peak_36295",25,1.74709,4.44779,2.53054,188,"Distal Intergenic",3,16730572,16736528,5957,2,"SORBI_3003G154100","EES02896",-3218
"3",16741478,16741854,377,"*","shr_peaks_in_btx623_peak_36296",44,2.05743,7.2785,4.43389,281,"Distal Intergenic",3,16730572,16736528,5957,2,"SORBI_3003G154100","EES02896",-4950
"3",16743516,16743940,425,"*","shr_peaks_in_btx623_peak_36297",17,1.63852,3.24268,1.7409,68,"Distal Intergenic",3,16730572,16736528,5957,2,"SORBI_3003G154100","EES02896",-6988
"3",16753106,16753469,364,"*","shr_peaks_in_btx623_peak_36298",24,1.75633,4.38824,2.47977,224,"Distal Intergenic",3,16730572,16736528,5957,2,"SORBI_3003G154100","EES02896",-16578
"3",16773110,16773361,252,"*","shr_peaks_in_btx623_peak_36299",16,1.59808,3.01963,1.60658,68,"Distal Intergenic",3,16779245,16784189,4945,1,"SORBI_3003G154200","OQU86811",-5884
"3",16779449,16779696,248,"*","shr_peaks_in_btx623_peak_36300",21,1.60043,3.87475,2.16276,93,"Promoter (<=1kb)",3,16779280,16783441,4162,1,"SORBI_3003G154200","OQU86810",169
"3",16783297,16784153,857,"*","shr_peaks_in_btx623_peak_36301",45,2.1372,7.47445,4.55379,491,"3' UTR",3,16779280,16783441,4162,1,"SORBI_3003G154200","OQU86810",4017
"3",16785733,16786126,394,"*","shr_peaks_in_btx623_peak_36302",27,1.85224,4.86931,2.7692,162,"Intron (EES02897/SORBI_3003G154300, intron 8 of 9)",3,16783842,16790015,6174,2,"SORBI_3003G154300","EES02897",3889
"3",16788519,16789149,631,"*","shr_peaks_in_btx623_peak_36303",24,1.77741,4.27247,2.40109,392,"Promoter (<=1kb)",3,16783842,16790015,6174,2,"SORBI_3003G154300","EES02897",866
"3",16793123,16793399,277,"*","shr_peaks_in_btx623_peak_36304",15,1.6029,3.0011,1.59164,65,"Distal Intergenic",3,16783842,16790015,6174,2,"SORBI_3003G154300","EES02897",-3108
"3",16796943,16797287,345,"*","shr_peaks_in_btx623_peak_36305",18,1.67414,3.49292,1.89684,272,"Promoter (1-2kb)",3,16793710,16798853,5144,2,"SORBI_3003G154400","OQU86812",1566
"3",16798566,16799628,1063,"*","shr_peaks_in_btx623_peak_36306a",18,1.67414,3.49292,1.89684,69,"Promoter (<=1kb)",3,16793710,16798853,5144,2,"SORBI_3003G154400","OQU86812",0
"3",16798566,16799628,1063,"*","shr_peaks_in_btx623_peak_36306b",35,1.99472,6.11279,3.59359,722,"Promoter (<=1kb)",3,16793710,16798853,5144,2,"SORBI_3003G154400","OQU86812",0
"3",16801097,16801722,626,"*","shr_peaks_in_btx623_peak_36307",20,1.70976,3.75169,2.058,161,"Distal Intergenic",3,16793710,16798885,5176,2,"SORBI_3003G154400","OQU86813",-2212
"3",16803220,16803493,274,"*","shr_peaks_in_btx623_peak_36308",14,1.56728,2.76832,1.44902,143,"Distal Intergenic",3,16793710,16798885,5176,2,"SORBI_3003G154400","OQU86813",-4335
"3",16810726,16811574,849,"*","shr_peaks_in_btx623_peak_36309a",18,1.67414,3.49292,1.89684,79,"Distal Intergenic",3,16818103,16819410,1308,2,"SORBI_3003G154450","OQU86814",7836
"3",16810726,16811574,849,"*","shr_peaks_in_btx623_peak_36309b",17,1.63852,3.24268,1.7409,596,"Distal Intergenic",3,16818103,16819410,1308,2,"SORBI_3003G154450","OQU86814",7836
"3",16820204,16820537,334,"*","shr_peaks_in_btx623_peak_36310",17,1.62488,3.30886,1.79618,201,"Promoter (<=1kb)",3,16813566,16819730,6165,2,"SORBI_3003G154450","OQU86815",-474
"3",16830403,16830649,247,"*","shr_peaks_in_btx623_peak_36311",14,1.54396,2.76349,1.44902,94,"Distal Intergenic",3,16824455,16825908,1454,2,"SORBI_3003G154500","KXG32436",-4495
"3",16846190,16846615,426,"*","shr_peaks_in_btx623_peak_36312",33,1.82912,5.74892,3.3753,255,"Promoter (1-2kb)",3,16845868,16848064,2197,2,"SORBI_3003G154600","KXG32437",1449
"3",16848910,16849533,624,"*","shr_peaks_in_btx623_peak_36313a",13,1.53166,2.54449,1.3109,124,"Promoter (<=1kb)",3,16845868,16848064,2197,2,"SORBI_3003G154600","KXG32437",-846
"3",16848910,16849533,624,"*","shr_peaks_in_btx623_peak_36313b",18,1.67414,3.49292,1.89684,580,"Promoter (<=1kb)",3,16845868,16848064,2197,2,"SORBI_3003G154600","KXG32437",-846
"3",16853156,16853892,737,"*","shr_peaks_in_btx623_peak_36314",15,1.59967,2.98366,1.59164,401,"Distal Intergenic",3,16855974,16858953,2980,2,"SORBI_3003G154700","EES02901",5061
"3",16857600,16858134,535,"*","shr_peaks_in_btx623_peak_36315a",22,1.75,4.10654,2.29979,112,"Promoter (<=1kb)",3,16855974,16858953,2980,2,"SORBI_3003G154700","EES02901",819
"3",16857600,16858134,535,"*","shr_peaks_in_btx623_peak_36315b",18,1.64214,3.40971,1.88065,483,"Promoter (<=1kb)",3,16855974,16858953,2980,2,"SORBI_3003G154700","EES02901",819
"3",16861952,16862528,577,"*","shr_peaks_in_btx623_peak_36316",14,1.56728,2.76832,1.44902,412,"Distal Intergenic",3,16855974,16858953,2980,2,"SORBI_3003G154700","EES02901",-2999
"3",16865869,16866159,291,"*","shr_peaks_in_btx623_peak_36317",40,2.06596,6.7793,4.05294,115,"Intron (KXG32438/SORBI_3003G154800, intron 2 of 2)",3,16863625,16869610,5986,2,"SORBI_3003G154800","KXG32438",3451
"3",16868585,16869138,554,"*","shr_peaks_in_btx623_peak_36318a",15,1.6029,3.0011,1.59164,77,"Promoter (<=1kb)",3,16863625,16869610,5986,2,"SORBI_3003G154800","KXG32438",472
"3",16868585,16869138,554,"*","shr_peaks_in_btx623_peak_36318b",13,1.4975,2.54372,1.3109,357,"Promoter (<=1kb)",3,16863625,16869610,5986,2,"SORBI_3003G154800","KXG32438",472
"3",16871952,16873003,1052,"*","shr_peaks_in_btx623_peak_36319",17,1.5911,3.19969,1.7409,764,"Distal Intergenic",3,16869852,16870597,746,1,"SORBI_3003G154900","KXG32439",2100
"3",16878420,16878875,456,"*","shr_peaks_in_btx623_peak_36320",20,1.68655,3.61703,2.00128,78,"Promoter (<=1kb)",3,16877483,16887696,10214,1,"SORBI_3003G155000","EES00707",937
"3",16880224,16880754,531,"*","shr_peaks_in_btx623_peak_36321",20,1.69884,3.6883,2.058,289,"Intron (EES00707/SORBI_3003G155000, intron 1 of 6)",3,16877483,16887696,10214,1,"SORBI_3003G155000","EES00707",2741
"3",16883045,16883589,545,"*","shr_peaks_in_btx623_peak_36322a",22,1.74107,3.99324,2.22653,87,"Intron (EES00707/SORBI_3003G155000, intron 6 of 6)",3,16877483,16887696,10214,1,"SORBI_3003G155000","EES00707",5562
"3",16883045,16883589,545,"*","shr_peaks_in_btx623_peak_36322b",20,1.70976,3.75169,2.058,497,"Intron (EES00707/SORBI_3003G155000, intron 6 of 6)",3,16877483,16887696,10214,1,"SORBI_3003G155000","EES00707",5562
"3",16884515,16884942,428,"*","shr_peaks_in_btx623_peak_36323",24,1.781,4.29426,2.40109,232,"Intron (EES00707/SORBI_3003G155000, intron 6 of 6)",3,16877483,16887696,10214,1,"SORBI_3003G155000","EES00707",7032
"3",16887450,16887734,285,"*","shr_peaks_in_btx623_peak_36324",37,1.97925,6.34741,3.7947,160,"3' UTR",3,16877483,16887696,10214,1,"SORBI_3003G155000","EES00707",9967
"3",16889004,16889367,364,"*","shr_peaks_in_btx623_peak_36325",13,1.53166,2.54449,1.3109,74,"Intron (EES02902/SORBI_3003G155100, intron 20 of 24)",3,16877483,16887696,10214,1,"SORBI_3003G155000","EES00707",11521
"3",16893618,16893953,336,"*","shr_peaks_in_btx623_peak_36326",13,1.53166,2.54449,1.3109,68,"Exon (EES02902/SORBI_3003G155100, exon 11 of 25)",3,16886062,16902570,16509,2,"SORBI_3003G155100","EES02902",8617
"3",16903837,16904138,302,"*","shr_peaks_in_btx623_peak_36327",25,1.81662,4.57779,2.58164,153,"Promoter (1-2kb)",3,16886062,16902570,16509,2,"SORBI_3003G155100","EES02902",-1267
"3",16910411,16910846,436,"*","shr_peaks_in_btx623_peak_36328",15,1.6029,3.0011,1.59164,74,"Distal Intergenic",3,16886062,16902570,16509,2,"SORBI_3003G155100","EES02902",-7841
"3",16929308,16929899,592,"*","shr_peaks_in_btx623_peak_36329",27,1.85224,4.86931,2.7692,494,"Distal Intergenic",3,16886062,16902570,16509,2,"SORBI_3003G155100","EES02902",-26738
"3",16947143,16947736,594,"*","shr_peaks_in_btx623_peak_36330",15,1.6029,3.0011,1.59164,21,"Distal Intergenic",3,16971410,16987969,16560,1,"SORBI_3003G155300","KXG32441",-23674
"3",16949565,16949826,262,"*","shr_peaks_in_btx623_peak_36331",20,1.70976,3.75169,2.058,206,"Distal Intergenic",3,16971410,16987969,16560,1,"SORBI_3003G155300","KXG32441",-21584
"3",16950230,16950632,403,"*","shr_peaks_in_btx623_peak_36332",31,1.92348,5.47581,3.16582,248,"Distal Intergenic",3,16971410,16987969,16560,1,"SORBI_3003G155300","KXG32441",-20778
"3",16982029,16982289,261,"*","shr_peaks_in_btx623_peak_36333",27,1.85224,4.86931,2.7692,108,"Promoter (<=1kb)",3,16980318,16981107,790,2,"SORBI_3003G155350","OQU86816",-922
"3",16984591,16985402,812,"*","shr_peaks_in_btx623_peak_36334a",25,1.81662,4.57779,2.58164,74,"Exon (KXG32441/SORBI_3003G155300, exon 11 of 15)",3,16980318,16981107,790,2,"SORBI_3003G155350","OQU86816",-3484
"3",16984591,16985402,812,"*","shr_peaks_in_btx623_peak_36334b",24,1.781,4.29426,2.40109,400,"Exon (KXG32441/SORBI_3003G155300, exon 11 of 15)",3,16980318,16981107,790,2,"SORBI_3003G155350","OQU86816",-3484
"3",16984591,16985402,812,"*","shr_peaks_in_btx623_peak_36334c",13,1.51143,2.47773,1.30304,680,"Exon (KXG32441/SORBI_3003G155300, exon 11 of 15)",3,16980318,16981107,790,2,"SORBI_3003G155350","OQU86816",-3484
"3",16986407,16987640,1234,"*","shr_peaks_in_btx623_peak_36335a",14,1.56728,2.76832,1.44902,655,"3' UTR",3,16980318,16981107,790,2,"SORBI_3003G155350","OQU86816",-5300
"3",16986407,16987640,1234,"*","shr_peaks_in_btx623_peak_36335b",14,1.54578,2.69515,1.43629,1106,"3' UTR",3,16980318,16981107,790,2,"SORBI_3003G155350","OQU86816",-5300
"3",16986407,16987640,1234,"*","shr_peaks_in_btx623_peak_36335c",29,1.876,5.16634,2.96335,1147,"3' UTR",3,16980318,16981107,790,2,"SORBI_3003G155350","OQU86816",-5300
"3",17002157,17002450,294,"*","shr_peaks_in_btx623_peak_36336",14,1.52868,2.7169,1.44902,154,"Distal Intergenic",3,17015836,17018297,2462,1,"SORBI_3003G155400","EES00709",-13386
"3",17003774,17004175,402,"*","shr_peaks_in_btx623_peak_36337",17,1.63852,3.24268,1.7409,79,"Distal Intergenic",3,17015836,17018297,2462,1,"SORBI_3003G155400","EES00709",-11661
"3",17007850,17008093,244,"*","shr_peaks_in_btx623_peak_36338",48,1.88027,7.91231,4.89103,139,"Distal Intergenic",3,17015836,17018297,2462,1,"SORBI_3003G155400","EES00709",-7743
"3",17012634,17013737,1104,"*","shr_peaks_in_btx623_peak_36339a",37,1.98218,6.28345,3.7389,120,"Distal Intergenic",3,17015836,17018297,2462,1,"SORBI_3003G155400","EES00709",-2099
"3",17012634,17013737,1104,"*","shr_peaks_in_btx623_peak_36339b",20,1.66319,3.6863,2.058,393,"Distal Intergenic",3,17015836,17018297,2462,1,"SORBI_3003G155400","EES00709",-2099
"3",17012634,17013737,1104,"*","shr_peaks_in_btx623_peak_36339c",18,1.6189,3.36689,1.84494,629,"Distal Intergenic",3,17015836,17018297,2462,1,"SORBI_3003G155400","EES00709",-2099
"3",17015967,17016598,632,"*","shr_peaks_in_btx623_peak_36340",15,1.55203,2.92713,1.58112,435,"Promoter (<=1kb)",3,17015836,17018297,2462,1,"SORBI_3003G155400","EES00709",131
"3",17030703,17031326,624,"*","shr_peaks_in_btx623_peak_36341",77,2.49341,11.3514,7.77609,409,"Distal Intergenic",3,17015836,17018297,2462,1,"SORBI_3003G155400","EES00709",14867
"3",17033192,17033535,344,"*","shr_peaks_in_btx623_peak_36342",18,1.67414,3.49292,1.89684,201,"Distal Intergenic",3,17015836,17018297,2462,1,"SORBI_3003G155400","EES00709",17356
"3",17035939,17036347,409,"*","shr_peaks_in_btx623_peak_36343",25,1.80652,4.58161,2.58344,118,"Distal Intergenic",3,17015836,17018297,2462,1,"SORBI_3003G155400","EES00709",20103
"3",17037422,17037878,457,"*","shr_peaks_in_btx623_peak_36344",15,1.6029,3.0011,1.59164,208,"Distal Intergenic",3,17015836,17018297,2462,1,"SORBI_3003G155400","EES00709",21586
"3",17039023,17039499,477,"*","shr_peaks_in_btx623_peak_36345",27,1.84126,4.87012,2.7692,317,"Distal Intergenic",3,17015836,17018297,2462,1,"SORBI_3003G155400","EES00709",23187
"3",17042361,17042667,307,"*","shr_peaks_in_btx623_peak_36346",20,1.70976,3.75169,2.058,183,"Distal Intergenic",3,17015836,17018297,2462,1,"SORBI_3003G155400","EES00709",26525
"3",17055305,17055771,467,"*","shr_peaks_in_btx623_peak_36347",14,1.56728,2.76832,1.44902,156,"Distal Intergenic",3,17015836,17018297,2462,1,"SORBI_3003G155400","EES00709",39469
"3",17060918,17061589,672,"*","shr_peaks_in_btx623_peak_36348a",15,1.6029,3.0011,1.59164,145,"Distal Intergenic",3,17099441,17102745,3305,1,"SORBI_3003G155600","KXG32444",-37852
"3",17060918,17061589,672,"*","shr_peaks_in_btx623_peak_36348b",22,1.74538,4.01885,2.22653,606,"Distal Intergenic",3,17099441,17102745,3305,1,"SORBI_3003G155600","KXG32444",-37852
"3",17064317,17064560,244,"*","shr_peaks_in_btx623_peak_36349",29,1.88786,5.16869,2.96335,153,"Distal Intergenic",3,17099441,17102745,3305,1,"SORBI_3003G155600","KXG32444",-34881
"3",17071794,17072074,281,"*","shr_peaks_in_btx623_peak_36350",13,1.53166,2.54449,1.3109,64,"Distal Intergenic",3,17099441,17102745,3305,1,"SORBI_3003G155600","KXG32444",-27367
"3",17074597,17074959,363,"*","shr_peaks_in_btx623_peak_36351",14,1.56728,2.76832,1.44902,64,"Distal Intergenic",3,17099441,17102745,3305,1,"SORBI_3003G155600","KXG32444",-24482
"3",17076231,17077552,1322,"*","shr_peaks_in_btx623_peak_36352a",15,1.6029,3.0011,1.59164,86,"Distal Intergenic",3,17099441,17102745,3305,1,"SORBI_3003G155600","KXG32444",-21889
"3",17076231,17077552,1322,"*","shr_peaks_in_btx623_peak_36352b",20,1.70976,3.75169,2.058,601,"Distal Intergenic",3,17099441,17102745,3305,1,"SORBI_3003G155600","KXG32444",-21889
"3",17076231,17077552,1322,"*","shr_peaks_in_btx623_peak_36352c",18,1.67414,3.49292,1.89684,1153,"Distal Intergenic",3,17099441,17102745,3305,1,"SORBI_3003G155600","KXG32444",-21889
"3",17082122,17082398,277,"*","shr_peaks_in_btx623_peak_36353",20,1.70976,3.75169,2.058,110,"Distal Intergenic",3,17099441,17102745,3305,1,"SORBI_3003G155600","KXG32444",-17043
"3",17100193,17100503,311,"*","shr_peaks_in_btx623_peak_36354",14,1.5171,2.79694,1.47219,91,"Promoter (<=1kb)",3,17099441,17102745,3305,1,"SORBI_3003G155600","KXG32444",752
"3",17101616,17102675,1060,"*","shr_peaks_in_btx623_peak_36355a",13,1.53166,2.54449,1.3109,98,"3' UTR",3,17099441,17102745,3305,1,"SORBI_3003G155600","KXG32444",2175
"3",17101616,17102675,1060,"*","shr_peaks_in_btx623_peak_36355b",13,1.52864,2.6418,1.39291,288,"3' UTR",3,17099441,17102745,3305,1,"SORBI_3003G155600","KXG32444",2175
"3",17101616,17102675,1060,"*","shr_peaks_in_btx623_peak_36355c",15,1.6029,3.0011,1.59164,628,"3' UTR",3,17099441,17102745,3305,1,"SORBI_3003G155600","KXG32444",2175
"3",17101616,17102675,1060,"*","shr_peaks_in_btx623_peak_36355d",50,2.20844,8.19739,5.09554,899,"3' UTR",3,17099441,17102745,3305,1,"SORBI_3003G155600","KXG32444",2175
"3",17103041,17103537,497,"*","shr_peaks_in_btx623_peak_36356",16,1.57503,3.10362,1.67774,117,"Downstream (<=300bp)",3,17099441,17102745,3305,1,"SORBI_3003G155600","KXG32444",3600
"3",17104074,17104473,400,"*","shr_peaks_in_btx623_peak_36357",13,1.53166,2.54449,1.3109,94,"Distal Intergenic",3,17099441,17102745,3305,1,"SORBI_3003G155600","KXG32444",4633
"3",17110637,17111322,686,"*","shr_peaks_in_btx623_peak_36358",29,1.87957,5.18961,2.98027,159,"Promoter (<=1kb)",3,17111373,17114092,2720,1,"SORBI_3003G155700","EES00711",-51
"3",17113143,17113504,362,"*","shr_peaks_in_btx623_peak_36359",22,1.74538,4.01885,2.22653,206,"Promoter (1-2kb)",3,17111373,17114092,2720,1,"SORBI_3003G155700","EES00711",1770
"3",17115335,17115676,342,"*","shr_peaks_in_btx623_peak_36360",15,1.6029,3.0011,1.59164,211,"Exon (KXG32445/SORBI_3003G155800, exon 6 of 10)",3,17113462,17118555,5094,2,"SORBI_3003G155800","KXG32445",2879
"3",17123875,17124149,275,"*","shr_peaks_in_btx623_peak_36361",13,1.53166,2.54449,1.3109,78,"Distal Intergenic",3,17113462,17118555,5094,2,"SORBI_3003G155800","KXG32445",-5320
"3",17129629,17129954,326,"*","shr_peaks_in_btx623_peak_36362",27,1.85224,4.86931,2.7692,74,"Promoter (<=1kb)",3,17130473,17139860,9388,1,"SORBI_3003G155900","EES00712",-519
"3",17131647,17131891,245,"*","shr_peaks_in_btx623_peak_36363",13,1.53166,2.54449,1.3109,76,"Promoter (1-2kb)",3,17130473,17139860,9388,1,"SORBI_3003G155900","EES00712",1174
"3",17137497,17137843,347,"*","shr_peaks_in_btx623_peak_36364",13,1.52857,2.52876,1.3109,80,"Intron (EES00712/SORBI_3003G155900, intron 11 of 13)",3,17142631,17144146,1516,1,"SORBI_3003G156000","EES00713",-4788
"3",17139742,17140229,488,"*","shr_peaks_in_btx623_peak_36365a",25,1.81662,4.57779,2.58164,224,"3' UTR",3,17142631,17144146,1516,1,"SORBI_3003G156000","EES00713",-2402
"3",17139742,17140229,488,"*","shr_peaks_in_btx623_peak_36365b",20,1.70976,3.75169,2.058,419,"3' UTR",3,17142631,17144146,1516,1,"SORBI_3003G156000","EES00713",-2402
"3",17144681,17145635,955,"*","shr_peaks_in_btx623_peak_36366a",14,1.51449,2.81717,1.48972,120,"Distal Intergenic",3,17142631,17144146,1516,1,"SORBI_3003G156000","EES00713",2050
"3",17144681,17145635,955,"*","shr_peaks_in_btx623_peak_36366b",13,1.48629,2.48193,1.30688,262,"Distal Intergenic",3,17142631,17144146,1516,1,"SORBI_3003G156000","EES00713",2050
"3",17144681,17145635,955,"*","shr_peaks_in_btx623_peak_36366c",18,1.62833,3.329,1.81339,695,"Distal Intergenic",3,17142631,17144146,1516,1,"SORBI_3003G156000","EES00713",2050
"3",17144681,17145635,955,"*","shr_peaks_in_btx623_peak_36366d",18,1.64454,3.32533,1.81134,865,"Distal Intergenic",3,17142631,17144146,1516,1,"SORBI_3003G156000","EES00713",2050
"3",17158862,17159217,356,"*","shr_peaks_in_btx623_peak_36367",16,1.61643,3.12063,1.69171,141,"Distal Intergenic",3,17142631,17144146,1516,1,"SORBI_3003G156000","EES00713",16231
"3",17165607,17166213,607,"*","shr_peaks_in_btx623_peak_36368",19,1.66756,3.50723,1.90735,251,"Distal Intergenic",3,17142631,17144146,1516,1,"SORBI_3003G156000","EES00713",22976
"3",17184803,17185296,494,"*","shr_peaks_in_btx623_peak_36369",13,1.53166,2.54449,1.3109,168,"Distal Intergenic",3,17195237,17200439,5203,2,"SORBI_3003G156100","KXG32446",15143
"3",17190565,17190866,302,"*","shr_peaks_in_btx623_peak_36370",31,1.92348,5.47581,3.16582,149,"Distal Intergenic",3,17195237,17200439,5203,2,"SORBI_3003G156100","KXG32446",9573
"3",17195558,17196003,446,"*","shr_peaks_in_btx623_peak_36371",18,1.67414,3.49292,1.89684,77,"3' UTR",3,17195237,17200439,5203,2,"SORBI_3003G156100","KXG32446",4436
"3",17196993,17197478,486,"*","shr_peaks_in_btx623_peak_36372",13,1.53166,2.54449,1.3109,67,"3' UTR",3,17195237,17200439,5203,2,"SORBI_3003G156100","KXG32446",2961
"3",17200639,17200920,282,"*","shr_peaks_in_btx623_peak_36373",26,1.81497,4.6347,2.62942,135,"Promoter (<=1kb)",3,17195237,17200439,5203,2,"SORBI_3003G156100","KXG32446",-200
"3",17201976,17202387,412,"*","shr_peaks_in_btx623_peak_36374a",24,1.781,4.29426,2.40109,240,"Promoter (1-2kb)",3,17195237,17200439,5203,2,"SORBI_3003G156100","KXG32446",-1537
"3",17201976,17202387,412,"*","shr_peaks_in_btx623_peak_36374b",19,1.67324,3.59225,1.98054,347,"Promoter (1-2kb)",3,17195237,17200439,5203,2,"SORBI_3003G156100","KXG32446",-1537
"3",17203134,17203771,638,"*","shr_peaks_in_btx623_peak_36375",33,1.93595,5.79725,3.38143,280,"Promoter (1-2kb)",3,17202371,17205169,2799,2,"SORBI_3003G156200","EES02907",1398
"3",17228689,17228952,264,"*","shr_peaks_in_btx623_peak_36376",33,1.9591,5.79055,3.3753,161,"Distal Intergenic",3,17202371,17205169,2799,2,"SORBI_3003G156200","EES02907",-23520
"3",17246974,17247272,299,"*","shr_peaks_in_btx623_peak_36377",14,1.56728,2.76832,1.44902,72,"Distal Intergenic",3,17285036,17285944,909,1,"SORBI_3003G156300","KXG32447",-37764
"3",17249672,17250082,411,"*","shr_peaks_in_btx623_peak_36378",33,1.91328,5.71965,3.37396,177,"Distal Intergenic",3,17285036,17285944,909,1,"SORBI_3003G156300","KXG32447",-34954
"3",17255634,17256108,475,"*","shr_peaks_in_btx623_peak_36379",13,1.51293,2.62917,1.38184,80,"Distal Intergenic",3,17285036,17285944,909,1,"SORBI_3003G156300","KXG32447",-28928
"3",17256675,17256924,250,"*","shr_peaks_in_btx623_peak_36380",15,1.6029,3.0011,1.59164,102,"Distal Intergenic",3,17285036,17285944,909,1,"SORBI_3003G156300","KXG32447",-28112
"3",17283631,17283921,291,"*","shr_peaks_in_btx623_peak_36381",45,2.1372,7.47445,4.55379,169,"Promoter (1-2kb)",3,17285036,17285944,909,1,"SORBI_3003G156300","KXG32447",-1115
"3",17285551,17285803,253,"*","shr_peaks_in_btx623_peak_36382",29,1.88786,5.16869,2.96335,113,"Promoter (<=1kb)",3,17285036,17285944,909,1,"SORBI_3003G156300","KXG32447",515
"3",17286135,17286380,246,"*","shr_peaks_in_btx623_peak_36383",24,1.781,4.29426,2.40109,193,"Promoter (1-2kb)",3,17285036,17285944,909,1,"SORBI_3003G156300","KXG32447",1099
"3",17286828,17287153,326,"*","shr_peaks_in_btx623_peak_36384",25,1.81662,4.57779,2.58164,93,"Promoter (1-2kb)",3,17285036,17285944,909,1,"SORBI_3003G156300","KXG32447",1792
"3",17290838,17291200,363,"*","shr_peaks_in_btx623_peak_36385",48,2.17282,7.8325,4.81826,132,"Promoter (1-2kb)",3,17289349,17292640,3292,1,"SORBI_3003G156400","EES00714",1489
"3",17295622,17296107,486,"*","shr_peaks_in_btx623_peak_36386",29,1.88786,5.16869,2.96335,120,"Promoter (1-2kb)",3,17294003,17303044,9042,1,"SORBI_3003G156500","EES00715",1619
"3",17299322,17299563,242,"*","shr_peaks_in_btx623_peak_36387",20,1.67053,3.78347,2.08406,111,"Intron (EES00715/SORBI_3003G156500, intron 9 of 16)",3,17294003,17303044,9042,1,"SORBI_3003G156500","EES00715",5319
"3",17304817,17306062,1246,"*","shr_peaks_in_btx623_peak_36388a",13,1.53166,2.54449,1.3109,486,"Distal Intergenic",3,17308364,17309704,1341,1,"SORBI_3003G156600","EES00716",-2302
"3",17304817,17306062,1246,"*","shr_peaks_in_btx623_peak_36388b",17,1.63852,3.24268,1.7409,817,"Distal Intergenic",3,17308364,17309704,1341,1,"SORBI_3003G156600","EES00716",-2302
"3",17304817,17306062,1246,"*","shr_peaks_in_btx623_peak_36388c",27,1.85224,4.86931,2.7692,1150,"Distal Intergenic",3,17308364,17309704,1341,1,"SORBI_3003G156600","EES00716",-2302
"3",17314177,17314472,296,"*","shr_peaks_in_btx623_peak_36389",13,1.51614,2.53834,1.3109,63,"Promoter (<=1kb)",3,17310134,17314632,4499,2,"SORBI_3003G156700","KXG32448",160
"3",17327443,17327813,371,"*","shr_peaks_in_btx623_peak_36390",24,1.781,4.29426,2.40109,232,"Distal Intergenic",3,17310157,17314835,4679,2,"SORBI_3003G156700","OQU86817",-12608
"3",17342811,17343105,295,"*","shr_peaks_in_btx623_peak_36391",20,1.67659,3.7169,2.058,171,"Distal Intergenic",3,17351895,17352645,751,2,"SORBI_3003G156733","OQU86819",9540
"3",17352613,17352920,308,"*","shr_peaks_in_btx623_peak_36392",40,2.03237,6.72748,4.05294,151,"Promoter (<=1kb)",3,17351895,17352645,751,2,"SORBI_3003G156733","OQU86819",0
"3",17354839,17355718,880,"*","shr_peaks_in_btx623_peak_36393a",13,1.52864,2.6418,1.39291,171,"Promoter (<=1kb)",3,17353613,17355641,2029,2,"SORBI_3003G156766","OQU86820",0
"3",17354839,17355718,880,"*","shr_peaks_in_btx623_peak_36393b",14,1.48965,2.80056,1.47528,328,"Promoter (<=1kb)",3,17353613,17355641,2029,2,"SORBI_3003G156766","OQU86820",0
"3",17354839,17355718,880,"*","shr_peaks_in_btx623_peak_36393c",25,1.70471,4.55035,2.58164,725,"Promoter (<=1kb)",3,17353613,17355641,2029,2,"SORBI_3003G156766","OQU86820",0
"3",17358864,17359552,689,"*","shr_peaks_in_btx623_peak_36394a",18,1.67076,3.47375,1.89684,81,"Distal Intergenic",3,17353613,17355641,2029,2,"SORBI_3003G156766","OQU86820",-3223
"3",17358864,17359552,689,"*","shr_peaks_in_btx623_peak_36394b",14,1.56334,2.78868,1.46503,375,"Distal Intergenic",3,17353613,17355641,2029,2,"SORBI_3003G156766","OQU86820",-3223
"3",17380646,17380891,246,"*","shr_peaks_in_btx623_peak_36395",40,2.06596,6.7793,4.05294,124,"Distal Intergenic",3,17385634,17385735,102,1,"ENSRNA049484896","ENSRNA049484896-T1",-4743
"3",17385624,17386244,621,"*","shr_peaks_in_btx623_peak_36396a",24,1.781,4.29426,2.40109,73,"Promoter (<=1kb)",3,17385634,17385735,102,1,"ENSRNA049484896","ENSRNA049484896-T1",0
"3",17385624,17386244,621,"*","shr_peaks_in_btx623_peak_36396b",23,1.74701,4.20824,2.38546,473,"Promoter (<=1kb)",3,17385634,17385735,102,1,"ENSRNA049484896","ENSRNA049484896-T1",0
"3",17387223,17387927,705,"*","shr_peaks_in_btx623_peak_36397a",24,1.781,4.29426,2.40109,96,"Promoter (<=1kb)",3,17386865,17386974,110,1,"ENSRNA049484883","ENSRNA049484883-T1",358
"3",17387223,17387927,705,"*","shr_peaks_in_btx623_peak_36397b",13,1.53166,2.54449,1.3109,492,"Promoter (<=1kb)",3,17386865,17386974,110,1,"ENSRNA049484883","ENSRNA049484883-T1",358
"3",17388837,17389096,260,"*","shr_peaks_in_btx623_peak_36398",17,1.59238,3.16366,1.7273,166,"Promoter (1-2kb)",3,17386865,17386974,110,1,"ENSRNA049484883","ENSRNA049484883-T1",1972
"3",17396453,17396843,391,"*","shr_peaks_in_btx623_peak_36399",20,1.66928,3.67235,2.048,89,"Distal Intergenic",3,17386865,17386974,110,1,"ENSRNA049484883","ENSRNA049484883-T1",9588
"3",17401472,17401716,245,"*","shr_peaks_in_btx623_peak_36400",22,1.67575,4.02503,2.2315,97,"Distal Intergenic",3,17386865,17386974,110,1,"ENSRNA049484883","ENSRNA049484883-T1",14607
"3",17411847,17412295,449,"*","shr_peaks_in_btx623_peak_36401",30,1.86978,5.27163,3.05207,105,"Distal Intergenic",3,17386865,17386974,110,1,"ENSRNA049484883","ENSRNA049484883-T1",24982
"3",17419249,17419793,545,"*","shr_peaks_in_btx623_peak_36402",39,1.94034,6.5501,3.91271,257,"Distal Intergenic",3,17386865,17386974,110,1,"ENSRNA049484883","ENSRNA049484883-T1",32384
"3",17448988,17449621,634,"*","shr_peaks_in_btx623_peak_36403a",17,1.63852,3.24268,1.7409,71,"Distal Intergenic",3,17386865,17386974,110,1,"ENSRNA049484883","ENSRNA049484883-T1",62123
"3",17448988,17449621,634,"*","shr_peaks_in_btx623_peak_36403b",25,1.76509,4.56823,2.58164,489,"Distal Intergenic",3,17386865,17386974,110,1,"ENSRNA049484883","ENSRNA049484883-T1",62123
"3",17459618,17460079,462,"*","shr_peaks_in_btx623_peak_36404",15,1.56721,2.8921,1.55209,174,"Distal Intergenic",3,17526638,17527669,1032,2,"SORBI_3003G157000","EES02909",67590
"3",17461434,17461708,275,"*","shr_peaks_in_btx623_peak_36405",13,1.5115,2.54976,1.31588,74,"Distal Intergenic",3,17526638,17527669,1032,2,"SORBI_3003G157000","EES02909",65961
"3",17463995,17464293,299,"*","shr_peaks_in_btx623_peak_36406",20,1.67349,3.75012,2.058,268,"Distal Intergenic",3,17526638,17527669,1032,2,"SORBI_3003G157000","EES02909",63376
"3",17473725,17474356,632,"*","shr_peaks_in_btx623_peak_36407",25,1.80502,4.50608,2.58009,360,"Distal Intergenic",3,17526638,17527669,1032,2,"SORBI_3003G157000","EES02909",53313
"3",17481860,17482101,242,"*","shr_peaks_in_btx623_peak_36408",17,1.63053,3.29407,1.78372,156,"Distal Intergenic",3,17526638,17527669,1032,2,"SORBI_3003G157000","EES02909",45568
"3",17496161,17496577,417,"*","shr_peaks_in_btx623_peak_36409",29,1.8221,5.1538,2.96335,276,"Distal Intergenic",3,17526638,17527669,1032,2,"SORBI_3003G157000","EES02909",31092
"3",17505541,17505864,324,"*","shr_peaks_in_btx623_peak_36410",13,1.51894,2.51649,1.3109,132,"Distal Intergenic",3,17526638,17527669,1032,2,"SORBI_3003G157000","EES02909",21805
"3",17519635,17520236,602,"*","shr_peaks_in_btx623_peak_36411",52,2.19845,8.3411,5.22345,126,"Distal Intergenic",3,17526638,17527669,1032,2,"SORBI_3003G157000","EES02909",7433
"3",17523289,17523624,336,"*","shr_peaks_in_btx623_peak_36412",13,1.51143,2.47773,1.30304,82,"Distal Intergenic",3,17526638,17527669,1032,2,"SORBI_3003G157000","EES02909",4045
"3",17543045,17543497,453,"*","shr_peaks_in_btx623_peak_36413",15,1.6029,3.0011,1.59164,400,"Distal Intergenic",3,17531482,17541258,9777,1,"SORBI_3003G157100","KXG32451",11563
"3",17548975,17549314,340,"*","shr_peaks_in_btx623_peak_36414",19,1.63468,3.60619,1.99258,76,"Distal Intergenic",3,17566654,17569900,3247,1,"SORBI_3003G157200","KXG32452",-17340
"3",17555039,17555415,377,"*","shr_peaks_in_btx623_peak_36415",16,1.58329,3.06732,1.64664,182,"Distal Intergenic",3,17566654,17569900,3247,1,"SORBI_3003G157200","KXG32452",-11239
"3",17556185,17556472,288,"*","shr_peaks_in_btx623_peak_36416",22,1.73243,4.0588,2.2585,255,"Distal Intergenic",3,17566654,17569900,3247,1,"SORBI_3003G157200","KXG32452",-10182
"3",17557751,17558098,348,"*","shr_peaks_in_btx623_peak_36417",18,1.67414,3.49292,1.89684,112,"Distal Intergenic",3,17566654,17569900,3247,1,"SORBI_3003G157200","KXG32452",-8556
"3",17565655,17566356,702,"*","shr_peaks_in_btx623_peak_36418",13,1.53166,2.54449,1.3109,386,"Promoter (<=1kb)",3,17566654,17569900,3247,1,"SORBI_3003G157200","KXG32452",-298
"3",17569212,17569614,403,"*","shr_peaks_in_btx623_peak_36419",25,1.81662,4.57779,2.58164,127,"Exon (KXG32452/SORBI_3003G157200, exon 6 of 7)",3,17566654,17569900,3247,1,"SORBI_3003G157200","KXG32452",2558
"3",17581026,17581357,332,"*","shr_peaks_in_btx623_peak_36420",15,1.6029,3.0011,1.59164,68,"Distal Intergenic",3,17586416,17589199,2784,1,"SORBI_3003G157300","KXG32453",-5059
"3",17583858,17584676,819,"*","shr_peaks_in_btx623_peak_36421a",16,1.58329,3.06732,1.64664,69,"Promoter (1-2kb)",3,17586416,17589199,2784,1,"SORBI_3003G157300","KXG32453",-1740
"3",17583858,17584676,819,"*","shr_peaks_in_btx623_peak_36421b",15,1.56053,2.93624,1.58866,421,"Promoter (1-2kb)",3,17586416,17589199,2784,1,"SORBI_3003G157300","KXG32453",-1740
"3",17590234,17590552,319,"*","shr_peaks_in_btx623_peak_36422",13,1.52616,2.51649,1.3109,114,"3' UTR",3,17586416,17589199,2784,1,"SORBI_3003G157300","KXG32453",3818
"3",17596902,17597952,1051,"*","shr_peaks_in_btx623_peak_36423a",18,1.67076,3.47375,1.89684,78,"Promoter (1-2kb)",3,17592479,17595415,2937,2,"SORBI_3003G157400","OQU86822",-1487
"3",17596902,17597952,1051,"*","shr_peaks_in_btx623_peak_36423b",22,1.74538,4.01885,2.22653,306,"Promoter (1-2kb)",3,17592479,17595415,2937,2,"SORBI_3003G157400","OQU86822",-1487
"3",17596902,17597952,1051,"*","shr_peaks_in_btx623_peak_36423c",14,1.56728,2.76832,1.44902,657,"Promoter (1-2kb)",3,17592479,17595415,2937,2,"SORBI_3003G157400","OQU86822",-1487
"3",17598778,17599311,534,"*","shr_peaks_in_btx623_peak_36424",37,1.98218,6.28345,3.7389,278,"Distal Intergenic",3,17592479,17595415,2937,2,"SORBI_3003G157400","OQU86822",-3363
"3",17601168,17601418,251,"*","shr_peaks_in_btx623_peak_36425",25,1.81662,4.57779,2.58164,119,"Distal Intergenic",3,17592479,17595415,2937,2,"SORBI_3003G157400","OQU86822",-5753
"3",17602007,17602266,260,"*","shr_peaks_in_btx623_peak_36426",14,1.56728,2.76832,1.44902,72,"Distal Intergenic",3,17592479,17595415,2937,2,"SORBI_3003G157400","OQU86822",-6592
"3",17613052,17613432,381,"*","shr_peaks_in_btx623_peak_36427",33,1.9591,5.79055,3.3753,148,"Distal Intergenic",3,17630163,17631770,1608,1,"SORBI_3003G157450","OQU86824",-16731
"3",17619065,17619518,454,"*","shr_peaks_in_btx623_peak_36428",24,1.781,4.29426,2.40109,245,"Distal Intergenic",3,17630163,17631770,1608,1,"SORBI_3003G157450","OQU86824",-10645
"3",17619961,17620202,242,"*","shr_peaks_in_btx623_peak_36429",18,1.65157,3.36506,1.84334,180,"Distal Intergenic",3,17630163,17631770,1608,1,"SORBI_3003G157450","OQU86824",-9961
"3",17632910,17633542,633,"*","shr_peaks_in_btx623_peak_36430",53,2.24406,8.56902,5.38613,233,"Distal Intergenic",3,17630163,17631770,1608,1,"SORBI_3003G157450","OQU86824",2747
"3",17636537,17636789,253,"*","shr_peaks_in_btx623_peak_36431",18,1.67414,3.49292,1.89684,81,"Distal Intergenic",3,17630163,17631770,1608,1,"SORBI_3003G157450","OQU86824",6374
"3",17637396,17637843,448,"*","shr_peaks_in_btx623_peak_36432",69,2.32487,10.3763,6.91448,245,"Distal Intergenic",3,17630163,17631770,1608,1,"SORBI_3003G157450","OQU86824",7233
"3",17641587,17642550,964,"*","shr_peaks_in_btx623_peak_36433a",17,1.63282,3.25919,1.75458,156,"Distal Intergenic",3,17630163,17631770,1608,1,"SORBI_3003G157450","OQU86824",11424
"3",17641587,17642550,964,"*","shr_peaks_in_btx623_peak_36433b",29,1.88786,5.16869,2.96335,845,"Distal Intergenic",3,17630163,17631770,1608,1,"SORBI_3003G157450","OQU86824",11424
"3",17655018,17655715,698,"*","shr_peaks_in_btx623_peak_36434a",18,1.67414,3.49292,1.89684,167,"Distal Intergenic",3,17630163,17631770,1608,1,"SORBI_3003G157450","OQU86824",24855
"3",17655018,17655715,698,"*","shr_peaks_in_btx623_peak_36434b",18,1.67076,3.47375,1.89684,420,"Distal Intergenic",3,17630163,17631770,1608,1,"SORBI_3003G157450","OQU86824",24855
"3",17655018,17655715,698,"*","shr_peaks_in_btx623_peak_36434c",18,1.67414,3.49292,1.89684,551,"Distal Intergenic",3,17630163,17631770,1608,1,"SORBI_3003G157450","OQU86824",24855
"3",17663647,17663976,330,"*","shr_peaks_in_btx623_peak_36435",17,1.59879,3.24587,1.74389,75,"Distal Intergenic",3,17630163,17631770,1608,1,"SORBI_3003G157450","OQU86824",33484
"3",17666409,17666710,302,"*","shr_peaks_in_btx623_peak_36436",20,1.7041,3.7188,2.058,79,"Distal Intergenic",3,17630163,17631770,1608,1,"SORBI_3003G157450","OQU86824",36246
"3",17668475,17668858,384,"*","shr_peaks_in_btx623_peak_36437",15,1.56679,2.8898,1.55,58,"Distal Intergenic",3,17630163,17631770,1608,1,"SORBI_3003G157450","OQU86824",38312
"3",17671723,17672090,368,"*","shr_peaks_in_btx623_peak_36438",25,1.78534,4.44856,2.53097,99,"Distal Intergenic",3,17630163,17631770,1608,1,"SORBI_3003G157450","OQU86824",41560
"3",17678922,17679418,497,"*","shr_peaks_in_btx623_peak_36439",16,1.57597,3.06717,1.64664,464,"Distal Intergenic",3,17630163,17631770,1608,1,"SORBI_3003G157450","OQU86824",48759
"3",17681245,17681993,749,"*","shr_peaks_in_btx623_peak_36440",24,1.67507,4.33181,2.431,528,"Distal Intergenic",3,17630163,17631770,1608,1,"SORBI_3003G157450","OQU86824",51082
"3",17684677,17684977,301,"*","shr_peaks_in_btx623_peak_36441",24,1.781,4.29426,2.40109,73,"Distal Intergenic",3,17630163,17631770,1608,1,"SORBI_3003G157450","OQU86824",54514
"3",17697170,17697437,268,"*","shr_peaks_in_btx623_peak_36442",13,1.53166,2.54449,1.3109,64,"Distal Intergenic",3,17759744,17761998,2255,2,"SORBI_3003G157500","EES02915",64561
"3",17712354,17712599,246,"*","shr_peaks_in_btx623_peak_36443",18,1.67414,3.49292,1.89684,76,"Distal Intergenic",3,17759744,17761998,2255,2,"SORBI_3003G157500","EES02915",49399
"3",17717742,17719469,1728,"*","shr_peaks_in_btx623_peak_36444a",32,1.88643,5.53303,3.21356,357,"Distal Intergenic",3,17759744,17761998,2255,2,"SORBI_3003G157500","EES02915",42529
"3",17717742,17719469,1728,"*","shr_peaks_in_btx623_peak_36444b",37,2.00224,6.33772,3.78567,1081,"Distal Intergenic",3,17759744,17761998,2255,2,"SORBI_3003G157500","EES02915",42529
"3",17717742,17719469,1728,"*","shr_peaks_in_btx623_peak_36444c",17,1.63852,3.24268,1.7409,1608,"Distal Intergenic",3,17759744,17761998,2255,2,"SORBI_3003G157500","EES02915",42529
"3",17721649,17722310,662,"*","shr_peaks_in_btx623_peak_36445a",20,1.68693,3.6729,2.04825,133,"Distal Intergenic",3,17759744,17761998,2255,2,"SORBI_3003G157500","EES02915",39688
"3",17721649,17722310,662,"*","shr_peaks_in_btx623_peak_36445b",15,1.58821,2.92198,1.57638,349,"Distal Intergenic",3,17759744,17761998,2255,2,"SORBI_3003G157500","EES02915",39688
"3",17726231,17726481,251,"*","shr_peaks_in_btx623_peak_36446",33,1.9591,5.79055,3.3753,120,"Distal Intergenic",3,17759744,17761998,2255,2,"SORBI_3003G157500","EES02915",35517
"3",17727445,17727961,517,"*","shr_peaks_in_btx623_peak_36447a",35,1.99472,6.11279,3.59359,176,"Distal Intergenic",3,17759744,17761998,2255,2,"SORBI_3003G157500","EES02915",34037
"3",17727445,17727961,517,"*","shr_peaks_in_btx623_peak_36447b",18,1.64371,3.46796,1.89684,346,"Distal Intergenic",3,17759744,17761998,2255,2,"SORBI_3003G157500","EES02915",34037
"3",17728941,17729660,720,"*","shr_peaks_in_btx623_peak_36448a",31,1.92348,5.47581,3.16582,165,"Distal Intergenic",3,17759744,17761998,2255,2,"SORBI_3003G157500","EES02915",32338
"3",17728941,17729660,720,"*","shr_peaks_in_btx623_peak_36448b",17,1.57327,3.17648,1.73858,637,"Distal Intergenic",3,17759744,17761998,2255,2,"SORBI_3003G157500","EES02915",32338
"3",17731587,17731860,274,"*","shr_peaks_in_btx623_peak_36449",15,1.56187,2.86251,1.52746,116,"Distal Intergenic",3,17759744,17761998,2255,2,"SORBI_3003G157500","EES02915",30138
"3",17732164,17732513,350,"*","shr_peaks_in_btx623_peak_36450",13,1.48122,2.61718,1.37237,73,"Distal Intergenic",3,17759744,17761998,2255,2,"SORBI_3003G157500","EES02915",29485
"3",17738907,17739427,521,"*","shr_peaks_in_btx623_peak_36451",40,1.97651,6.66466,4.01004,271,"Distal Intergenic",3,17759744,17761998,2255,2,"SORBI_3003G157500","EES02915",22571
"3",17746519,17746971,453,"*","shr_peaks_in_btx623_peak_36452",17,1.62651,3.22364,1.7409,109,"Distal Intergenic",3,17759744,17761998,2255,2,"SORBI_3003G157500","EES02915",15027
"3",17750933,17751181,249,"*","shr_peaks_in_btx623_peak_36453",33,1.88093,5.64272,3.30818,215,"Distal Intergenic",3,17759744,17761998,2255,2,"SORBI_3003G157500","EES02915",10817
"3",17760945,17761287,343,"*","shr_peaks_in_btx623_peak_36454",14,1.54615,2.65781,1.40547,91,"Promoter (<=1kb)",3,17759744,17761998,2255,2,"SORBI_3003G157500","EES02915",711
"3",17764424,17765355,932,"*","shr_peaks_in_btx623_peak_36455",30,1.89755,5.30679,3.08199,125,"Distal Intergenic",3,17759475,17762059,2585,2,"SORBI_3003G157500","OQU86826",-2365
"3",17770741,17771037,297,"*","shr_peaks_in_btx623_peak_36456",22,1.74538,4.01885,2.22653,99,"Distal Intergenic",3,17759475,17762059,2585,2,"SORBI_3003G157500","OQU86826",-8682
"3",17775446,17775752,307,"*","shr_peaks_in_btx623_peak_36457",24,1.781,4.29426,2.40109,165,"Distal Intergenic",3,17759475,17762059,2585,2,"SORBI_3003G157500","OQU86826",-13387
"3",17779325,17779841,517,"*","shr_peaks_in_btx623_peak_36458",15,1.6029,3.0011,1.59164,481,"Distal Intergenic",3,17759475,17762059,2585,2,"SORBI_3003G157500","OQU86826",-17266
"3",17781063,17781683,621,"*","shr_peaks_in_btx623_peak_36459a",14,1.56728,2.76832,1.44902,86,"Distal Intergenic",3,17798454,17800299,1846,2,"SORBI_3003G157600","KXG32456",18616
"3",17781063,17781683,621,"*","shr_peaks_in_btx623_peak_36459b",20,1.70976,3.75169,2.058,478,"Distal Intergenic",3,17798454,17800299,1846,2,"SORBI_3003G157600","KXG32456",18616
"3",17788641,17788892,252,"*","shr_peaks_in_btx623_peak_36460",15,1.6029,3.0011,1.59164,80,"Distal Intergenic",3,17798454,17800299,1846,2,"SORBI_3003G157600","KXG32456",11407
"3",17792584,17792962,379,"*","shr_peaks_in_btx623_peak_36461",13,1.53166,2.54449,1.3109,278,"Distal Intergenic",3,17798454,17800299,1846,2,"SORBI_3003G157600","KXG32456",7337
"3",17794963,17795310,348,"*","shr_peaks_in_btx623_peak_36462",14,1.51725,2.68943,1.43288,62,"Distal Intergenic",3,17798454,17800299,1846,2,"SORBI_3003G157600","KXG32456",4989
"3",17806430,17806801,372,"*","shr_peaks_in_btx623_peak_36463",19,1.63901,3.53695,1.93379,153,"Distal Intergenic",3,17801832,17804049,2218,1,"SORBI_3003G157700","EES00722",4598
"3",17810161,17810768,608,"*","shr_peaks_in_btx623_peak_36464a",14,1.5287,2.75438,1.44902,67,"Distal Intergenic",3,17801832,17804049,2218,1,"SORBI_3003G157700","EES00722",8329
"3",17810161,17810768,608,"*","shr_peaks_in_btx623_peak_36464b",14,1.5287,2.75438,1.44902,537,"Distal Intergenic",3,17801832,17804049,2218,1,"SORBI_3003G157700","EES00722",8329
"3",17821376,17821655,280,"*","shr_peaks_in_btx623_peak_36465",24,1.7664,4.32974,2.42933,113,"Distal Intergenic",3,17801832,17804049,2218,1,"SORBI_3003G157700","EES00722",19544
"3",17822248,17822516,269,"*","shr_peaks_in_btx623_peak_36466",35,1.99472,6.11279,3.59359,134,"Distal Intergenic",3,17801832,17804049,2218,1,"SORBI_3003G157700","EES00722",20416
"3",17825410,17825984,575,"*","shr_peaks_in_btx623_peak_36467a",17,1.60749,3.29815,1.78696,67,"Distal Intergenic",3,17801832,17804049,2218,1,"SORBI_3003G157700","EES00722",23578
"3",17825410,17825984,575,"*","shr_peaks_in_btx623_peak_36467b",33,1.9591,5.79055,3.3753,434,"Distal Intergenic",3,17801832,17804049,2218,1,"SORBI_3003G157700","EES00722",23578
"3",17833716,17834075,360,"*","shr_peaks_in_btx623_peak_36468",18,1.67414,3.49292,1.89684,161,"Distal Intergenic",3,17860883,17861929,1047,1,"SORBI_3003G157800","KXG32457",-26808
"3",17854293,17854791,499,"*","shr_peaks_in_btx623_peak_36469a",15,1.6029,3.0011,1.59164,67,"Distal Intergenic",3,17860883,17861929,1047,1,"SORBI_3003G157800","KXG32457",-6092
"3",17854293,17854791,499,"*","shr_peaks_in_btx623_peak_36469b",16,1.57695,3.03072,1.61568,291,"Distal Intergenic",3,17860883,17861929,1047,1,"SORBI_3003G157800","KXG32457",-6092
"3",17865305,17865763,459,"*","shr_peaks_in_btx623_peak_36470",30,1.84068,5.28477,3.06347,305,"Distal Intergenic",3,17860883,17861949,1067,1,"SORBI_3003G157800","KXG32458",4422
"3",17869833,17870589,757,"*","shr_peaks_in_btx623_peak_36471",13,1.53166,2.54449,1.3109,410,"Distal Intergenic",3,17860883,17861949,1067,1,"SORBI_3003G157800","KXG32458",8950
"3",17876264,17876767,504,"*","shr_peaks_in_btx623_peak_36472a",22,1.74538,4.01885,2.22653,120,"Distal Intergenic",3,17882158,17887615,5458,2,"SORBI_3003G157900","EES02918",10848
"3",17876264,17876767,504,"*","shr_peaks_in_btx623_peak_36472b",31,1.92348,5.47581,3.16582,342,"Distal Intergenic",3,17882158,17887615,5458,2,"SORBI_3003G157900","EES02918",10848
"3",17882927,17883290,364,"*","shr_peaks_in_btx623_peak_36473",15,1.6029,3.0011,1.59164,86,"3' UTR",3,17882158,17887615,5458,2,"SORBI_3003G157900","EES02918",4325
"3",17922026,17922563,538,"*","shr_peaks_in_btx623_peak_36474",22,1.74612,4.08312,2.28042,414,"Distal Intergenic",3,17882158,17887615,5458,2,"SORBI_3003G157900","EES02918",-34411
"3",17925178,17925491,314,"*","shr_peaks_in_btx623_peak_36475",20,1.65986,3.76685,2.06991,162,"Distal Intergenic",3,17882158,17887615,5458,2,"SORBI_3003G157900","EES02918",-37563
"3",17931690,17931938,249,"*","shr_peaks_in_btx623_peak_36476",17,1.63852,3.24268,1.7409,214,"Distal Intergenic",3,17882158,17887615,5458,2,"SORBI_3003G157900","EES02918",-44075
"3",17938728,17938975,248,"*","shr_peaks_in_btx623_peak_36477",18,1.63779,3.38426,1.85988,154,"Distal Intergenic",3,17882158,17887615,5458,2,"SORBI_3003G157900","EES02918",-51113
"3",17946598,17946958,361,"*","shr_peaks_in_btx623_peak_36478",38,2.03034,6.44241,3.81846,287,"Distal Intergenic",3,17996176,18000974,4799,1,"SORBI_3003G158000","EES00724",-49218
"3",17950650,17950948,299,"*","shr_peaks_in_btx623_peak_36479",29,1.88786,5.16869,2.96335,106,"Distal Intergenic",3,17996176,18000974,4799,1,"SORBI_3003G158000","EES00724",-45228
"3",17954187,17954767,581,"*","shr_peaks_in_btx623_peak_36480",17,1.62428,3.21111,1.7409,365,"Distal Intergenic",3,17996176,18000974,4799,1,"SORBI_3003G158000","EES00724",-41409
"3",17960086,17960405,320,"*","shr_peaks_in_btx623_peak_36481",17,1.63852,3.24268,1.7409,120,"Distal Intergenic",3,17996176,18000974,4799,1,"SORBI_3003G158000","EES00724",-35771
"3",17964978,17965334,357,"*","shr_peaks_in_btx623_peak_36482",18,1.64622,3.43358,1.89684,121,"Distal Intergenic",3,17996176,18000974,4799,1,"SORBI_3003G158000","EES00724",-30842
"3",17965619,17966062,444,"*","shr_peaks_in_btx623_peak_36483",17,1.63724,3.23557,1.7409,98,"Distal Intergenic",3,17996176,18000974,4799,1,"SORBI_3003G158000","EES00724",-30114
"3",17971774,17972305,532,"*","shr_peaks_in_btx623_peak_36484",14,1.53915,2.77548,1.45449,123,"Distal Intergenic",3,17996176,18000974,4799,1,"SORBI_3003G158000","EES00724",-23871
"3",17978932,17979275,344,"*","shr_peaks_in_btx623_peak_36485",18,1.62229,3.43412,1.89684,193,"Distal Intergenic",3,17996176,18000974,4799,1,"SORBI_3003G158000","EES00724",-16901
"3",17986953,17987494,542,"*","shr_peaks_in_btx623_peak_36486",21,1.71977,3.86695,2.15554,96,"Distal Intergenic",3,17996176,18000974,4799,1,"SORBI_3003G158000","EES00724",-8682
"3",17987749,17988072,324,"*","shr_peaks_in_btx623_peak_36487",18,1.67076,3.47375,1.89684,79,"Distal Intergenic",3,17996176,18000974,4799,1,"SORBI_3003G158000","EES00724",-8104
"3",17992383,17992912,530,"*","shr_peaks_in_btx623_peak_36488",31,1.92348,5.47581,3.16582,183,"Distal Intergenic",3,17996176,18000974,4799,1,"SORBI_3003G158000","EES00724",-3264
"3",17995458,17996080,623,"*","shr_peaks_in_btx623_peak_36489a",13,1.53166,2.54449,1.3109,122,"Promoter (<=1kb)",3,17996176,18000974,4799,1,"SORBI_3003G158000","EES00724",-96
"3",17995458,17996080,623,"*","shr_peaks_in_btx623_peak_36489b",19,1.66756,3.50723,1.90735,594,"Promoter (<=1kb)",3,17996176,18000974,4799,1,"SORBI_3003G158000","EES00724",-96
"3",17997244,17998127,884,"*","shr_peaks_in_btx623_peak_36490a",14,1.56728,2.76832,1.44902,98,"Promoter (1-2kb)",3,17996176,18000974,4799,1,"SORBI_3003G158000","EES00724",1068
"3",17997244,17998127,884,"*","shr_peaks_in_btx623_peak_36490b",22,1.74538,4.01885,2.22653,348,"Promoter (1-2kb)",3,17996176,18000974,4799,1,"SORBI_3003G158000","EES00724",1068
"3",17997244,17998127,884,"*","shr_peaks_in_btx623_peak_36490c",13,1.53166,2.54449,1.3109,604,"Promoter (1-2kb)",3,17996176,18000974,4799,1,"SORBI_3003G158000","EES00724",1068
"3",17999443,17999763,321,"*","shr_peaks_in_btx623_peak_36491",31,1.89419,5.51146,3.19547,156,"Exon (EES00724/SORBI_3003G158000, exon 7 of 10)",3,17996176,18000974,4799,1,"SORBI_3003G158000","EES00724",3267
"3",18015653,18015947,295,"*","shr_peaks_in_btx623_peak_36492",18,1.67414,3.49292,1.89684,170,"Distal Intergenic",3,18001281,18011042,9762,2,"SORBI_3003G158100","OQU86827",-4611
"3",18016194,18016579,386,"*","shr_peaks_in_btx623_peak_36493",24,1.781,4.29426,2.40109,148,"Distal Intergenic",3,18001281,18011042,9762,2,"SORBI_3003G158100","OQU86827",-5152
"3",18019437,18019691,255,"*","shr_peaks_in_btx623_peak_36494",20,1.65041,3.75596,2.06139,78,"Distal Intergenic",3,18001281,18011042,9762,2,"SORBI_3003G158100","OQU86827",-8395
"3",18020028,18020332,305,"*","shr_peaks_in_btx623_peak_36495",48,2.14007,7.80068,4.81826,175,"Distal Intergenic",3,18001281,18011042,9762,2,"SORBI_3003G158100","OQU86827",-8986
"3",18022415,18022737,323,"*","shr_peaks_in_btx623_peak_36496",42,2.10158,7.12335,4.29705,179,"Distal Intergenic",3,18001281,18011042,9762,2,"SORBI_3003G158100","OQU86827",-11373
"3",18045042,18045513,472,"*","shr_peaks_in_btx623_peak_36497",25,1.73937,4.45503,2.53534,105,"Distal Intergenic",3,18001281,18011042,9762,2,"SORBI_3003G158100","OQU86827",-34000
"3",18047966,18048401,436,"*","shr_peaks_in_btx623_peak_36498",20,1.65439,3.63184,2.01397,68,"Distal Intergenic",3,18001281,18011042,9762,2,"SORBI_3003G158100","OQU86827",-36924
"3",18049648,18049890,243,"*","shr_peaks_in_btx623_peak_36499",23,1.70063,4.13802,2.32725,203,"Distal Intergenic",3,18001281,18011042,9762,2,"SORBI_3003G158100","OQU86827",-38606
"3",18051865,18052344,480,"*","shr_peaks_in_btx623_peak_36500",27,1.80485,4.83491,2.7692,134,"Distal Intergenic",3,18001281,18011042,9762,2,"SORBI_3003G158100","OQU86827",-40823
"3",18053222,18053511,290,"*","shr_peaks_in_btx623_peak_36501",24,1.76126,4.35885,2.45445,132,"Distal Intergenic",3,18001281,18011042,9762,2,"SORBI_3003G158100","OQU86827",-42180
"3",18055752,18056578,827,"*","shr_peaks_in_btx623_peak_36502a",24,1.76126,4.35885,2.45445,288,"Distal Intergenic",3,18001281,18011042,9762,2,"SORBI_3003G158100","OQU86827",-44710
"3",18055752,18056578,827,"*","shr_peaks_in_btx623_peak_36502b",18,1.6551,3.38498,1.86055,796,"Distal Intergenic",3,18001281,18011042,9762,2,"SORBI_3003G158100","OQU86827",-44710
"3",18057543,18057841,299,"*","shr_peaks_in_btx623_peak_36503",25,1.81662,4.57779,2.58164,162,"Distal Intergenic",3,18001281,18011042,9762,2,"SORBI_3003G158100","OQU86827",-46501
"3",18059089,18059361,273,"*","shr_peaks_in_btx623_peak_36504",14,1.46273,2.81267,1.48559,69,"Distal Intergenic",3,18001281,18011042,9762,2,"SORBI_3003G158100","OQU86827",-48047
"3",18068651,18068925,275,"*","shr_peaks_in_btx623_peak_36505",29,1.84779,5.05312,2.92499,205,"Distal Intergenic",3,18116523,18119107,2585,1,"SORBI_3003G158201","OQU86828",-47598
"3",18076835,18077708,874,"*","shr_peaks_in_btx623_peak_36506a",30,1.71298,5.27857,3.05878,230,"Distal Intergenic",3,18116523,18119107,2585,1,"SORBI_3003G158201","OQU86828",-38815
"3",18076835,18077708,874,"*","shr_peaks_in_btx623_peak_36506b",24,1.63241,4.39675,2.48727,672,"Distal Intergenic",3,18116523,18119107,2585,1,"SORBI_3003G158201","OQU86828",-38815
"3",18082731,18083367,637,"*","shr_peaks_in_btx623_peak_36507",33,1.91499,5.65382,3.31691,160,"Distal Intergenic",3,18116523,18119107,2585,1,"SORBI_3003G158201","OQU86828",-33156
"3",18084770,18085250,481,"*","shr_peaks_in_btx623_peak_36508",14,1.55727,2.71588,1.44902,84,"Distal Intergenic",3,18116523,18119107,2585,1,"SORBI_3003G158201","OQU86828",-31273
"3",18085666,18085964,299,"*","shr_peaks_in_btx623_peak_36509",18,1.60441,3.36935,1.84659,192,"Distal Intergenic",3,18116523,18119107,2585,1,"SORBI_3003G158201","OQU86828",-30559
"3",18090773,18091487,715,"*","shr_peaks_in_btx623_peak_36510a",24,1.781,4.29426,2.40109,87,"Distal Intergenic",3,18116523,18119107,2585,1,"SORBI_3003G158201","OQU86828",-25036
"3",18090773,18091487,715,"*","shr_peaks_in_btx623_peak_36510b",13,1.52573,2.51431,1.3109,375,"Distal Intergenic",3,18116523,18119107,2585,1,"SORBI_3003G158201","OQU86828",-25036
"3",18090773,18091487,715,"*","shr_peaks_in_btx623_peak_36510c",13,1.52573,2.51431,1.3109,482,"Distal Intergenic",3,18116523,18119107,2585,1,"SORBI_3003G158201","OQU86828",-25036
"3",18092374,18092863,490,"*","shr_peaks_in_btx623_peak_36511",33,1.9591,5.79055,3.3753,92,"Distal Intergenic",3,18116523,18119107,2585,1,"SORBI_3003G158201","OQU86828",-23660
"3",18099617,18100145,529,"*","shr_peaks_in_btx623_peak_36512a",13,1.46118,2.5286,1.3109,65,"Distal Intergenic",3,18116523,18119107,2585,1,"SORBI_3003G158201","OQU86828",-16378
"3",18099617,18100145,529,"*","shr_peaks_in_btx623_peak_36512b",13,1.47321,2.56942,1.33149,265,"Distal Intergenic",3,18116523,18119107,2585,1,"SORBI_3003G158201","OQU86828",-16378
"3",18103569,18103897,329,"*","shr_peaks_in_btx623_peak_36513",17,1.59238,3.16366,1.7273,238,"Distal Intergenic",3,18116523,18119107,2585,1,"SORBI_3003G158201","OQU86828",-12626
"3",18104858,18105274,417,"*","shr_peaks_in_btx623_peak_36514",22,1.70946,3.97372,2.22653,195,"Distal Intergenic",3,18116523,18119107,2585,1,"SORBI_3003G158201","OQU86828",-11249
"3",18109240,18109540,301,"*","shr_peaks_in_btx623_peak_36515",19,1.64131,3.50242,1.90455,140,"Distal Intergenic",3,18116523,18119107,2585,1,"SORBI_3003G158201","OQU86828",-6983
"3",18110878,18111193,316,"*","shr_peaks_in_btx623_peak_36516",22,1.74538,4.01885,2.22653,73,"Distal Intergenic",3,18116523,18119107,2585,1,"SORBI_3003G158201","OQU86828",-5330
"3",18111467,18111726,260,"*","shr_peaks_in_btx623_peak_36517",15,1.54445,2.84415,1.51175,234,"Distal Intergenic",3,18116523,18119107,2585,1,"SORBI_3003G158201","OQU86828",-4797
"3",18113655,18114187,533,"*","shr_peaks_in_btx623_peak_36518",14,1.53795,2.73043,1.44902,63,"Distal Intergenic",3,18116523,18119107,2585,1,"SORBI_3003G158201","OQU86828",-2336
"3",18121622,18121979,358,"*","shr_peaks_in_btx623_peak_36519",29,1.88786,5.16869,2.96335,137,"Distal Intergenic",3,18116523,18119107,2585,1,"SORBI_3003G158201","OQU86828",5099
"3",18128014,18128384,371,"*","shr_peaks_in_btx623_peak_36520",35,1.99472,6.11279,3.59359,116,"Distal Intergenic",3,18116523,18119107,2585,1,"SORBI_3003G158201","OQU86828",11491
"3",18130690,18131048,359,"*","shr_peaks_in_btx623_peak_36521",27,1.84851,4.84577,2.7692,304,"Distal Intergenic",3,18116523,18119107,2585,1,"SORBI_3003G158201","OQU86828",14167
"3",18139884,18140346,463,"*","shr_peaks_in_btx623_peak_36522",20,1.6093,3.71605,2.058,224,"Distal Intergenic",3,18116523,18119107,2585,1,"SORBI_3003G158201","OQU86828",23361
"3",18144727,18145035,309,"*","shr_peaks_in_btx623_peak_36523",29,1.88786,5.16869,2.96335,202,"Distal Intergenic",3,18164670,18171484,6815,1,"SORBI_3003G158300","KXG32464",-19635
"3",18146069,18146400,332,"*","shr_peaks_in_btx623_peak_36524",15,1.6029,3.0011,1.59164,63,"Distal Intergenic",3,18164670,18171484,6815,1,"SORBI_3003G158300","KXG32464",-18270
"3",18163339,18163911,573,"*","shr_peaks_in_btx623_peak_36525",15,1.57806,2.86749,1.53153,119,"Promoter (<=1kb)",3,18164670,18171484,6815,1,"SORBI_3003G158300","KXG32464",-759
"3",18167340,18167843,504,"*","shr_peaks_in_btx623_peak_36526",52,2.21113,8.3265,5.2145,139,"Promoter (<=1kb)",3,18167030,18171484,4455,1,"SORBI_3003G158300","KXG32466",310
"3",18173422,18173707,286,"*","shr_peaks_in_btx623_peak_36527",13,1.53166,2.54449,1.3109,63,"Exon (EES02921/SORBI_3003G158400, exon 3 of 4)",3,18171721,18176542,4822,2,"SORBI_3003G158400","EES02921",2835
"3",18177114,18177394,281,"*","shr_peaks_in_btx623_peak_36528",47,2.14737,7.75215,4.79851,118,"Promoter (<=1kb)",3,18171721,18176542,4822,2,"SORBI_3003G158400","EES02921",-572
"3",18182869,18183546,678,"*","shr_peaks_in_btx623_peak_36529",25,1.78568,4.51461,2.58164,341,"Distal Intergenic",3,18171721,18176542,4822,2,"SORBI_3003G158400","EES02921",-6327
"3",18186221,18186548,328,"*","shr_peaks_in_btx623_peak_36530",14,1.56934,2.82078,1.49277,188,"Distal Intergenic",3,18171721,18176542,4822,2,"SORBI_3003G158400","EES02921",-9679
"3",18189672,18190043,372,"*","shr_peaks_in_btx623_peak_36531",20,1.67053,3.78347,2.08406,103,"Distal Intergenic",3,18171721,18176542,4822,2,"SORBI_3003G158400","EES02921",-13130
"3",18194170,18194452,283,"*","shr_peaks_in_btx623_peak_36532",22,1.70205,4.0376,2.2409,78,"Distal Intergenic",3,18201190,18203759,2570,2,"SORBI_3003G158500","KXG32467",9307
"3",18204790,18205167,378,"*","shr_peaks_in_btx623_peak_36533",21,1.49552,3.90271,2.18555,274,"Promoter (1-2kb)",3,18201190,18203759,2570,2,"SORBI_3003G158500","KXG32467",-1031
"3",18206548,18206890,343,"*","shr_peaks_in_btx623_peak_36534",45,1.73733,7.39196,4.53278,146,"Promoter (<=1kb)",3,18206542,18206847,306,1,"SORBI_3003G158600","EES00725",6
"3",18207623,18208037,415,"*","shr_peaks_in_btx623_peak_36535",43,1.84409,7.18618,4.35228,277,"Promoter (1-2kb)",3,18206542,18206847,306,1,"SORBI_3003G158600","EES00725",1081
"3",18230299,18233142,2844,"*","shr_peaks_in_btx623_peak_36536a",150,2.85972,18.9104,15.0007,290,"3' UTR",3,18231601,18235593,3993,2,"SORBI_3003G158700","EES02923",2451
"3",18230299,18233142,2844,"*","shr_peaks_in_btx623_peak_36536b",13,1.49291,2.58603,1.34574,830,"3' UTR",3,18231601,18235593,3993,2,"SORBI_3003G158700","EES02923",2451
"3",18230299,18233142,2844,"*","shr_peaks_in_btx623_peak_36536c",48,1.95027,7.84261,4.82733,1104,"3' UTR",3,18231601,18235593,3993,2,"SORBI_3003G158700","EES02923",2451
"3",18230299,18233142,2844,"*","shr_peaks_in_btx623_peak_36536d",36,1.82013,6.21359,3.67998,1705,"3' UTR",3,18231601,18235593,3993,2,"SORBI_3003G158700","EES02923",2451
"3",18230299,18233142,2844,"*","shr_peaks_in_btx623_peak_36536e",63,2.10109,9.74998,6.36364,2049,"3' UTR",3,18231601,18235593,3993,2,"SORBI_3003G158700","EES02923",2451
"3",18230299,18233142,2844,"*","shr_peaks_in_btx623_peak_36536f",27,1.62762,4.7297,2.71075,2653,"3' UTR",3,18231601,18235593,3993,2,"SORBI_3003G158700","EES02923",2451
"3",18233388,18233730,343,"*","shr_peaks_in_btx623_peak_36537",17,1.41619,3.29203,1.78332,210,"Promoter (1-2kb)",3,18231601,18235593,3993,2,"SORBI_3003G158700","EES02923",1863
"3",18239187,18239611,425,"*","shr_peaks_in_btx623_peak_36538",35,1.99472,6.11279,3.59359,310,"Distal Intergenic",3,18231601,18235593,3993,2,"SORBI_3003G158700","EES02923",-3594
"3",18240634,18241026,393,"*","shr_peaks_in_btx623_peak_36539",15,1.55929,3.00988,1.59912,120,"Distal Intergenic",3,18231601,18235593,3993,2,"SORBI_3003G158700","EES02923",-5041
"3",18254974,18255863,890,"*","shr_peaks_in_btx623_peak_36540a",20,1.70976,3.75169,2.058,83,"Promoter (<=1kb)",3,18256847,18257557,711,1,"SORBI_3003G159000","KXG32469",-984
"3",18254974,18255863,890,"*","shr_peaks_in_btx623_peak_36540b",25,1.68176,4.5383,2.58164,456,"Promoter (<=1kb)",3,18256847,18257557,711,1,"SORBI_3003G159000","KXG32469",-984
"3",18256425,18256698,274,"*","shr_peaks_in_btx623_peak_36541",32,1.75691,5.6005,3.27341,162,"Promoter (<=1kb)",3,18256847,18257557,711,1,"SORBI_3003G159000","KXG32469",-149
"3",18257195,18258475,1281,"*","shr_peaks_in_btx623_peak_36542a",18,1.46801,3.46122,1.89684,114,"Promoter (<=1kb)",3,18256847,18257557,711,1,"SORBI_3003G159000","KXG32469",348
"3",18257195,18258475,1281,"*","shr_peaks_in_btx623_peak_36542b",14,1.38274,2.77558,1.45458,380,"Promoter (<=1kb)",3,18256847,18257557,711,1,"SORBI_3003G159000","KXG32469",348
"3",18257195,18258475,1281,"*","shr_peaks_in_btx623_peak_36542c",18,1.51386,3.41493,1.88561,633,"Promoter (<=1kb)",3,18256847,18257557,711,1,"SORBI_3003G159000","KXG32469",348
"3",18257195,18258475,1281,"*","shr_peaks_in_btx623_peak_36542d",14,1.38274,2.77558,1.45458,906,"Promoter (<=1kb)",3,18256847,18257557,711,1,"SORBI_3003G159000","KXG32469",348
"3",18263511,18264638,1128,"*","shr_peaks_in_btx623_peak_36543a",6393,1.89833,645.088,639.316,447,"Promoter (<=1kb)",3,18264025,18264561,537,1,"SORBI_3003G159101","OQU86829",0
"3",18263511,18264638,1128,"*","shr_peaks_in_btx623_peak_36543b",2755,1.52481,280.344,275.596,801,"Promoter (<=1kb)",3,18264025,18264561,537,1,"SORBI_3003G159101","OQU86829",0
"3",18270779,18271133,355,"*","shr_peaks_in_btx623_peak_36544",13,1.42131,2.61056,1.36625,72,"Distal Intergenic",3,18264025,18264561,537,1,"SORBI_3003G159101","OQU86829",6754
"3",18271419,18271986,568,"*","shr_peaks_in_btx623_peak_36545",113,2.44391,15.106,11.3126,256,"Distal Intergenic",3,18264025,18264561,537,1,"SORBI_3003G159101","OQU86829",7394
"3",18273446,18275975,2530,"*","shr_peaks_in_btx623_peak_36546a",20,1.61249,3.69286,2.058,110,"Distal Intergenic",3,18264025,18264561,537,1,"SORBI_3003G159101","OQU86829",9421
"3",18273446,18275975,2530,"*","shr_peaks_in_btx623_peak_36546b",48,2.01402,7.9178,4.896,475,"Distal Intergenic",3,18264025,18264561,537,1,"SORBI_3003G159101","OQU86829",9421
"3",18273446,18275975,2530,"*","shr_peaks_in_btx623_peak_36546c",62,2.15397,9.55437,6.21087,1221,"Distal Intergenic",3,18264025,18264561,537,1,"SORBI_3003G159101","OQU86829",9421
"3",18273446,18275975,2530,"*","shr_peaks_in_btx623_peak_36546d",36,1.85372,6.15564,3.629,1592,"Distal Intergenic",3,18264025,18264561,537,1,"SORBI_3003G159101","OQU86829",9421
"3",18273446,18275975,2530,"*","shr_peaks_in_btx623_peak_36546e",38,1.86367,6.38104,3.81846,1672,"Distal Intergenic",3,18264025,18264561,537,1,"SORBI_3003G159101","OQU86829",9421
"3",18273446,18275975,2530,"*","shr_peaks_in_btx623_peak_36546f",35,1.79426,6.05108,3.59359,1812,"Distal Intergenic",3,18264025,18264561,537,1,"SORBI_3003G159101","OQU86829",9421
"3",18273446,18275975,2530,"*","shr_peaks_in_btx623_peak_36546g",27,1.60647,4.71768,2.70001,2140,"Distal Intergenic",3,18264025,18264561,537,1,"SORBI_3003G159101","OQU86829",9421
"3",18273446,18275975,2530,"*","shr_peaks_in_btx623_peak_36546h",28,1.61149,4.9872,2.87067,2389,"Distal Intergenic",3,18264025,18264561,537,1,"SORBI_3003G159101","OQU86829",9421
"3",18279270,18279655,386,"*","shr_peaks_in_btx623_peak_36547",29,1.8832,5.13878,2.96335,289,"Distal Intergenic",3,18264025,18264561,537,1,"SORBI_3003G159101","OQU86829",15245
"3",18289654,18290391,738,"*","shr_peaks_in_btx623_peak_36548a",17,1.52888,3.2007,1.7409,67,"Distal Intergenic",3,18264025,18264561,537,1,"SORBI_3003G159101","OQU86829",25629
"3",18289654,18290391,738,"*","shr_peaks_in_btx623_peak_36548b",13,1.45369,2.60272,1.36047,391,"Distal Intergenic",3,18264025,18264561,537,1,"SORBI_3003G159101","OQU86829",25629
"3",18292388,18293236,849,"*","shr_peaks_in_btx623_peak_36549a",31,1.92348,5.47581,3.16582,104,"Distal Intergenic",3,18264025,18264561,537,1,"SORBI_3003G159101","OQU86829",28363
"3",18292388,18293236,849,"*","shr_peaks_in_btx623_peak_36549b",15,1.6029,3.0011,1.59164,384,"Distal Intergenic",3,18264025,18264561,537,1,"SORBI_3003G159101","OQU86829",28363
"3",18316225,18316957,733,"*","shr_peaks_in_btx623_peak_36550",14,1.54772,2.666,1.41339,332,"Distal Intergenic",3,18319031,18327849,8819,2,"SORBI_3003G159200","EES02927",10892
"3",18319423,18319810,388,"*","shr_peaks_in_btx623_peak_36551",15,1.6029,3.0011,1.59164,100,"Exon (EES02927/SORBI_3003G159200, exon 15 of 16)",3,18319031,18327849,8819,2,"SORBI_3003G159200","EES02927",8039
"3",18321228,18321497,270,"*","shr_peaks_in_btx623_peak_36552",18,1.67414,3.49292,1.89684,2,"Exon (EES02927/SORBI_3003G159200, exon 11 of 16)",3,18319031,18327849,8819,2,"SORBI_3003G159200","EES02927",6352
"3",18321771,18322060,290,"*","shr_peaks_in_btx623_peak_36553",13,1.53166,2.54449,1.3109,79,"Exon (EES02927/SORBI_3003G159200, exon 10 of 16)",3,18319031,18327849,8819,2,"SORBI_3003G159200","EES02927",5789
"3",18322739,18323545,807,"*","shr_peaks_in_btx623_peak_36554a",15,1.6029,3.0011,1.59164,178,"Exon (EES02927/SORBI_3003G159200, exon 6 of 16)",3,18319031,18327849,8819,2,"SORBI_3003G159200","EES02927",4304
"3",18322739,18323545,807,"*","shr_peaks_in_btx623_peak_36554b",35,1.99472,6.11279,3.59359,691,"Exon (EES02927/SORBI_3003G159200, exon 6 of 16)",3,18319031,18327849,8819,2,"SORBI_3003G159200","EES02927",4304
"3",18324874,18325229,356,"*","shr_peaks_in_btx623_peak_36555",21,1.68792,3.89322,2.17704,91,"Intron (EES02927/SORBI_3003G159200, intron 4 of 15)",3,18319031,18327849,8819,2,"SORBI_3003G159200","EES02927",2620
"3",18332309,18332554,246,"*","shr_peaks_in_btx623_peak_36556",25,1.81662,4.57779,2.58164,198,"Promoter (1-2kb)",3,18331118,18331817,700,1,"SORBI_3003G159400","KXG32473",1191
"3",18347466,18347832,367,"*","shr_peaks_in_btx623_peak_36557",46,2.07899,7.53688,4.60894,103,"Distal Intergenic",3,18333810,18336002,2193,2,"SORBI_3003G159450","OQU86830",-11464
"3",18348234,18348556,323,"*","shr_peaks_in_btx623_peak_36558",25,1.81662,4.57779,2.58164,224,"Distal Intergenic",3,18333810,18336002,2193,2,"SORBI_3003G159450","OQU86830",-12232
"3",18352983,18353235,253,"*","shr_peaks_in_btx623_peak_36559",13,1.53166,2.54449,1.3109,70,"Distal Intergenic",3,18333810,18336002,2193,2,"SORBI_3003G159450","OQU86830",-16981
"3",18353531,18353903,373,"*","shr_peaks_in_btx623_peak_36560a",24,1.70859,4.24653,2.40109,120,"Distal Intergenic",3,18333810,18336002,2193,2,"SORBI_3003G159450","OQU86830",-17529
"3",18353531,18353903,373,"*","shr_peaks_in_btx623_peak_36560b",22,1.70205,4.0376,2.2409,322,"Distal Intergenic",3,18333810,18336002,2193,2,"SORBI_3003G159450","OQU86830",-17529
"3",18357897,18358617,721,"*","shr_peaks_in_btx623_peak_36561",56,2.27968,8.94731,5.68968,122,"Distal Intergenic",3,18333810,18336002,2193,2,"SORBI_3003G159450","OQU86830",-21895
"3",18358872,18359302,431,"*","shr_peaks_in_btx623_peak_36562a",21,1.58465,3.88446,2.16992,119,"Distal Intergenic",3,18333810,18336002,2193,2,"SORBI_3003G159450","OQU86830",-22870
"3",18358872,18359302,431,"*","shr_peaks_in_btx623_peak_36562b",17,1.50577,3.1806,1.7409,300,"Distal Intergenic",3,18333810,18336002,2193,2,"SORBI_3003G159450","OQU86830",-22870
"3",18359611,18360543,933,"*","shr_peaks_in_btx623_peak_36563a",18,1.49911,3.4023,1.87448,82,"Distal Intergenic",3,18333810,18336002,2193,2,"SORBI_3003G159450","OQU86830",-23609
"3",18359611,18360543,933,"*","shr_peaks_in_btx623_peak_36563b",18,1.50962,3.41691,1.88724,315,"Distal Intergenic",3,18333810,18336002,2193,2,"SORBI_3003G159450","OQU86830",-23609
"3",18359611,18360543,933,"*","shr_peaks_in_btx623_peak_36563c",40,1.81293,6.67835,4.0223,649,"Distal Intergenic",3,18333810,18336002,2193,2,"SORBI_3003G159450","OQU86830",-23609
"3",18367130,18367927,798,"*","shr_peaks_in_btx623_peak_36564a",14,1.56728,2.76832,1.44902,336,"Distal Intergenic",3,18333810,18336002,2193,2,"SORBI_3003G159450","OQU86830",-31128
"3",18367130,18367927,798,"*","shr_peaks_in_btx623_peak_36564b",17,1.61084,3.22704,1.7409,644,"Distal Intergenic",3,18333810,18336002,2193,2,"SORBI_3003G159450","OQU86830",-31128
"3",18368232,18368667,436,"*","shr_peaks_in_btx623_peak_36565",17,1.63852,3.24268,1.7409,97,"Distal Intergenic",3,18333810,18336002,2193,2,"SORBI_3003G159450","OQU86830",-32230
"3",18371932,18372277,346,"*","shr_peaks_in_btx623_peak_36566",19,1.66614,3.49902,1.90233,240,"Distal Intergenic",3,18399707,18404681,4975,2,"SORBI_3003G159500","KXG32474",32404
"3",18372528,18373106,579,"*","shr_peaks_in_btx623_peak_36567a",21,1.70278,3.82173,2.1169,102,"Distal Intergenic",3,18399707,18404681,4975,2,"SORBI_3003G159500","KXG32474",31575
"3",18372528,18373106,579,"*","shr_peaks_in_btx623_peak_36567b",27,1.83666,4.84067,2.7692,411,"Distal Intergenic",3,18399707,18404681,4975,2,"SORBI_3003G159500","KXG32474",31575
"3",18381897,18382293,397,"*","shr_peaks_in_btx623_peak_36568",35,1.99472,6.11279,3.59359,127,"Distal Intergenic",3,18399707,18404681,4975,2,"SORBI_3003G159500","KXG32474",22388
"3",18391990,18392265,276,"*","shr_peaks_in_btx623_peak_36569",27,1.85224,4.86931,2.7692,225,"Distal Intergenic",3,18399707,18404681,4975,2,"SORBI_3003G159500","KXG32474",12416
"3",18399598,18400565,968,"*","shr_peaks_in_btx623_peak_36570a",15,1.58129,2.88483,1.54555,69,"3' UTR",3,18399707,18404681,4975,2,"SORBI_3003G159500","KXG32474",4116
"3",18399598,18400565,968,"*","shr_peaks_in_btx623_peak_36570b",20,1.70976,3.75169,2.058,362,"3' UTR",3,18399707,18404681,4975,2,"SORBI_3003G159500","KXG32474",4116
"3",18399598,18400565,968,"*","shr_peaks_in_btx623_peak_36570c",20,1.70976,3.75169,2.058,707,"3' UTR",3,18399707,18404681,4975,2,"SORBI_3003G159500","KXG32474",4116
"3",18402538,18403214,677,"*","shr_peaks_in_btx623_peak_36571a",18,1.67414,3.49292,1.89684,63,"Promoter (1-2kb)",3,18399707,18404681,4975,2,"SORBI_3003G159500","KXG32474",1467
"3",18402538,18403214,677,"*","shr_peaks_in_btx623_peak_36571b",27,1.85224,4.86931,2.7692,563,"Promoter (1-2kb)",3,18399707,18404681,4975,2,"SORBI_3003G159500","KXG32474",1467
"3",18404777,18405913,1137,"*","shr_peaks_in_btx623_peak_36572a",22,1.71985,4.0385,2.24156,86,"Promoter (<=1kb)",3,18400229,18404681,4453,2,"SORBI_3003G159500","OQU86831",-96
"3",18404777,18405913,1137,"*","shr_peaks_in_btx623_peak_36572b",20,1.70976,3.75169,2.058,447,"Promoter (<=1kb)",3,18400229,18404681,4453,2,"SORBI_3003G159500","OQU86831",-96
"3",18404777,18405913,1137,"*","shr_peaks_in_btx623_peak_36572c",20,1.70976,3.75169,2.058,704,"Promoter (<=1kb)",3,18400229,18404681,4453,2,"SORBI_3003G159500","OQU86831",-96
"3",18407747,18408251,505,"*","shr_peaks_in_btx623_peak_36573",17,1.63852,3.24268,1.7409,118,"Distal Intergenic",3,18400229,18404681,4453,2,"SORBI_3003G159500","OQU86831",-3066
"3",18428321,18428574,254,"*","shr_peaks_in_btx623_peak_36574",22,1.74538,4.01885,2.22653,187,"Distal Intergenic",3,18400229,18404681,4453,2,"SORBI_3003G159500","OQU86831",-23640
"3",18431494,18431790,297,"*","shr_peaks_in_btx623_peak_36575",15,1.6029,3.0011,1.59164,123,"Distal Intergenic",3,18400229,18404681,4453,2,"SORBI_3003G159500","OQU86831",-26813
"3",18435785,18436114,330,"*","shr_peaks_in_btx623_peak_36576",13,1.50102,2.56315,1.32704,111,"Distal Intergenic",3,18453205,18458990,5786,2,"SORBI_3003G159600","KXG32476",22876
"3",18443292,18443698,407,"*","shr_peaks_in_btx623_peak_36577",14,1.56728,2.76832,1.44902,114,"Distal Intergenic",3,18453205,18458990,5786,2,"SORBI_3003G159600","KXG32476",15292
"3",18449033,18449312,280,"*","shr_peaks_in_btx623_peak_36578",48,2.17282,7.8325,4.81826,150,"Distal Intergenic",3,18453205,18458990,5786,2,"SORBI_3003G159600","KXG32476",9678
"3",18452215,18452512,298,"*","shr_peaks_in_btx623_peak_36579",13,1.53166,2.54449,1.3109,65,"3' UTR",3,18453205,18458990,5786,2,"SORBI_3003G159600","KXG32476",6478
"3",18462786,18463284,499,"*","shr_peaks_in_btx623_peak_36580",20,1.70976,3.75169,2.058,331,"Promoter (1-2kb)",3,18455309,18460902,5594,2,"SORBI_3003G159600","OQU86833",-1884
"3",18464542,18464862,321,"*","shr_peaks_in_btx623_peak_36581",38,2.03034,6.44241,3.81846,167,"Distal Intergenic",3,18455309,18460902,5594,2,"SORBI_3003G159600","OQU86833",-3640
"3",18467637,18467940,304,"*","shr_peaks_in_btx623_peak_36582",31,1.92348,5.47581,3.16582,125,"Distal Intergenic",3,18470017,18480127,10111,1,"SORBI_3003G159700","EES00727",-2077
"3",18472236,18472591,356,"*","shr_peaks_in_btx623_peak_36583",25,1.81662,4.57779,2.58164,123,"Exon (EES00727/SORBI_3003G159700, exon 2 of 12)",3,18470017,18480127,10111,1,"SORBI_3003G159700","EES00727",2219
"3",18473312,18473652,341,"*","shr_peaks_in_btx623_peak_36584",17,1.60913,3.26258,1.75687,263,"Intron (EES00727/SORBI_3003G159700, intron 4 of 11)",3,18470017,18480127,10111,1,"SORBI_3003G159700","EES00727",3295
"3",18483019,18483260,242,"*","shr_peaks_in_btx623_peak_36585",14,1.56728,2.76832,1.44902,72,"Distal Intergenic",3,18486088,18490957,4870,1,"SORBI_3003G159850","OQU86834",-2828
"3",18500981,18501417,437,"*","shr_peaks_in_btx623_peak_36586",18,1.67414,3.49292,1.89684,101,"Promoter (<=1kb)",3,18496275,18500423,4149,2,"SORBI_3003G160000","EES02933",-558
"3",18512858,18513217,360,"*","shr_peaks_in_btx623_peak_36587",13,1.53166,2.54449,1.3109,73,"Distal Intergenic",3,18496275,18500423,4149,2,"SORBI_3003G160000","EES02933",-12435
"3",18514572,18514847,276,"*","shr_peaks_in_btx623_peak_36588",25,1.81662,4.57779,2.58164,120,"Distal Intergenic",3,18496275,18500423,4149,2,"SORBI_3003G160000","EES02933",-14149
"3",18521480,18521857,378,"*","shr_peaks_in_btx623_peak_36589",13,1.53166,2.54449,1.3109,84,"Distal Intergenic",3,18496275,18500423,4149,2,"SORBI_3003G160000","EES02933",-21057
"3",18525552,18525804,253,"*","shr_peaks_in_btx623_peak_36590",24,1.781,4.29426,2.40109,189,"Distal Intergenic",3,18496275,18500423,4149,2,"SORBI_3003G160000","EES02933",-25129
"3",18527364,18527670,307,"*","shr_peaks_in_btx623_peak_36591",37,1.966,6.33557,3.78391,115,"Distal Intergenic",3,18496275,18500423,4149,2,"SORBI_3003G160000","EES02933",-26941
"3",18540463,18541358,896,"*","shr_peaks_in_btx623_peak_36592a",31,1.90198,5.48848,3.1769,117,"Distal Intergenic",3,18496275,18500423,4149,2,"SORBI_3003G160000","EES02933",-40040
"3",18540463,18541358,896,"*","shr_peaks_in_btx623_peak_36592b",24,1.76126,4.35885,2.45445,512,"Distal Intergenic",3,18496275,18500423,4149,2,"SORBI_3003G160000","EES02933",-40040
"3",18540463,18541358,896,"*","shr_peaks_in_btx623_peak_36592c",15,1.57796,2.99426,1.59164,879,"Distal Intergenic",3,18496275,18500423,4149,2,"SORBI_3003G160000","EES02933",-40040
"3",18545596,18546122,527,"*","shr_peaks_in_btx623_peak_36593",13,1.53665,2.64668,1.39688,66,"Distal Intergenic",3,18496275,18500423,4149,2,"SORBI_3003G160000","EES02933",-45173
"3",18546584,18547094,511,"*","shr_peaks_in_btx623_peak_36594",14,1.56334,2.78868,1.46503,245,"Distal Intergenic",3,18496275,18500423,4149,2,"SORBI_3003G160000","EES02933",-46161
"3",18552889,18553207,319,"*","shr_peaks_in_btx623_peak_36595",15,1.57108,2.9553,1.59164,70,"Distal Intergenic",3,18496275,18500423,4149,2,"SORBI_3003G160000","EES02933",-52466
"3",18555033,18555396,364,"*","shr_peaks_in_btx623_peak_36596",14,1.56728,2.76832,1.44902,71,"Distal Intergenic",3,18496275,18500423,4149,2,"SORBI_3003G160000","EES02933",-54610
"3",18557882,18558174,293,"*","shr_peaks_in_btx623_peak_36597",22,1.74538,4.01885,2.22653,256,"Distal Intergenic",3,18496275,18500423,4149,2,"SORBI_3003G160000","EES02933",-57459
"3",18560267,18560586,320,"*","shr_peaks_in_btx623_peak_36598",20,1.70976,3.75169,2.058,212,"Distal Intergenic",3,18496275,18500423,4149,2,"SORBI_3003G160000","EES02933",-59844
"3",18562116,18562415,300,"*","shr_peaks_in_btx623_peak_36599",27,1.75953,4.83552,2.7692,233,"Distal Intergenic",3,18496275,18500423,4149,2,"SORBI_3003G160000","EES02933",-61693
"3",18568604,18568924,321,"*","shr_peaks_in_btx623_peak_36600",13,1.48672,2.65002,1.39956,80,"Distal Intergenic",3,18496275,18500423,4149,2,"SORBI_3003G160000","EES02933",-68181
"3",18576802,18577061,260,"*","shr_peaks_in_btx623_peak_36601",20,1.70976,3.75169,2.058,120,"Distal Intergenic",3,18496275,18500423,4149,2,"SORBI_3003G160000","EES02933",-76379
"3",18577333,18577682,350,"*","shr_peaks_in_btx623_peak_36602",31,1.90228,5.49049,3.17741,101,"Distal Intergenic",3,18496275,18500423,4149,2,"SORBI_3003G160000","EES02933",-76910
"3",18584239,18584653,415,"*","shr_peaks_in_btx623_peak_36603",16,1.59371,3.12763,1.69714,114,"Distal Intergenic",3,18496275,18500423,4149,2,"SORBI_3003G160000","EES02933",-83816
"3",18588382,18588724,343,"*","shr_peaks_in_btx623_peak_36604",22,1.70205,4.0376,2.2409,102,"Distal Intergenic",3,18496275,18500423,4149,2,"SORBI_3003G160000","EES02933",-87959
"3",18594335,18594650,316,"*","shr_peaks_in_btx623_peak_36605",13,1.53166,2.54449,1.3109,95,"Distal Intergenic",3,18496275,18500423,4149,2,"SORBI_3003G160000","EES02933",-93912
"3",18611748,18612086,339,"*","shr_peaks_in_btx623_peak_36606",25,1.81662,4.57779,2.58164,129,"Distal Intergenic",3,18496275,18500423,4149,2,"SORBI_3003G160000","EES02933",-111325
"3",18617125,18617451,327,"*","shr_peaks_in_btx623_peak_36607",17,1.57164,3.2493,1.74696,122,"Distal Intergenic",3,18496275,18500423,4149,2,"SORBI_3003G160000","EES02933",-116702
"3",18617975,18618675,701,"*","shr_peaks_in_btx623_peak_36608a",15,1.57902,2.95779,1.59164,346,"Distal Intergenic",3,18496275,18500423,4149,2,"SORBI_3003G160000","EES02933",-117552
"3",18617975,18618675,701,"*","shr_peaks_in_btx623_peak_36608b",18,1.645,3.3279,1.81339,559,"Distal Intergenic",3,18496275,18500423,4149,2,"SORBI_3003G160000","EES02933",-117552
"3",18619620,18619916,297,"*","shr_peaks_in_btx623_peak_36609",19,1.66872,3.56569,1.95822,74,"Distal Intergenic",3,18736834,18737537,704,2,"SORBI_3003G160100","KXG32480",117621
"3",18626208,18626476,269,"*","shr_peaks_in_btx623_peak_36610",19,1.62912,3.52348,1.92223,143,"Distal Intergenic",3,18736834,18737537,704,2,"SORBI_3003G160100","KXG32480",111061
"3",18627095,18627348,254,"*","shr_peaks_in_btx623_peak_36611",19,1.64238,3.55773,1.95094,187,"Distal Intergenic",3,18736834,18737537,704,2,"SORBI_3003G160100","KXG32480",110189
"3",18633514,18633769,256,"*","shr_peaks_in_btx623_peak_36612",17,1.63852,3.24268,1.7409,140,"Distal Intergenic",3,18736834,18737537,704,2,"SORBI_3003G160100","KXG32480",103768
"3",18636489,18636794,306,"*","shr_peaks_in_btx623_peak_36613",18,1.67076,3.47375,1.89684,64,"Distal Intergenic",3,18736834,18737537,704,2,"SORBI_3003G160100","KXG32480",100743
"3",18641546,18642115,570,"*","shr_peaks_in_btx623_peak_36614a",14,1.55644,2.75188,1.44902,86,"Distal Intergenic",3,18736834,18737537,704,2,"SORBI_3003G160100","KXG32480",95422
"3",18641546,18642115,570,"*","shr_peaks_in_btx623_peak_36614b",19,1.6786,3.57105,1.9631,307,"Distal Intergenic",3,18736834,18737537,704,2,"SORBI_3003G160100","KXG32480",95422
"3",18643170,18643433,264,"*","shr_peaks_in_btx623_peak_36615",14,1.52675,2.81747,1.48995,68,"Distal Intergenic",3,18736834,18737537,704,2,"SORBI_3003G160100","KXG32480",94104
"3",18645054,18645372,319,"*","shr_peaks_in_btx623_peak_36616",20,1.68911,3.73956,2.058,164,"Distal Intergenic",3,18736834,18737537,704,2,"SORBI_3003G160100","KXG32480",92165
"3",18650125,18650418,294,"*","shr_peaks_in_btx623_peak_36617",15,1.6029,3.0011,1.59164,167,"Distal Intergenic",3,18736834,18737537,704,2,"SORBI_3003G160100","KXG32480",87119
"3",18654313,18654702,390,"*","shr_peaks_in_btx623_peak_36618",13,1.53166,2.54449,1.3109,68,"Distal Intergenic",3,18736834,18737537,704,2,"SORBI_3003G160100","KXG32480",82835
"3",18668906,18669149,244,"*","shr_peaks_in_btx623_peak_36619",13,1.48448,2.50499,1.3109,73,"Distal Intergenic",3,18736834,18737537,704,2,"SORBI_3003G160100","KXG32480",68388
"3",18681740,18682264,525,"*","shr_peaks_in_btx623_peak_36620",20,1.67659,3.7169,2.058,137,"Distal Intergenic",3,18736834,18737537,704,2,"SORBI_3003G160100","KXG32480",55273
"3",18686909,18687179,271,"*","shr_peaks_in_btx623_peak_36621",18,1.63121,3.44124,1.89684,147,"Distal Intergenic",3,18736834,18737537,704,2,"SORBI_3003G160100","KXG32480",50358
"3",18706191,18706570,380,"*","shr_peaks_in_btx623_peak_36622",14,1.54578,2.69515,1.43629,118,"Distal Intergenic",3,18736834,18737537,704,2,"SORBI_3003G160100","KXG32480",30967
"3",18715800,18716176,377,"*","shr_peaks_in_btx623_peak_36623a",13,1.52256,2.64594,1.39654,109,"Distal Intergenic",3,18736834,18737537,704,2,"SORBI_3003G160100","KXG32480",21361
"3",18715800,18716176,377,"*","shr_peaks_in_btx623_peak_36623b",13,1.4975,2.54372,1.3109,245,"Distal Intergenic",3,18736834,18737537,704,2,"SORBI_3003G160100","KXG32480",21361
"3",18722145,18722418,274,"*","shr_peaks_in_btx623_peak_36624",28,1.71786,4.9287,2.81859,163,"Distal Intergenic",3,18736834,18737537,704,2,"SORBI_3003G160100","KXG32480",15119
"3",18723726,18724101,376,"*","shr_peaks_in_btx623_peak_36625",13,1.53166,2.54449,1.3109,96,"Distal Intergenic",3,18736834,18737537,704,2,"SORBI_3003G160100","KXG32480",13436
"3",18750926,18751597,672,"*","shr_peaks_in_btx623_peak_36626",17,1.63852,3.24268,1.7409,358,"Distal Intergenic",3,18756088,18756984,897,1,"SORBI_3003G160150","OQU86836",-4491
"3",18754304,18754607,304,"*","shr_peaks_in_btx623_peak_36627",22,1.74186,3.99794,2.22653,114,"Promoter (1-2kb)",3,18756088,18756984,897,1,"SORBI_3003G160150","OQU86836",-1481
"3",18759094,18759385,292,"*","shr_peaks_in_btx623_peak_36628",21,1.715,3.83872,2.13131,117,"Distal Intergenic",3,18756088,18756984,897,1,"SORBI_3003G160150","OQU86836",3006
"3",18761400,18761885,486,"*","shr_peaks_in_btx623_peak_36629a",23,1.71299,4.22029,2.39595,118,"Distal Intergenic",3,18756088,18756984,897,1,"SORBI_3003G160150","OQU86836",5312
"3",18761400,18761885,486,"*","shr_peaks_in_btx623_peak_36629b",25,1.77004,4.53927,2.58164,364,"Distal Intergenic",3,18756088,18756984,897,1,"SORBI_3003G160150","OQU86836",5312
"3",18776177,18776607,431,"*","shr_peaks_in_btx623_peak_36630",24,1.781,4.29426,2.40109,213,"Distal Intergenic",3,18786438,18795438,9001,1,"SORBI_3003G160300","KXG32482",-9831
"3",18778739,18779148,410,"*","shr_peaks_in_btx623_peak_36631",27,1.8142,4.76388,2.73817,362,"Distal Intergenic",3,18786438,18795438,9001,1,"SORBI_3003G160300","KXG32482",-7290
"3",18787527,18788006,480,"*","shr_peaks_in_btx623_peak_36632",13,1.53166,2.54449,1.3109,152,"Promoter (<=1kb)",3,18787115,18790564,3450,1,"SORBI_3003G160400","KXG32481",412
"3",18792756,18793178,423,"*","shr_peaks_in_btx623_peak_36633",18,1.67076,3.47375,1.89684,259,"Promoter (1-2kb)",3,18794950,18795535,586,1,"SORBI_3003G160433","OQU86837",-1772
"3",18796438,18796750,313,"*","shr_peaks_in_btx623_peak_36634",29,1.88786,5.16869,2.96335,151,"Promoter (1-2kb)",3,18794950,18795535,586,1,"SORBI_3003G160433","OQU86837",1488
"3",18801710,18802253,544,"*","shr_peaks_in_btx623_peak_36635a",38,1.98628,6.4831,3.85277,116,"Promoter (1-2kb)",3,18780562,18803440,22879,2,"SORBI_3003G160200","KXG32483",1187
"3",18801710,18802253,544,"*","shr_peaks_in_btx623_peak_36635b",25,1.74709,4.44779,2.53054,478,"Promoter (1-2kb)",3,18780562,18803440,22879,2,"SORBI_3003G160200","KXG32483",1187
"3",18810534,18811256,723,"*","shr_peaks_in_btx623_peak_36636",13,1.53166,2.54449,1.3109,311,"Promoter (<=1kb)",3,18809572,18810003,432,1,"SORBI_3003G160466","OQU86838",962
"3",18812226,18812654,429,"*","shr_peaks_in_btx623_peak_36637a",18,1.67414,3.49292,1.89684,144,"Distal Intergenic",3,18809572,18810003,432,1,"SORBI_3003G160466","OQU86838",2654
"3",18812226,18812654,429,"*","shr_peaks_in_btx623_peak_36637b",24,1.781,4.29426,2.40109,282,"Distal Intergenic",3,18809572,18810003,432,1,"SORBI_3003G160466","OQU86838",2654
"3",18814238,18814552,315,"*","shr_peaks_in_btx623_peak_36638",22,1.74538,4.01885,2.22653,85,"Distal Intergenic",3,18809572,18810003,432,1,"SORBI_3003G160466","OQU86838",4666
"3",18819343,18819643,301,"*","shr_peaks_in_btx623_peak_36639",31,1.90228,5.49049,3.17741,96,"Distal Intergenic",3,18809572,18810003,432,1,"SORBI_3003G160466","OQU86838",9771
"3",18821770,18822050,281,"*","shr_peaks_in_btx623_peak_36640",14,1.56728,2.76832,1.44902,182,"Distal Intergenic",3,18809572,18810003,432,1,"SORBI_3003G160466","OQU86838",12198
"3",18824114,18825261,1148,"*","shr_peaks_in_btx623_peak_36641a",22,1.74538,4.01885,2.22653,222,"Distal Intergenic",3,18809572,18810003,432,1,"SORBI_3003G160466","OQU86838",14542
"3",18824114,18825261,1148,"*","shr_peaks_in_btx623_peak_36641b",23,1.76468,4.19536,2.3749,608,"Distal Intergenic",3,18809572,18810003,432,1,"SORBI_3003G160466","OQU86838",14542
"3",18826515,18826809,295,"*","shr_peaks_in_btx623_peak_36642",14,1.56728,2.76832,1.44902,156,"Distal Intergenic",3,18809572,18810003,432,1,"SORBI_3003G160466","OQU86838",16943
"3",18828895,18829216,322,"*","shr_peaks_in_btx623_peak_36643",35,1.99472,6.11279,3.59359,178,"Distal Intergenic",3,18809572,18810003,432,1,"SORBI_3003G160466","OQU86838",19323
"3",18836972,18838242,1271,"*","shr_peaks_in_btx623_peak_36644a",80,1.8621,11.6046,8.01347,389,"Distal Intergenic",3,18809572,18810003,432,1,"SORBI_3003G160466","OQU86838",27400
"3",18836972,18838242,1271,"*","shr_peaks_in_btx623_peak_36644b",69,1.68559,10.3684,6.90725,807,"Distal Intergenic",3,18809572,18810003,432,1,"SORBI_3003G160466","OQU86838",27400
"3",18836972,18838242,1271,"*","shr_peaks_in_btx623_peak_36644c",142,2.0738,18.1689,14.2792,998,"Distal Intergenic",3,18809572,18810003,432,1,"SORBI_3003G160466","OQU86838",27400
"3",18839101,18839469,369,"*","shr_peaks_in_btx623_peak_36645",46,2.00134,7.54685,4.61809,241,"Distal Intergenic",3,18809572,18810003,432,1,"SORBI_3003G160466","OQU86838",29529
"3",18845001,18845415,415,"*","shr_peaks_in_btx623_peak_36646",14,1.56728,2.76832,1.44902,118,"Distal Intergenic",3,18809572,18810003,432,1,"SORBI_3003G160466","OQU86838",35429
"3",18848225,18848633,409,"*","shr_peaks_in_btx623_peak_36647",13,1.5286,2.56649,1.32887,378,"Distal Intergenic",3,18809572,18810003,432,1,"SORBI_3003G160466","OQU86838",38653
"3",18859840,18860150,311,"*","shr_peaks_in_btx623_peak_36648",18,1.67414,3.49292,1.89684,155,"Distal Intergenic",3,18809572,18810003,432,1,"SORBI_3003G160466","OQU86838",50268
"3",18879145,18879435,291,"*","shr_peaks_in_btx623_peak_36649",26,1.78886,4.66341,2.65352,261,"Distal Intergenic",3,18809572,18810003,432,1,"SORBI_3003G160466","OQU86838",69573
"3",18880791,18881169,379,"*","shr_peaks_in_btx623_peak_36650",14,1.56728,2.76832,1.44902,173,"Distal Intergenic",3,18809572,18810003,432,1,"SORBI_3003G160466","OQU86838",71219
"3",18885034,18885419,386,"*","shr_peaks_in_btx623_peak_36651",14,1.56728,2.76832,1.44902,235,"Distal Intergenic",3,18809572,18810003,432,1,"SORBI_3003G160466","OQU86838",75462
"3",18886322,18886985,664,"*","shr_peaks_in_btx623_peak_36652a",31,1.92348,5.47581,3.16582,119,"Distal Intergenic",3,18809572,18810003,432,1,"SORBI_3003G160466","OQU86838",76750
"3",18886322,18886985,664,"*","shr_peaks_in_btx623_peak_36652b",15,1.6029,3.0011,1.59164,428,"Distal Intergenic",3,18809572,18810003,432,1,"SORBI_3003G160466","OQU86838",76750
"3",18893937,18894179,243,"*","shr_peaks_in_btx623_peak_36653",16,1.52886,3.1267,1.69714,208,"Distal Intergenic",3,18809572,18810003,432,1,"SORBI_3003G160466","OQU86838",84365
"3",18909507,18910203,697,"*","shr_peaks_in_btx623_peak_36654",25,1.79395,4.43773,2.52217,302,"Distal Intergenic",3,18809572,18810003,432,1,"SORBI_3003G160466","OQU86838",99935
"3",18913244,18913741,498,"*","shr_peaks_in_btx623_peak_36655",44,2.07108,7.28736,4.43992,116,"Distal Intergenic",3,18809572,18810003,432,1,"SORBI_3003G160466","OQU86838",103672
"3",18935188,18935612,425,"*","shr_peaks_in_btx623_peak_36656",18,1.67414,3.49292,1.89684,263,"Distal Intergenic",3,18809572,18810003,432,1,"SORBI_3003G160466","OQU86838",125616
"3",18936116,18936482,367,"*","shr_peaks_in_btx623_peak_36657",45,2.1372,7.47445,4.55379,167,"Distal Intergenic",3,18809572,18810003,432,1,"SORBI_3003G160466","OQU86838",126544
"3",18940051,18940323,273,"*","shr_peaks_in_btx623_peak_36658",20,1.70976,3.75169,2.058,149,"Distal Intergenic",3,18809572,18810003,432,1,"SORBI_3003G160466","OQU86838",130479
"3",18945963,18947221,1259,"*","shr_peaks_in_btx623_peak_36659a",17,1.63852,3.24268,1.7409,115,"Distal Intergenic",3,18809572,18810003,432,1,"SORBI_3003G160466","OQU86838",136391
"3",18945963,18947221,1259,"*","shr_peaks_in_btx623_peak_36659b",48,2.17282,7.8325,4.81826,763,"Distal Intergenic",3,18809572,18810003,432,1,"SORBI_3003G160466","OQU86838",136391
"3",18950690,18951181,492,"*","shr_peaks_in_btx623_peak_36660a",13,1.53166,2.54449,1.3109,113,"Distal Intergenic",3,18809572,18810003,432,1,"SORBI_3003G160466","OQU86838",141118
"3",18950690,18951181,492,"*","shr_peaks_in_btx623_peak_36660b",17,1.63852,3.24268,1.7409,329,"Distal Intergenic",3,18809572,18810003,432,1,"SORBI_3003G160466","OQU86838",141118
"3",18955383,18955960,578,"*","shr_peaks_in_btx623_peak_36661",18,1.67076,3.47375,1.89684,320,"Distal Intergenic",3,18809572,18810003,432,1,"SORBI_3003G160466","OQU86838",145811
"3",18957016,18957320,305,"*","shr_peaks_in_btx623_peak_36662",14,1.55815,2.80147,1.47594,253,"Distal Intergenic",3,18809572,18810003,432,1,"SORBI_3003G160466","OQU86838",147444
"3",18961033,18961297,265,"*","shr_peaks_in_btx623_peak_36663",14,1.56728,2.76832,1.44902,65,"Distal Intergenic",3,18809572,18810003,432,1,"SORBI_3003G160466","OQU86838",151461
"3",18968899,18969199,301,"*","shr_peaks_in_btx623_peak_36664",18,1.65157,3.36506,1.84334,68,"Distal Intergenic",3,18809572,18810003,432,1,"SORBI_3003G160466","OQU86838",159327
"3",18985100,18985790,691,"*","shr_peaks_in_btx623_peak_36665",17,1.63852,3.24268,1.7409,71,"Distal Intergenic",3,19126280,19132656,6377,2,"SORBI_3003G160500","KXG32484",146866
"3",18988769,18989191,423,"*","shr_peaks_in_btx623_peak_36666",15,1.6029,3.0011,1.59164,76,"Distal Intergenic",3,19126280,19132656,6377,2,"SORBI_3003G160500","KXG32484",143465
"3",18991478,18991827,350,"*","shr_peaks_in_btx623_peak_36667",25,1.81662,4.57779,2.58164,111,"Distal Intergenic",3,19126280,19132656,6377,2,"SORBI_3003G160500","KXG32484",140829
"3",18996613,18996889,277,"*","shr_peaks_in_btx623_peak_36668",25,1.81662,4.57779,2.58164,67,"Distal Intergenic",3,19126280,19132656,6377,2,"SORBI_3003G160500","KXG32484",135767
"3",18997737,18998435,699,"*","shr_peaks_in_btx623_peak_36669",27,1.85224,4.86931,2.7692,391,"Distal Intergenic",3,19126280,19132656,6377,2,"SORBI_3003G160500","KXG32484",134221
"3",19004267,19004513,247,"*","shr_peaks_in_btx623_peak_36670",13,1.49683,2.50575,1.3109,64,"Distal Intergenic",3,19126280,19132656,6377,2,"SORBI_3003G160500","KXG32484",128143
"3",19011917,19012172,256,"*","shr_peaks_in_btx623_peak_36671",27,1.84611,4.83066,2.7692,118,"Distal Intergenic",3,19126280,19132656,6377,2,"SORBI_3003G160500","KXG32484",120484
"3",19018463,19018764,302,"*","shr_peaks_in_btx623_peak_36672",17,1.63852,3.24268,1.7409,110,"Distal Intergenic",3,19126280,19132656,6377,2,"SORBI_3003G160500","KXG32484",113892
"3",19024234,19024631,398,"*","shr_peaks_in_btx623_peak_36673a",17,1.63852,3.24268,1.7409,78,"Distal Intergenic",3,19126280,19132656,6377,2,"SORBI_3003G160500","KXG32484",108025
"3",19024234,19024631,398,"*","shr_peaks_in_btx623_peak_36673b",22,1.74538,4.01885,2.22653,364,"Distal Intergenic",3,19126280,19132656,6377,2,"SORBI_3003G160500","KXG32484",108025
"3",19026183,19026463,281,"*","shr_peaks_in_btx623_peak_36674",38,2.00419,6.43862,3.81846,118,"Distal Intergenic",3,19126280,19132656,6377,2,"SORBI_3003G160500","KXG32484",106193
"3",19030752,19031174,423,"*","shr_peaks_in_btx623_peak_36675",46,2.11831,7.53947,4.61139,265,"Distal Intergenic",3,19126280,19132656,6377,2,"SORBI_3003G160500","KXG32484",101482
"3",19033811,19034117,307,"*","shr_peaks_in_btx623_peak_36676",20,1.70976,3.75169,2.058,231,"Distal Intergenic",3,19126280,19132656,6377,2,"SORBI_3003G160500","KXG32484",98539
"3",19034936,19035295,360,"*","shr_peaks_in_btx623_peak_36677a",13,1.53166,2.54449,1.3109,127,"Distal Intergenic",3,19126280,19132656,6377,2,"SORBI_3003G160500","KXG32484",97361
"3",19034936,19035295,360,"*","shr_peaks_in_btx623_peak_36677b",25,1.81662,4.57779,2.58164,195,"Distal Intergenic",3,19126280,19132656,6377,2,"SORBI_3003G160500","KXG32484",97361
"3",19043225,19043525,301,"*","shr_peaks_in_btx623_peak_36678",17,1.63852,3.24268,1.7409,77,"Distal Intergenic",3,19126280,19132656,6377,2,"SORBI_3003G160500","KXG32484",89131
"3",19068437,19068808,372,"*","shr_peaks_in_btx623_peak_36679a",13,1.53166,2.54449,1.3109,177,"Distal Intergenic",3,19126280,19132656,6377,2,"SORBI_3003G160500","KXG32484",63848
"3",19068437,19068808,372,"*","shr_peaks_in_btx623_peak_36679b",14,1.56728,2.76832,1.44902,283,"Distal Intergenic",3,19126280,19132656,6377,2,"SORBI_3003G160500","KXG32484",63848
"3",19085228,19085475,248,"*","shr_peaks_in_btx623_peak_36680",14,1.56728,2.76832,1.44902,80,"Distal Intergenic",3,19126280,19132656,6377,2,"SORBI_3003G160500","KXG32484",47181
"3",19086368,19086730,363,"*","shr_peaks_in_btx623_peak_36681",13,1.49193,2.47916,1.30431,192,"Distal Intergenic",3,19126280,19132656,6377,2,"SORBI_3003G160500","KXG32484",45926
"3",19087330,19087707,378,"*","shr_peaks_in_btx623_peak_36682",24,1.76126,4.35885,2.45445,99,"Distal Intergenic",3,19126280,19132656,6377,2,"SORBI_3003G160500","KXG32484",44949
"3",19088919,19089272,354,"*","shr_peaks_in_btx623_peak_36683",23,1.75699,4.14885,2.33579,141,"Distal Intergenic",3,19126280,19132656,6377,2,"SORBI_3003G160500","KXG32484",43384
"3",19092946,19093244,299,"*","shr_peaks_in_btx623_peak_36684",29,1.88786,5.16869,2.96335,161,"Distal Intergenic",3,19126280,19132656,6377,2,"SORBI_3003G160500","KXG32484",39412
"3",19093920,19094493,574,"*","shr_peaks_in_btx623_peak_36685",15,1.5958,2.9628,1.59164,261,"Distal Intergenic",3,19126280,19132656,6377,2,"SORBI_3003G160500","KXG32484",38163
"3",19095049,19095357,309,"*","shr_peaks_in_btx623_peak_36686",27,1.84144,4.80131,2.7692,180,"Distal Intergenic",3,19126280,19132656,6377,2,"SORBI_3003G160500","KXG32484",37299
"3",19096887,19097191,305,"*","shr_peaks_in_btx623_peak_36687",17,1.60913,3.26258,1.75687,161,"Distal Intergenic",3,19126280,19132656,6377,2,"SORBI_3003G160500","KXG32484",35465
"3",19104391,19104640,250,"*","shr_peaks_in_btx623_peak_36688",32,1.90036,5.62987,3.29793,114,"Distal Intergenic",3,19126280,19132656,6377,2,"SORBI_3003G160500","KXG32484",28016
"3",19113667,19113963,297,"*","shr_peaks_in_btx623_peak_36689",21,1.71977,3.86695,2.15554,134,"Distal Intergenic",3,19126280,19132656,6377,2,"SORBI_3003G160500","KXG32484",18693
"3",19114242,19114639,398,"*","shr_peaks_in_btx623_peak_36690",24,1.781,4.29426,2.40109,249,"Distal Intergenic",3,19126280,19132656,6377,2,"SORBI_3003G160500","KXG32484",18017
"3",19115503,19115951,449,"*","shr_peaks_in_btx623_peak_36691",15,1.6029,3.0011,1.59164,89,"Distal Intergenic",3,19126280,19132656,6377,2,"SORBI_3003G160500","KXG32484",16705
"3",19117420,19118088,669,"*","shr_peaks_in_btx623_peak_36692a",22,1.74538,4.01885,2.22653,63,"Distal Intergenic",3,19126280,19132656,6377,2,"SORBI_3003G160500","KXG32484",14568
"3",19117420,19118088,669,"*","shr_peaks_in_btx623_peak_36692b",14,1.56728,2.76832,1.44902,366,"Distal Intergenic",3,19126280,19132656,6377,2,"SORBI_3003G160500","KXG32484",14568
"3",19122749,19123464,716,"*","shr_peaks_in_btx623_peak_36693a",21,1.70917,3.91605,2.19637,253,"Distal Intergenic",3,19126280,19132656,6377,2,"SORBI_3003G160500","KXG32484",9192
"3",19122749,19123464,716,"*","shr_peaks_in_btx623_peak_36693b",15,1.57902,2.95779,1.59164,632,"Distal Intergenic",3,19126280,19132656,6377,2,"SORBI_3003G160500","KXG32484",9192
"3",19140297,19140824,528,"*","shr_peaks_in_btx623_peak_36694",26,1.80495,4.63774,2.63096,102,"Distal Intergenic",3,19141634,19143116,1483,2,"SORBI_3003G160700","EES02939",2292
"3",19145150,19145472,323,"*","shr_peaks_in_btx623_peak_36695",27,1.85224,4.86931,2.7692,187,"Distal Intergenic",3,19141634,19143116,1483,2,"SORBI_3003G160700","EES02939",-2034
"3",19146771,19147044,274,"*","shr_peaks_in_btx623_peak_36696",29,1.84096,5.07763,2.94593,239,"Distal Intergenic",3,19141634,19143116,1483,2,"SORBI_3003G160700","EES02939",-3655
"3",19147356,19147663,308,"*","shr_peaks_in_btx623_peak_36697",22,1.74538,4.01885,2.22653,118,"Distal Intergenic",3,19141634,19143116,1483,2,"SORBI_3003G160700","EES02939",-4240
```
