## Supplemental_data_file_1_shr_peaks_sorghum_BTx623 for "GRAS Family Transcription Factor Binding Behaviors in Sorghum bicolor, Oyrza, and Maize": Supplemental_data_file_1_shr_peaks_sorghum_BTx623 (part 9 of 23)

```
"3",19148867,19149437,571,"*","shr_peaks_in_btx623_peak_36698",18,1.67414,3.49292,1.89684,337,"3' UTR",3,19149575,19153661,4087,2,"SORBI_3003G160800","KXG32485",4224
"3",19149967,19150558,592,"*","shr_peaks_in_btx623_peak_36699a",20,1.70976,3.75169,2.058,130,"Intron (OQU86840/SORBI_3003G160800, intron 6 of 7)",3,19149575,19153661,4087,2,"SORBI_3003G160800","KXG32485",3103
"3",19149967,19150558,592,"*","shr_peaks_in_btx623_peak_36699b",18,1.67414,3.49292,1.89684,432,"Intron (OQU86840/SORBI_3003G160800, intron 6 of 7)",3,19149575,19153661,4087,2,"SORBI_3003G160800","KXG32485",3103
"3",19150881,19151414,534,"*","shr_peaks_in_btx623_peak_36700",13,1.53166,2.54449,1.3109,253,"Exon (OQU86840/SORBI_3003G160800, exon 4 of 8)",3,19149575,19153661,4087,2,"SORBI_3003G160800","KXG32485",2247
"3",19153437,19153801,365,"*","shr_peaks_in_btx623_peak_36701",30,1.86095,5.2122,3.00027,204,"Promoter (<=1kb)",3,19149575,19153661,4087,2,"SORBI_3003G160800","KXG32485",0
"3",19154181,19154437,257,"*","shr_peaks_in_btx623_peak_36702",13,1.53166,2.54449,1.3109,80,"Promoter (<=1kb)",3,19149443,19153727,4285,2,"SORBI_3003G160800","KXG32486",-454
"3",19157083,19157465,383,"*","shr_peaks_in_btx623_peak_36703a",27,1.85224,4.86931,2.7692,118,"Exon (EES00734/SORBI_3003G160900, exon 3 of 5)",3,19155008,19158588,3581,1,"SORBI_3003G160900","EES00734",2075
"3",19157083,19157465,383,"*","shr_peaks_in_btx623_peak_36703b",14,1.56728,2.76832,1.44902,361,"Exon (EES00734/SORBI_3003G160900, exon 3 of 5)",3,19155008,19158588,3581,1,"SORBI_3003G160900","EES00734",2075
"3",19158201,19158658,458,"*","shr_peaks_in_btx623_peak_36704",15,1.6029,3.0011,1.59164,73,"3' UTR",3,19155008,19158588,3581,1,"SORBI_3003G160900","EES00734",3193
"3",19160965,19161576,612,"*","shr_peaks_in_btx623_peak_36705",29,1.88405,5.14427,2.96335,143,"Promoter (1-2kb)",3,19159742,19163243,3502,2,"SORBI_3003G161000","KXG32487",1667
"3",19162839,19163186,348,"*","shr_peaks_in_btx623_peak_36706",14,1.56728,2.76832,1.44902,66,"Promoter (<=1kb)",3,19159742,19163243,3502,2,"SORBI_3003G161000","KXG32487",57
"3",19164318,19164700,383,"*","shr_peaks_in_btx623_peak_36707",31,1.92348,5.47581,3.16582,159,"Promoter (1-2kb)",3,19159742,19163243,3502,2,"SORBI_3003G161000","KXG32487",-1075
"3",19167408,19168118,711,"*","shr_peaks_in_btx623_peak_36708a",18,1.67414,3.49292,1.89684,66,"Promoter (<=1kb)",3,19163619,19168551,4933,2,"SORBI_3003G161100","KXG32488",433
"3",19167408,19168118,711,"*","shr_peaks_in_btx623_peak_36708b",17,1.63852,3.24268,1.7409,356,"Promoter (<=1kb)",3,19163619,19168551,4933,2,"SORBI_3003G161100","KXG32488",433
"3",19173048,19173546,499,"*","shr_peaks_in_btx623_peak_36709",17,1.64136,3.30734,1.79526,262,"Downstream (<=300bp)",3,19170288,19172671,2384,1,"SORBI_3003G161200","OQU86841",2760
"3",19181994,19182510,517,"*","shr_peaks_in_btx623_peak_36710",18,1.64884,3.39928,1.87181,246,"Distal Intergenic",3,19170288,19172671,2384,1,"SORBI_3003G161200","OQU86841",11706
"3",19193447,19193763,317,"*","shr_peaks_in_btx623_peak_36711",23,1.75699,4.14885,2.33579,116,"Distal Intergenic",3,19197292,19198533,1242,1,"SORBI_3003G161300","KXG32490",-3529
"3",19197041,19198007,967,"*","shr_peaks_in_btx623_peak_36712a",27,1.80222,4.81728,2.7692,209,"Promoter (<=1kb)",3,19197292,19198533,1242,1,"SORBI_3003G161300","KXG32490",0
"3",19197041,19198007,967,"*","shr_peaks_in_btx623_peak_36712b",25,1.74709,4.44779,2.53054,463,"Promoter (<=1kb)",3,19197292,19198533,1242,1,"SORBI_3003G161300","KXG32490",0
"3",19198253,19198631,379,"*","shr_peaks_in_btx623_peak_36713a",17,1.63852,3.24268,1.7409,120,"Promoter (<=1kb)",3,19197292,19198533,1242,1,"SORBI_3003G161300","KXG32490",961
"3",19198253,19198631,379,"*","shr_peaks_in_btx623_peak_36713b",25,1.81662,4.57779,2.58164,235,"Promoter (<=1kb)",3,19197292,19198533,1242,1,"SORBI_3003G161300","KXG32490",961
"3",19199015,19199262,248,"*","shr_peaks_in_btx623_peak_36714",22,1.74538,4.01885,2.22653,207,"Promoter (1-2kb)",3,19197292,19198533,1242,1,"SORBI_3003G161300","KXG32490",1723
"3",19202568,19202928,361,"*","shr_peaks_in_btx623_peak_36715",53,2.19327,8.51746,5.38119,193,"Distal Intergenic",3,19197292,19198533,1242,1,"SORBI_3003G161300","KXG32490",5276
"3",19211877,19212290,414,"*","shr_peaks_in_btx623_peak_36716",13,1.49683,2.50575,1.3109,64,"Distal Intergenic",3,19197292,19198533,1242,1,"SORBI_3003G161300","KXG32490",14585
"3",19223386,19223725,340,"*","shr_peaks_in_btx623_peak_36717",20,1.70976,3.75169,2.058,104,"Distal Intergenic",3,19197292,19198533,1242,1,"SORBI_3003G161300","KXG32490",26094
"3",19227910,19228345,436,"*","shr_peaks_in_btx623_peak_36718a",17,1.63852,3.24268,1.7409,74,"Distal Intergenic",3,19197292,19198533,1242,1,"SORBI_3003G161300","KXG32490",30618
"3",19227910,19228345,436,"*","shr_peaks_in_btx623_peak_36718b",13,1.53166,2.54449,1.3109,302,"Distal Intergenic",3,19197292,19198533,1242,1,"SORBI_3003G161300","KXG32490",30618
"3",19238703,19239133,431,"*","shr_peaks_in_btx623_peak_36719",21,1.71977,3.86695,2.15554,372,"Distal Intergenic",3,19253765,19262340,8576,2,"SORBI_3003G161400","EES02942",23207
"3",19245681,19246251,571,"*","shr_peaks_in_btx623_peak_36720",24,1.75017,4.2882,2.40109,407,"Distal Intergenic",3,19253765,19262340,8576,2,"SORBI_3003G161400","EES02942",16089
"3",19253111,19253384,274,"*","shr_peaks_in_btx623_peak_36721",22,1.74538,4.01885,2.22653,230,"Distal Intergenic",3,19253765,19262340,8576,2,"SORBI_3003G161400","EES02942",8956
"3",19254535,19254952,418,"*","shr_peaks_in_btx623_peak_36722a",17,1.63852,3.24268,1.7409,126,"Exon (EES02942/SORBI_3003G161400, exon 3 of 4)",3,19253765,19262340,8576,2,"SORBI_3003G161400","EES02942",7388
"3",19254535,19254952,418,"*","shr_peaks_in_btx623_peak_36722b",13,1.53166,2.54449,1.3109,190,"Exon (EES02942/SORBI_3003G161400, exon 3 of 4)",3,19253765,19262340,8576,2,"SORBI_3003G161400","EES02942",7388
"3",19255795,19256193,399,"*","shr_peaks_in_btx623_peak_36723",16,1.59808,3.01963,1.60658,212,"Exon (EES02942/SORBI_3003G161400, exon 3 of 4)",3,19253765,19262340,8576,2,"SORBI_3003G161400","EES02942",6147
"3",19258136,19258726,591,"*","shr_peaks_in_btx623_peak_36724a",25,1.81662,4.57779,2.58164,151,"Exon (EES02942/SORBI_3003G161400, exon 2 of 4)",3,19253765,19262340,8576,2,"SORBI_3003G161400","EES02942",3614
"3",19258136,19258726,591,"*","shr_peaks_in_btx623_peak_36724b",27,1.84126,4.87012,2.7692,414,"Exon (EES02942/SORBI_3003G161400, exon 2 of 4)",3,19253765,19262340,8576,2,"SORBI_3003G161400","EES02942",3614
"3",19261458,19261907,450,"*","shr_peaks_in_btx623_peak_36725",24,1.781,4.29426,2.40109,118,"Promoter (<=1kb)",3,19253765,19262340,8576,2,"SORBI_3003G161400","EES02942",433
"3",19264932,19265444,513,"*","shr_peaks_in_btx623_peak_36726",37,2.00224,6.33772,3.78567,338,"Distal Intergenic",3,19253765,19262340,8576,2,"SORBI_3003G161400","EES02942",-2592
"3",19272788,19273462,675,"*","shr_peaks_in_btx623_peak_36727a",14,1.54165,2.67322,1.41874,73,"Exon (OQU86843/SORBI_3003G161500, exon 10 of 11)",3,19272846,19277057,4212,2,"SORBI_3003G161500","OQU86843",3595
"3",19272788,19273462,675,"*","shr_peaks_in_btx623_peak_36727b",25,1.77716,4.58619,2.58762,554,"Exon (OQU86843/SORBI_3003G161500, exon 10 of 11)",3,19272846,19277057,4212,2,"SORBI_3003G161500","OQU86843",3595
"3",19275454,19275821,368,"*","shr_peaks_in_btx623_peak_36728",28,1.86241,5.00559,2.8848,183,"Promoter (1-2kb)",3,19272846,19277057,4212,2,"SORBI_3003G161500","OQU86843",1236
"3",19276288,19276936,649,"*","shr_peaks_in_btx623_peak_36729a",17,1.57244,3.2129,1.7409,89,"Promoter (<=1kb)",3,19272846,19277057,4212,2,"SORBI_3003G161500","OQU86843",121
"3",19276288,19276936,649,"*","shr_peaks_in_btx623_peak_36729b",14,1.5032,2.71434,1.44902,376,"Promoter (<=1kb)",3,19272846,19277057,4212,2,"SORBI_3003G161500","OQU86843",121
"3",19294812,19295384,573,"*","shr_peaks_in_btx623_peak_36730a",31,1.92348,5.47581,3.16582,114,"Distal Intergenic",3,19272846,19277057,4212,2,"SORBI_3003G161500","OQU86843",-17755
"3",19294812,19295384,573,"*","shr_peaks_in_btx623_peak_36730b",33,1.94115,5.6716,3.33309,318,"Distal Intergenic",3,19272846,19277057,4212,2,"SORBI_3003G161500","OQU86843",-17755
"3",19325965,19326445,481,"*","shr_peaks_in_btx623_peak_36731",15,1.6029,3.0011,1.59164,197,"Distal Intergenic",3,19272846,19277057,4212,2,"SORBI_3003G161500","OQU86843",-48908
"3",19341394,19342155,762,"*","shr_peaks_in_btx623_peak_36732a",22,1.70946,3.97372,2.22653,197,"Distal Intergenic",3,19272846,19277057,4212,2,"SORBI_3003G161500","OQU86843",-64337
"3",19341394,19342155,762,"*","shr_peaks_in_btx623_peak_36732b",16,1.48399,3.05669,1.63786,533,"Distal Intergenic",3,19272846,19277057,4212,2,"SORBI_3003G161500","OQU86843",-64337
"3",19343220,19343607,388,"*","shr_peaks_in_btx623_peak_36733",27,1.75953,4.83552,2.7692,166,"Distal Intergenic",3,19404769,19407617,2849,2,"SORBI_3003G161600","EES02946",64010
"3",19347906,19348260,355,"*","shr_peaks_in_btx623_peak_36734",27,1.85224,4.86931,2.7692,166,"Distal Intergenic",3,19404769,19407617,2849,2,"SORBI_3003G161600","EES02946",59357
"3",19353624,19354055,432,"*","shr_peaks_in_btx623_peak_36735",53,2.22152,8.51376,5.3795,118,"Distal Intergenic",3,19404769,19407617,2849,2,"SORBI_3003G161600","EES02946",53562
"3",19358908,19359160,253,"*","shr_peaks_in_btx623_peak_36736",24,1.781,4.29426,2.40109,72,"Distal Intergenic",3,19404769,19407617,2849,2,"SORBI_3003G161600","EES02946",48457
"3",19380264,19381343,1080,"*","shr_peaks_in_btx623_peak_36737a",13,1.49193,2.47916,1.30431,69,"Distal Intergenic",3,19404769,19407617,2849,2,"SORBI_3003G161600","EES02946",26274
"3",19380264,19381343,1080,"*","shr_peaks_in_btx623_peak_36737b",13,1.49193,2.47916,1.30431,382,"Distal Intergenic",3,19404769,19407617,2849,2,"SORBI_3003G161600","EES02946",26274
"3",19380264,19381343,1080,"*","shr_peaks_in_btx623_peak_36737c",13,1.47429,2.51211,1.3109,686,"Distal Intergenic",3,19404769,19407617,2849,2,"SORBI_3003G161600","EES02946",26274
"3",19380264,19381343,1080,"*","shr_peaks_in_btx623_peak_36737d",29,1.80895,5.19344,2.98371,995,"Distal Intergenic",3,19404769,19407617,2849,2,"SORBI_3003G161600","EES02946",26274
"3",19384428,19384765,338,"*","shr_peaks_in_btx623_peak_36738",20,1.66945,3.62169,2.00431,167,"Distal Intergenic",3,19404769,19407617,2849,2,"SORBI_3003G161600","EES02946",22852
"3",19399429,19399939,511,"*","shr_peaks_in_btx623_peak_36739a",13,1.53166,2.54449,1.3109,102,"Distal Intergenic",3,19404769,19407617,2849,2,"SORBI_3003G161600","EES02946",7678
"3",19399429,19399939,511,"*","shr_peaks_in_btx623_peak_36739b",18,1.67414,3.49292,1.89684,230,"Distal Intergenic",3,19404769,19407617,2849,2,"SORBI_3003G161600","EES02946",7678
"3",19404025,19404419,395,"*","shr_peaks_in_btx623_peak_36740",49,2.16301,7.97082,4.94462,195,"Distal Intergenic",3,19404769,19407617,2849,2,"SORBI_3003G161600","EES02946",3198
"3",19410966,19411379,414,"*","shr_peaks_in_btx623_peak_36741",33,1.9591,5.79055,3.3753,171,"Exon (EES02947/SORBI_3003G161700, exon 3 of 3)",3,19404769,19407617,2849,2,"SORBI_3003G161600","EES02946",-3349
"3",19412900,19413522,623,"*","shr_peaks_in_btx623_peak_36742a",17,1.63852,3.24268,1.7409,82,"Exon (EES02947/SORBI_3003G161700, exon 2 of 3)",3,19410275,19415563,5289,2,"SORBI_3003G161700","EES02947",2041
"3",19412900,19413522,623,"*","shr_peaks_in_btx623_peak_36742b",31,1.92348,5.47581,3.16582,487,"Exon (EES02947/SORBI_3003G161700, exon 2 of 3)",3,19410275,19415563,5289,2,"SORBI_3003G161700","EES02947",2041
"3",19414291,19414586,296,"*","shr_peaks_in_btx623_peak_36743",13,1.53166,2.54449,1.3109,79,"Promoter (<=1kb)",3,19410275,19415563,5289,2,"SORBI_3003G161700","EES02947",977
"3",19421540,19421966,427,"*","shr_peaks_in_btx623_peak_36744",45,2.05813,7.37676,4.51929,161,"Distal Intergenic",3,19410275,19417561,7287,2,"SORBI_3003G161700","KXG32493",-3979
"3",19422969,19423291,323,"*","shr_peaks_in_btx623_peak_36745",19,1.6645,3.54083,1.93562,102,"Distal Intergenic",3,19410275,19417561,7287,2,"SORBI_3003G161700","KXG32493",-5408
"3",19429422,19430163,742,"*","shr_peaks_in_btx623_peak_36746a",21,1.7212,3.87546,2.16343,204,"Distal Intergenic",3,19410275,19417561,7287,2,"SORBI_3003G161700","KXG32493",-11861
"3",19429422,19430163,742,"*","shr_peaks_in_btx623_peak_36746b",14,1.56165,2.7388,1.44902,728,"Distal Intergenic",3,19410275,19417561,7287,2,"SORBI_3003G161700","KXG32493",-11861
"3",19435544,19435983,440,"*","shr_peaks_in_btx623_peak_36747",25,1.81662,4.57779,2.58164,221,"Distal Intergenic",3,19410275,19417561,7287,2,"SORBI_3003G161700","KXG32493",-17983
"3",19441044,19441328,285,"*","shr_peaks_in_btx623_peak_36748",24,1.781,4.29426,2.40109,150,"Distal Intergenic",3,19410275,19417561,7287,2,"SORBI_3003G161700","KXG32493",-23483
"3",19448934,19449223,290,"*","shr_peaks_in_btx623_peak_36749",31,1.92348,5.47581,3.16582,115,"Distal Intergenic",3,19473577,19474833,1257,1,"SORBI_3003G161900","KXG32494",-24354
"3",19458983,19459359,377,"*","shr_peaks_in_btx623_peak_36750",20,1.70976,3.75169,2.058,148,"Distal Intergenic",3,19473577,19474833,1257,1,"SORBI_3003G161900","KXG32494",-14218
"3",19460351,19460954,604,"*","shr_peaks_in_btx623_peak_36751",18,1.67414,3.49292,1.89684,153,"Exon (EES02948/SORBI_3003G161800, exon 21 of 22)",3,19473577,19474833,1257,1,"SORBI_3003G161900","KXG32494",-12623
"3",19468096,19468367,272,"*","shr_peaks_in_btx623_peak_36752",25,1.81662,4.57779,2.58164,182,"Exon (EES02948/SORBI_3003G161800, exon 13 of 22)",3,19473577,19474833,1257,1,"SORBI_3003G161900","KXG32494",-5210
"3",19470619,19471774,1156,"*","shr_peaks_in_btx623_peak_36753a",25,1.81662,4.57779,2.58164,242,"Promoter (1-2kb)",3,19473577,19474833,1257,1,"SORBI_3003G161900","KXG32494",-1803
"3",19470619,19471774,1156,"*","shr_peaks_in_btx623_peak_36753b",18,1.67414,3.49292,1.89684,489,"Promoter (1-2kb)",3,19473577,19474833,1257,1,"SORBI_3003G161900","KXG32494",-1803
"3",19470619,19471774,1156,"*","shr_peaks_in_btx623_peak_36753c",31,1.92348,5.47581,3.16582,851,"Promoter (1-2kb)",3,19473577,19474833,1257,1,"SORBI_3003G161900","KXG32494",-1803
"3",19480780,19481344,565,"*","shr_peaks_in_btx623_peak_36754",24,1.781,4.29426,2.40109,127,"Distal Intergenic",3,19459674,19477856,18183,2,"SORBI_3003G161800","EES02948",-2924
"3",19499547,19499935,389,"*","shr_peaks_in_btx623_peak_36755",16,1.59808,3.01963,1.60658,108,"Distal Intergenic",3,19459674,19477856,18183,2,"SORBI_3003G161800","EES02948",-21691
"3",19500311,19500627,317,"*","shr_peaks_in_btx623_peak_36756",33,1.9591,5.79055,3.3753,175,"Distal Intergenic",3,19459674,19477856,18183,2,"SORBI_3003G161800","EES02948",-22455
"3",19503573,19503934,362,"*","shr_peaks_in_btx623_peak_36757a",20,1.70976,3.75169,2.058,80,"Distal Intergenic",3,19459674,19477856,18183,2,"SORBI_3003G161800","EES02948",-25717
"3",19503573,19503934,362,"*","shr_peaks_in_btx623_peak_36757b",14,1.56728,2.76832,1.44902,348,"Distal Intergenic",3,19459674,19477856,18183,2,"SORBI_3003G161800","EES02948",-25717
"3",19512466,19512895,430,"*","shr_peaks_in_btx623_peak_36758",24,1.781,4.29426,2.40109,124,"Distal Intergenic",3,19459674,19477856,18183,2,"SORBI_3003G161800","EES02948",-34610
"3",19515689,19516012,324,"*","shr_peaks_in_btx623_peak_36759",30,1.88581,5.23028,3.01611,251,"Distal Intergenic",3,19459674,19477856,18183,2,"SORBI_3003G161800","EES02948",-37833
"3",19520147,19520471,325,"*","shr_peaks_in_btx623_peak_36760",24,1.781,4.29426,2.40109,217,"Distal Intergenic",3,19459674,19477856,18183,2,"SORBI_3003G161800","EES02948",-42291
"3",19521983,19522239,257,"*","shr_peaks_in_btx623_peak_36761",25,1.81662,4.57779,2.58164,136,"Distal Intergenic",3,19459674,19477856,18183,2,"SORBI_3003G161800","EES02948",-44127
"3",19522602,19523088,487,"*","shr_peaks_in_btx623_peak_36762",14,1.56728,2.76832,1.44902,64,"Distal Intergenic",3,19459674,19477856,18183,2,"SORBI_3003G161800","EES02948",-44746
"3",19527385,19527975,591,"*","shr_peaks_in_btx623_peak_36763a",30,1.89755,5.30679,3.08199,95,"Distal Intergenic",3,19459674,19477856,18183,2,"SORBI_3003G161800","EES02948",-49529
"3",19527385,19527975,591,"*","shr_peaks_in_btx623_peak_36763b",22,1.70205,4.0376,2.2409,480,"Distal Intergenic",3,19459674,19477856,18183,2,"SORBI_3003G161800","EES02948",-49529
"3",19553007,19553310,304,"*","shr_peaks_in_btx623_peak_36764",20,1.70085,3.75505,2.06055,160,"Distal Intergenic",3,19589673,19593217,3545,1,"SORBI_3003G161950","OQU86844",-36363
"3",19560727,19561117,391,"*","shr_peaks_in_btx623_peak_36765",13,1.52862,2.60418,1.36047,65,"Distal Intergenic",3,19589673,19593217,3545,1,"SORBI_3003G161950","OQU86844",-28556
"3",19564967,19565264,298,"*","shr_peaks_in_btx623_peak_36766",24,1.78006,4.35201,2.44925,80,"Distal Intergenic",3,19589673,19593217,3545,1,"SORBI_3003G161950","OQU86844",-24409
"3",19567173,19567474,302,"*","shr_peaks_in_btx623_peak_36767",31,1.82849,5.33532,3.10546,263,"Distal Intergenic",3,19589673,19593217,3545,1,"SORBI_3003G161950","OQU86844",-22199
"3",19568169,19568510,342,"*","shr_peaks_in_btx623_peak_36768",21,1.6912,3.80614,2.10369,64,"Distal Intergenic",3,19589673,19593217,3545,1,"SORBI_3003G161950","OQU86844",-21163
"3",19573016,19573748,733,"*","shr_peaks_in_btx623_peak_36769",13,1.53166,2.54449,1.3109,311,"Distal Intergenic",3,19589673,19593217,3545,1,"SORBI_3003G161950","OQU86844",-15925
"3",19577289,19577655,367,"*","shr_peaks_in_btx623_peak_36770",13,1.5254,2.62436,1.3787,63,"Distal Intergenic",3,19589673,19593217,3545,1,"SORBI_3003G161950","OQU86844",-12018
"3",19581133,19581405,273,"*","shr_peaks_in_btx623_peak_36771",41,2.06104,6.93228,4.18614,136,"Distal Intergenic",3,19589673,19593217,3545,1,"SORBI_3003G161950","OQU86844",-8268
"3",19591021,19591504,484,"*","shr_peaks_in_btx623_peak_36772",20,1.69525,3.72201,2.058,137,"Promoter (1-2kb)",3,19589673,19593217,3545,1,"SORBI_3003G161950","OQU86844",1348
"3",19610664,19610999,336,"*","shr_peaks_in_btx623_peak_36773",27,1.8142,4.76388,2.73817,140,"Distal Intergenic",3,19589673,19593217,3545,1,"SORBI_3003G161950","OQU86844",20991
"3",19612191,19612706,516,"*","shr_peaks_in_btx623_peak_36774",35,1.96252,6.0619,3.59359,134,"Distal Intergenic",3,19589673,19593217,3545,1,"SORBI_3003G161950","OQU86844",22518
"3",19615226,19616011,786,"*","shr_peaks_in_btx623_peak_36775",15,1.51588,2.86148,1.52746,310,"Distal Intergenic",3,19589673,19593217,3545,1,"SORBI_3003G161950","OQU86844",25553
"3",19633068,19633440,373,"*","shr_peaks_in_btx623_peak_36776",27,1.84559,4.82739,2.7692,224,"Distal Intergenic",3,19672132,19674282,2151,1,"SORBI_3003G162000","EES00738",-38692
"3",19634316,19634710,395,"*","shr_peaks_in_btx623_peak_36777",13,1.53166,2.54449,1.3109,83,"Distal Intergenic",3,19672132,19674282,2151,1,"SORBI_3003G162000","EES00738",-37422
"3",19644797,19645145,349,"*","shr_peaks_in_btx623_peak_36778",21,1.71754,3.91058,2.19156,94,"Distal Intergenic",3,19672132,19674282,2151,1,"SORBI_3003G162000","EES00738",-26987
"3",19669023,19669463,441,"*","shr_peaks_in_btx623_peak_36779",29,1.88786,5.16869,2.96335,183,"Distal Intergenic",3,19672132,19674282,2151,1,"SORBI_3003G162000","EES00738",-2669
"3",19673531,19673855,325,"*","shr_peaks_in_btx623_peak_36780",24,1.781,4.29426,2.40109,201,"Promoter (<=1kb)",3,19674219,19674299,81,1,"ENSRNA049445458","ENSRNA049445458-T1",-364
"3",19675401,19675662,262,"*","shr_peaks_in_btx623_peak_36781",14,1.56728,2.76832,1.44902,72,"Promoter (1-2kb)",3,19674219,19674299,81,1,"ENSRNA049445458","ENSRNA049445458-T1",1182
"3",19681358,19681650,293,"*","shr_peaks_in_btx623_peak_36782",24,1.781,4.29426,2.40109,136,"Promoter (<=1kb)",3,19675798,19681085,5288,2,"SORBI_3003G162100","EES02949",-273
"3",19685940,19686354,415,"*","shr_peaks_in_btx623_peak_36783",16,1.61643,3.12063,1.69171,356,"Distal Intergenic",3,19675798,19681085,5288,2,"SORBI_3003G162100","EES02949",-4855
"3",19689955,19690336,382,"*","shr_peaks_in_btx623_peak_36784",35,1.97095,6.0367,3.58652,213,"Distal Intergenic",3,19675798,19681085,5288,2,"SORBI_3003G162100","EES02949",-8870
"3",19714230,19714502,273,"*","shr_peaks_in_btx623_peak_36785",14,1.56728,2.76832,1.44902,81,"Distal Intergenic",3,19716137,19717243,1107,2,"SORBI_3003G162200","EES02950",2741
"3",19718289,19719016,728,"*","shr_peaks_in_btx623_peak_36786a",35,1.99472,6.11279,3.59359,123,"Promoter (1-2kb)",3,19716137,19717243,1107,2,"SORBI_3003G162200","EES02950",-1046
"3",19718289,19719016,728,"*","shr_peaks_in_btx623_peak_36786b",29,1.88786,5.16869,2.96335,547,"Promoter (1-2kb)",3,19716137,19717243,1107,2,"SORBI_3003G162200","EES02950",-1046
"3",19721760,19722008,249,"*","shr_peaks_in_btx623_peak_36787",22,1.74538,4.01885,2.22653,117,"Distal Intergenic",3,19716137,19717243,1107,2,"SORBI_3003G162200","EES02950",-4517
"3",19723892,19724135,244,"*","shr_peaks_in_btx623_peak_36788",53,2.15266,8.51315,5.37937,199,"Distal Intergenic",3,19716137,19717243,1107,2,"SORBI_3003G162200","EES02950",-6649
"3",19728983,19729253,271,"*","shr_peaks_in_btx623_peak_36789",17,1.63852,3.24268,1.7409,118,"Distal Intergenic",3,19716137,19717243,1107,2,"SORBI_3003G162200","EES02950",-11740
"3",19736082,19736630,549,"*","shr_peaks_in_btx623_peak_36790a",15,1.6029,3.0011,1.59164,132,"Distal Intergenic",3,19716137,19717243,1107,2,"SORBI_3003G162200","EES02950",-18839
"3",19736082,19736630,549,"*","shr_peaks_in_btx623_peak_36790b",35,1.99472,6.11279,3.59359,383,"Distal Intergenic",3,19716137,19717243,1107,2,"SORBI_3003G162200","EES02950",-18839
"3",19755519,19755765,247,"*","shr_peaks_in_btx623_peak_36791",18,1.67414,3.49292,1.89684,174,"Distal Intergenic",3,19716137,19717243,1107,2,"SORBI_3003G162200","EES02950",-38276
"3",19758855,19759124,270,"*","shr_peaks_in_btx623_peak_36792",18,1.67414,3.49292,1.89684,16,"Distal Intergenic",3,19716137,19717243,1107,2,"SORBI_3003G162200","EES02950",-41612
"3",19762046,19762359,314,"*","shr_peaks_in_btx623_peak_36793",13,1.53166,2.54449,1.3109,70,"Distal Intergenic",3,19716137,19717243,1107,2,"SORBI_3003G162200","EES02950",-44803
"3",19762976,19763234,259,"*","shr_peaks_in_btx623_peak_36794",40,2.04796,6.74681,4.05294,143,"Distal Intergenic",3,19716137,19717243,1107,2,"SORBI_3003G162200","EES02950",-45733
"3",19776368,19777209,842,"*","shr_peaks_in_btx623_peak_36795a",35,1.9907,6.08572,3.59359,166,"Distal Intergenic",3,19716137,19717243,1107,2,"SORBI_3003G162200","EES02950",-59125
"3",19776368,19777209,842,"*","shr_peaks_in_btx623_peak_36795b",24,1.781,4.29426,2.40109,575,"Distal Intergenic",3,19716137,19717243,1107,2,"SORBI_3003G162200","EES02950",-59125
"3",19777463,19777928,466,"*","shr_peaks_in_btx623_peak_36796",20,1.70976,3.75169,2.058,293,"Distal Intergenic",3,19716137,19717243,1107,2,"SORBI_3003G162200","EES02950",-60220
"3",19782310,19782737,428,"*","shr_peaks_in_btx623_peak_36797a",13,1.53166,2.54449,1.3109,111,"Distal Intergenic",3,19716137,19717243,1107,2,"SORBI_3003G162200","EES02950",-65067
"3",19782310,19782737,428,"*","shr_peaks_in_btx623_peak_36797b",15,1.6029,3.0011,1.59164,228,"Distal Intergenic",3,19716137,19717243,1107,2,"SORBI_3003G162200","EES02950",-65067
"3",19784494,19784803,310,"*","shr_peaks_in_btx623_peak_36798",13,1.54,2.62574,1.37931,113,"Distal Intergenic",3,19716137,19717243,1107,2,"SORBI_3003G162200","EES02950",-67251
"3",19790886,19791129,244,"*","shr_peaks_in_btx623_peak_36799",27,1.85224,4.86931,2.7692,100,"Distal Intergenic",3,19716137,19717243,1107,2,"SORBI_3003G162200","EES02950",-73643
"3",19797694,19798148,455,"*","shr_peaks_in_btx623_peak_36800",20,1.70976,3.75169,2.058,137,"Distal Intergenic",3,19716137,19717243,1107,2,"SORBI_3003G162200","EES02950",-80451
"3",19798820,19799159,340,"*","shr_peaks_in_btx623_peak_36801",13,1.51143,2.47773,1.30304,74,"Distal Intergenic",3,19716137,19717243,1107,2,"SORBI_3003G162200","EES02950",-81577
"3",19804440,19804837,398,"*","shr_peaks_in_btx623_peak_36802",19,1.64131,3.50242,1.90455,99,"Distal Intergenic",3,19716137,19717243,1107,2,"SORBI_3003G162200","EES02950",-87197
"3",19805399,19805656,258,"*","shr_peaks_in_btx623_peak_36803",17,1.63522,3.22438,1.7409,100,"Distal Intergenic",3,19716137,19717243,1107,2,"SORBI_3003G162200","EES02950",-88156
"3",19814013,19814785,773,"*","shr_peaks_in_btx623_peak_36804a",22,1.73813,3.97582,2.22653,71,"Distal Intergenic",3,19716137,19717243,1107,2,"SORBI_3003G162200","EES02950",-96770
"3",19814013,19814785,773,"*","shr_peaks_in_btx623_peak_36804b",25,1.8101,4.53744,2.58164,480,"Distal Intergenic",3,19716137,19717243,1107,2,"SORBI_3003G162200","EES02950",-96770
"3",19819701,19820092,392,"*","shr_peaks_in_btx623_peak_36805",22,1.74538,4.01885,2.22653,89,"Distal Intergenic",3,19716137,19717243,1107,2,"SORBI_3003G162200","EES02950",-102458
"3",19830502,19830775,274,"*","shr_peaks_in_btx623_peak_36806",29,1.86534,5.02437,2.90136,116,"Distal Intergenic",3,19934543,19940549,6007,1,"SORBI_3003G162400","EES00740",-103768
"3",19832828,19833312,485,"*","shr_peaks_in_btx623_peak_36807",30,1.76207,5.28057,3.06064,266,"Distal Intergenic",3,19934543,19940549,6007,1,"SORBI_3003G162400","EES00740",-101231
"3",19834608,19834899,292,"*","shr_peaks_in_btx623_peak_36808",38,1.92949,6.38622,3.81846,147,"Distal Intergenic",3,19934543,19940549,6007,1,"SORBI_3003G162400","EES00740",-99644
"3",19843044,19843458,415,"*","shr_peaks_in_btx623_peak_36809",15,1.6029,3.0011,1.59164,7,"Distal Intergenic",3,19934543,19940549,6007,1,"SORBI_3003G162400","EES00740",-91085
"3",19846340,19846659,320,"*","shr_peaks_in_btx623_peak_36810",13,1.53166,2.54449,1.3109,76,"Distal Intergenic",3,19934543,19940549,6007,1,"SORBI_3003G162400","EES00740",-87884
"3",19856647,19857423,777,"*","shr_peaks_in_btx623_peak_36811a",31,1.90228,5.49049,3.17741,219,"Distal Intergenic",3,19934543,19940549,6007,1,"SORBI_3003G162400","EES00740",-77120
"3",19856647,19857423,777,"*","shr_peaks_in_btx623_peak_36811b",22,1.74186,3.99794,2.22653,729,"Distal Intergenic",3,19934543,19940549,6007,1,"SORBI_3003G162400","EES00740",-77120
"3",19862875,19863229,355,"*","shr_peaks_in_btx623_peak_36812",14,1.56728,2.76832,1.44902,139,"Distal Intergenic",3,19934543,19940549,6007,1,"SORBI_3003G162400","EES00740",-71314
"3",19864963,19865664,702,"*","shr_peaks_in_btx623_peak_36813a",14,1.56728,2.76832,1.44902,92,"Distal Intergenic",3,19934543,19940549,6007,1,"SORBI_3003G162400","EES00740",-68879
"3",19864963,19865664,702,"*","shr_peaks_in_btx623_peak_36813b",17,1.63852,3.24268,1.7409,321,"Distal Intergenic",3,19934543,19940549,6007,1,"SORBI_3003G162400","EES00740",-68879
"3",19868058,19868329,272,"*","shr_peaks_in_btx623_peak_36814",25,1.81662,4.57779,2.58164,155,"Distal Intergenic",3,19934543,19940549,6007,1,"SORBI_3003G162400","EES00740",-66214
"3",19872897,19873194,298,"*","shr_peaks_in_btx623_peak_36815",20,1.70976,3.75169,2.058,14,"Distal Intergenic",3,19934543,19940549,6007,1,"SORBI_3003G162400","EES00740",-61349
"3",19875199,19875748,550,"*","shr_peaks_in_btx623_peak_36816",31,1.92348,5.47581,3.16582,178,"Distal Intergenic",3,19934543,19940549,6007,1,"SORBI_3003G162400","EES00740",-58795
"3",19885666,19886001,336,"*","shr_peaks_in_btx623_peak_36817",13,1.53166,2.54449,1.3109,89,"Distal Intergenic",3,19934543,19940549,6007,1,"SORBI_3003G162400","EES00740",-48542
"3",19891766,19892092,327,"*","shr_peaks_in_btx623_peak_36818",13,1.51258,2.5914,1.35009,79,"Distal Intergenic",3,19934543,19940549,6007,1,"SORBI_3003G162400","EES00740",-42451
"3",19898722,19899126,405,"*","shr_peaks_in_btx623_peak_36819",46,2.09187,7.63564,4.69406,261,"Distal Intergenic",3,19934543,19940549,6007,1,"SORBI_3003G162400","EES00740",-35417
"3",19902682,19903161,480,"*","shr_peaks_in_btx623_peak_36820",18,1.67414,3.49292,1.89684,76,"Distal Intergenic",3,19934543,19940549,6007,1,"SORBI_3003G162400","EES00740",-31382
"3",19913187,19914117,931,"*","shr_peaks_in_btx623_peak_36821a",14,1.56728,2.76832,1.44902,131,"Distal Intergenic",3,19934543,19940549,6007,1,"SORBI_3003G162400","EES00740",-20426
"3",19913187,19914117,931,"*","shr_peaks_in_btx623_peak_36821b",13,1.52862,2.60418,1.36047,467,"Distal Intergenic",3,19934543,19940549,6007,1,"SORBI_3003G162400","EES00740",-20426
"3",19914453,19915205,753,"*","shr_peaks_in_btx623_peak_36822a",20,1.70976,3.75169,2.058,137,"Distal Intergenic",3,19934543,19940549,6007,1,"SORBI_3003G162400","EES00740",-19338
"3",19914453,19915205,753,"*","shr_peaks_in_btx623_peak_36822b",14,1.56728,2.76832,1.44902,444,"Distal Intergenic",3,19934543,19940549,6007,1,"SORBI_3003G162400","EES00740",-19338
"3",19925424,19926248,825,"*","shr_peaks_in_btx623_peak_36823a",38,2.03034,6.44241,3.81846,298,"Distal Intergenic",3,19934543,19940549,6007,1,"SORBI_3003G162400","EES00740",-8295
"3",19925424,19926248,825,"*","shr_peaks_in_btx623_peak_36823b",18,1.67414,3.49292,1.89684,503,"Distal Intergenic",3,19934543,19940549,6007,1,"SORBI_3003G162400","EES00740",-8295
"3",19927469,19927977,509,"*","shr_peaks_in_btx623_peak_36824",24,1.781,4.29426,2.40109,101,"Distal Intergenic",3,19934543,19940549,6007,1,"SORBI_3003G162400","EES00740",-6566
"3",19936208,19936781,574,"*","shr_peaks_in_btx623_peak_36825",13,1.53166,2.54449,1.3109,297,"Promoter (1-2kb)",3,19934543,19940549,6007,1,"SORBI_3003G162400","EES00740",1665
"3",19939974,19940351,378,"*","shr_peaks_in_btx623_peak_36826",27,1.76854,4.77707,2.74982,131,"3' UTR",3,19934543,19940549,6007,1,"SORBI_3003G162400","EES00740",5431
"3",19945635,19945908,274,"*","shr_peaks_in_btx623_peak_36827",35,1.99472,6.11279,3.59359,124,"Distal Intergenic",3,19934543,19940549,6007,1,"SORBI_3003G162400","EES00740",11092
"3",19948063,19948889,827,"*","shr_peaks_in_btx623_peak_36828a",22,1.74538,4.01885,2.22653,205,"Distal Intergenic",3,19934543,19940549,6007,1,"SORBI_3003G162400","EES00740",13520
"3",19948063,19948889,827,"*","shr_peaks_in_btx623_peak_36828b",17,1.63852,3.24268,1.7409,439,"Distal Intergenic",3,19934543,19940549,6007,1,"SORBI_3003G162400","EES00740",13520
"3",19949272,19949650,379,"*","shr_peaks_in_btx623_peak_36829",46,2.11132,7.58712,4.65494,195,"Distal Intergenic",3,19934543,19940549,6007,1,"SORBI_3003G162400","EES00740",14729
"3",19954784,19955049,266,"*","shr_peaks_in_btx623_peak_36830",18,1.64801,3.39452,1.86932,159,"Distal Intergenic",3,19934543,19940549,6007,1,"SORBI_3003G162400","EES00740",20241
"3",19955820,19956100,281,"*","shr_peaks_in_btx623_peak_36831",15,1.55495,2.86426,1.52898,72,"Distal Intergenic",3,19934543,19940549,6007,1,"SORBI_3003G162400","EES00740",21277
"3",19962506,19962781,276,"*","shr_peaks_in_btx623_peak_36832",45,2.1372,7.47445,4.55379,122,"Distal Intergenic",3,19934543,19940549,6007,1,"SORBI_3003G162400","EES00740",27963
"3",19964174,19965141,968,"*","shr_peaks_in_btx623_peak_36833a",13,1.53166,2.54449,1.3109,63,"Distal Intergenic",3,19993265,20004810,11546,1,"SORBI_3003G162500","KXG32496",-28124
"3",19964174,19965141,968,"*","shr_peaks_in_btx623_peak_36833b",17,1.63852,3.24268,1.7409,316,"Distal Intergenic",3,19993265,20004810,11546,1,"SORBI_3003G162500","KXG32496",-28124
"3",19964174,19965141,968,"*","shr_peaks_in_btx623_peak_36833c",13,1.53166,2.54449,1.3109,513,"Distal Intergenic",3,19993265,20004810,11546,1,"SORBI_3003G162500","KXG32496",-28124
"3",19971887,19972679,793,"*","shr_peaks_in_btx623_peak_36834a",29,1.88786,5.16869,2.96335,264,"Distal Intergenic",3,19993265,20004810,11546,1,"SORBI_3003G162500","KXG32496",-20586
"3",19971887,19972679,793,"*","shr_peaks_in_btx623_peak_36834b",24,1.781,4.29426,2.40109,586,"Distal Intergenic",3,19993265,20004810,11546,1,"SORBI_3003G162500","KXG32496",-20586
"3",19984679,19985070,392,"*","shr_peaks_in_btx623_peak_36835a",26,1.75577,4.62697,2.62273,119,"Distal Intergenic",3,19993265,20004810,11546,1,"SORBI_3003G162500","KXG32496",-8195
"3",19984679,19985070,392,"*","shr_peaks_in_btx623_peak_36835b",13,1.48629,2.48193,1.30688,257,"Distal Intergenic",3,19993265,20004810,11546,1,"SORBI_3003G162500","KXG32496",-8195
"3",19986005,19986371,367,"*","shr_peaks_in_btx623_peak_36836",13,1.53166,2.54449,1.3109,72,"Distal Intergenic",3,19993265,20004810,11546,1,"SORBI_3003G162500","KXG32496",-6894
"3",19987522,19987787,266,"*","shr_peaks_in_btx623_peak_36837",40,2.06596,6.7793,4.05294,139,"Distal Intergenic",3,19993265,20004810,11546,1,"SORBI_3003G162500","KXG32496",-5478
"3",20001380,20001671,292,"*","shr_peaks_in_btx623_peak_36838",30,1.86682,5.25168,3.03473,200,"Exon (KXG32496/SORBI_3003G162500, exon 10 of 13)",3,19993265,20004810,11546,1,"SORBI_3003G162500","KXG32496",8115
"3",20004015,20004304,290,"*","shr_peaks_in_btx623_peak_36839",15,1.6029,3.0011,1.59164,173,"Exon (KXG32496/SORBI_3003G162500, exon 12 of 13)",3,20013687,20017202,3516,1,"SORBI_3003G162600","KXG32497",-9383
"3",20005896,20006300,405,"*","shr_peaks_in_btx623_peak_36840",22,1.67299,4.05826,2.2585,237,"Distal Intergenic",3,20013687,20017202,3516,1,"SORBI_3003G162600","KXG32497",-7387
"3",20011324,20011991,668,"*","shr_peaks_in_btx623_peak_36841",27,1.84223,4.87629,2.7743,99,"Promoter (1-2kb)",3,20013687,20017202,3516,1,"SORBI_3003G162600","KXG32497",-1696
"3",20013827,20014301,475,"*","shr_peaks_in_btx623_peak_36842",30,1.76608,5.25126,3.03455,275,"Promoter (<=1kb)",3,20013687,20017202,3516,1,"SORBI_3003G162600","KXG32497",140
"3",20019389,20019703,315,"*","shr_peaks_in_btx623_peak_36843",33,1.9591,5.79055,3.3753,146,"Distal Intergenic",3,20023790,20025712,1923,1,"SORBI_3003G162633","OQU86845",-4087
"3",20030850,20031176,327,"*","shr_peaks_in_btx623_peak_36844",13,1.49785,2.47686,1.30304,0,"Promoter (<=1kb)",3,20031036,20032997,1962,1,"SORBI_3003G162666","OQU86846",0
"3",20039697,20040124,428,"*","shr_peaks_in_btx623_peak_36845",15,1.6029,3.0011,1.59164,299,"Distal Intergenic",3,20042754,20043264,511,2,"SORBI_3003G162700","OQU86847",3140
"3",20040745,20041201,457,"*","shr_peaks_in_btx623_peak_36846",22,1.74538,4.01885,2.22653,102,"Distal Intergenic",3,20042754,20043264,511,2,"SORBI_3003G162700","OQU86847",2063
"3",20045269,20045514,246,"*","shr_peaks_in_btx623_peak_36847",27,1.85224,4.86931,2.7692,75,"Exon (EES02952/SORBI_3003G162800, exon 5 of 9)",3,20042754,20043264,511,2,"SORBI_3003G162700","OQU86847",-2005
"3",20050927,20051228,302,"*","shr_peaks_in_btx623_peak_36848",20,1.67659,3.7169,2.058,291,"Distal Intergenic",3,20043874,20048329,4456,2,"SORBI_3003G162800","EES02952",-2598
"3",20051760,20052441,682,"*","shr_peaks_in_btx623_peak_36849a",25,1.76033,4.59747,2.59777,118,"Distal Intergenic",3,20043874,20048329,4456,2,"SORBI_3003G162800","EES02952",-3431
"3",20051760,20052441,682,"*","shr_peaks_in_btx623_peak_36849b",14,1.48749,2.68774,1.43159,597,"Distal Intergenic",3,20043874,20048329,4456,2,"SORBI_3003G162800","EES02952",-3431
"3",20054769,20055180,412,"*","shr_peaks_in_btx623_peak_36850",35,1.96772,6.01458,3.56698,219,"Distal Intergenic",3,20043874,20048329,4456,2,"SORBI_3003G162800","EES02952",-6440
"3",20058738,20059359,622,"*","shr_peaks_in_btx623_peak_36851a",14,1.56728,2.76832,1.44902,114,"Distal Intergenic",3,20069726,20070954,1229,1,"SORBI_3003G163000","KXG32498",-10367
"3",20058738,20059359,622,"*","shr_peaks_in_btx623_peak_36851b",21,1.72185,3.87931,2.16544,222,"Distal Intergenic",3,20069726,20070954,1229,1,"SORBI_3003G163000","KXG32498",-10367
"3",20060302,20060818,517,"*","shr_peaks_in_btx623_peak_36852",14,1.56259,2.82561,1.49592,107,"Distal Intergenic",3,20069726,20070954,1229,1,"SORBI_3003G163000","KXG32498",-8908
"3",20063202,20063483,282,"*","shr_peaks_in_btx623_peak_36853",14,1.56728,2.76832,1.44902,96,"Intron (KXG32499/SORBI_3003G162900, intron 6 of 8)",3,20069726,20070954,1229,1,"SORBI_3003G163000","KXG32498",-6243
"3",20065870,20066449,580,"*","shr_peaks_in_btx623_peak_36854a",13,1.53166,2.54449,1.3109,208,"Intron (KXG32499/SORBI_3003G162900, intron 3 of 8)",3,20069726,20070954,1229,1,"SORBI_3003G163000","KXG32498",-3277
"3",20065870,20066449,580,"*","shr_peaks_in_btx623_peak_36854b",13,1.49815,2.58161,1.34177,324,"Intron (KXG32499/SORBI_3003G162900, intron 3 of 8)",3,20069726,20070954,1229,1,"SORBI_3003G163000","KXG32498",-3277
"3",20071864,20072276,413,"*","shr_peaks_in_btx623_peak_36855",17,1.63852,3.24268,1.7409,204,"Promoter (1-2kb)",3,20060874,20073504,12631,2,"SORBI_3003G162900","KXG32499",1228
"3",20084844,20085308,465,"*","shr_peaks_in_btx623_peak_36856",29,1.88786,5.16869,2.96335,184,"Distal Intergenic",3,20060874,20073504,12631,2,"SORBI_3003G162900","KXG32499",-11340
"3",20086164,20086502,339,"*","shr_peaks_in_btx623_peak_36857",38,2.01497,6.42604,3.81846,158,"Distal Intergenic",3,20060874,20073504,12631,2,"SORBI_3003G162900","KXG32499",-12660
"3",20089978,20090222,245,"*","shr_peaks_in_btx623_peak_36858",15,1.58352,2.98285,1.59164,140,"Distal Intergenic",3,20060874,20073504,12631,2,"SORBI_3003G162900","KXG32499",-16474
"3",20094806,20095445,640,"*","shr_peaks_in_btx623_peak_36859a",15,1.6029,3.0011,1.59164,82,"Distal Intergenic",3,20060874,20073504,12631,2,"SORBI_3003G162900","KXG32499",-21302
"3",20094806,20095445,640,"*","shr_peaks_in_btx623_peak_36859b",22,1.74538,4.01885,2.22653,444,"Distal Intergenic",3,20060874,20073504,12631,2,"SORBI_3003G162900","KXG32499",-21302
"3",20098142,20098444,303,"*","shr_peaks_in_btx623_peak_36860",22,1.65502,3.98557,2.22653,90,"Distal Intergenic",3,20060874,20073504,12631,2,"SORBI_3003G162900","KXG32499",-24638
"3",20100546,20101172,627,"*","shr_peaks_in_btx623_peak_36861",13,1.53166,2.54449,1.3109,93,"Distal Intergenic",3,20060874,20073504,12631,2,"SORBI_3003G162900","KXG32499",-27042
"3",20106653,20106993,341,"*","shr_peaks_in_btx623_peak_36862",17,1.63852,3.24268,1.7409,168,"Distal Intergenic",3,20060874,20073504,12631,2,"SORBI_3003G162900","KXG32499",-33149
"3",20107361,20107744,384,"*","shr_peaks_in_btx623_peak_36863",14,1.56728,2.76832,1.44902,92,"Distal Intergenic",3,20060874,20073504,12631,2,"SORBI_3003G162900","KXG32499",-33857
"3",20109786,20110669,884,"*","shr_peaks_in_btx623_peak_36864a",26,1.78886,4.66341,2.65352,630,"Distal Intergenic",3,20060874,20073504,12631,2,"SORBI_3003G162900","KXG32499",-36282
"3",20109786,20110669,884,"*","shr_peaks_in_btx623_peak_36864b",41,2.04937,6.94114,4.19328,713,"Distal Intergenic",3,20060874,20073504,12631,2,"SORBI_3003G162900","KXG32499",-36282
"3",20119285,20119717,433,"*","shr_peaks_in_btx623_peak_36865",33,1.9591,5.79055,3.3753,132,"Distal Intergenic",3,20060874,20073504,12631,2,"SORBI_3003G162900","KXG32499",-45781
"3",20124643,20124933,291,"*","shr_peaks_in_btx623_peak_36866",27,1.85224,4.86931,2.7692,225,"Distal Intergenic",3,20060874,20073504,12631,2,"SORBI_3003G162900","KXG32499",-51139
"3",20126250,20126505,256,"*","shr_peaks_in_btx623_peak_36867",35,1.97022,6.11541,3.59442,195,"Distal Intergenic",3,20060874,20073504,12631,2,"SORBI_3003G162900","KXG32499",-52746
"3",20130772,20131211,440,"*","shr_peaks_in_btx623_peak_36868",13,1.53166,2.54449,1.3109,75,"Distal Intergenic",3,20060874,20073504,12631,2,"SORBI_3003G162900","KXG32499",-57268
"3",20134904,20135413,510,"*","shr_peaks_in_btx623_peak_36869",25,1.81662,4.57779,2.58164,124,"Distal Intergenic",3,20060874,20073504,12631,2,"SORBI_3003G162900","KXG32499",-61400
"3",20148082,20149140,1059,"*","shr_peaks_in_btx623_peak_36870a",17,1.63852,3.24268,1.7409,77,"Distal Intergenic",3,20060874,20073504,12631,2,"SORBI_3003G162900","KXG32499",-74578
"3",20148082,20149140,1059,"*","shr_peaks_in_btx623_peak_36870b",15,1.6029,3.0011,1.59164,324,"Distal Intergenic",3,20060874,20073504,12631,2,"SORBI_3003G162900","KXG32499",-74578
"3",20148082,20149140,1059,"*","shr_peaks_in_btx623_peak_36870c",29,1.88786,5.16869,2.96335,667,"Distal Intergenic",3,20060874,20073504,12631,2,"SORBI_3003G162900","KXG32499",-74578
"3",20153578,20154028,451,"*","shr_peaks_in_btx623_peak_36871",13,1.53166,2.54449,1.3109,298,"Distal Intergenic",3,20060874,20073504,12631,2,"SORBI_3003G162900","KXG32499",-80074
"3",20155013,20155494,482,"*","shr_peaks_in_btx623_peak_36872",48,2.17282,7.8325,4.81826,322,"Distal Intergenic",3,20060874,20073504,12631,2,"SORBI_3003G162900","KXG32499",-81509
"3",20166325,20166626,302,"*","shr_peaks_in_btx623_peak_36873",47,2.15291,7.68926,4.74139,249,"Distal Intergenic",3,20255221,20263938,8718,1,"SORBI_3003G163100","KXG32500",-88595
"3",20168288,20168677,390,"*","shr_peaks_in_btx623_peak_36874",24,1.781,4.29426,2.40109,313,"Distal Intergenic",3,20255221,20263938,8718,1,"SORBI_3003G163100","KXG32500",-86544
"3",20170515,20170839,325,"*","shr_peaks_in_btx623_peak_36875",13,1.53166,2.54449,1.3109,64,"Distal Intergenic",3,20255221,20263938,8718,1,"SORBI_3003G163100","KXG32500",-84382
"3",20174428,20174912,485,"*","shr_peaks_in_btx623_peak_36876",15,1.56119,2.89939,1.5578,196,"Distal Intergenic",3,20255221,20263938,8718,1,"SORBI_3003G163100","KXG32500",-80309
"3",20177819,20178084,266,"*","shr_peaks_in_btx623_peak_36877",25,1.76509,4.56823,2.58164,167,"Distal Intergenic",3,20255221,20263938,8718,1,"SORBI_3003G163100","KXG32500",-77137
"3",20179538,20179805,268,"*","shr_peaks_in_btx623_peak_36878",24,1.7664,4.32974,2.42933,219,"Distal Intergenic",3,20255221,20263938,8718,1,"SORBI_3003G163100","KXG32500",-75416
"3",20182335,20182815,481,"*","shr_peaks_in_btx623_peak_36879",33,1.92742,5.81794,3.39748,342,"Distal Intergenic",3,20255221,20263938,8718,1,"SORBI_3003G163100","KXG32500",-72406
"3",20185783,20186032,250,"*","shr_peaks_in_btx623_peak_36880",29,1.79335,5.08031,2.94821,140,"Distal Intergenic",3,20255221,20263938,8718,1,"SORBI_3003G163100","KXG32500",-69189
"3",20206373,20206650,278,"*","shr_peaks_in_btx623_peak_36881",13,1.53166,2.54449,1.3109,74,"Distal Intergenic",3,20255221,20263938,8718,1,"SORBI_3003G163100","KXG32500",-48571
"3",20222802,20223057,256,"*","shr_peaks_in_btx623_peak_36882",13,1.53166,2.54449,1.3109,61,"Distal Intergenic",3,20255221,20263938,8718,1,"SORBI_3003G163100","KXG32500",-32164
"3",20226602,20226878,277,"*","shr_peaks_in_btx623_peak_36883",14,1.56728,2.76832,1.44902,81,"Distal Intergenic",3,20255221,20263938,8718,1,"SORBI_3003G163100","KXG32500",-28343
"3",20230455,20230957,503,"*","shr_peaks_in_btx623_peak_36884",15,1.59967,2.98366,1.59164,327,"Distal Intergenic",3,20255221,20263938,8718,1,"SORBI_3003G163100","KXG32500",-24264
"3",20236730,20236971,242,"*","shr_peaks_in_btx623_peak_36885",18,1.64651,3.43531,1.89684,120,"Distal Intergenic",3,20255221,20263938,8718,1,"SORBI_3003G163100","KXG32500",-18250
"3",20244741,20245019,279,"*","shr_peaks_in_btx623_peak_36886",25,1.81662,4.57779,2.58164,219,"Distal Intergenic",3,20255221,20263938,8718,1,"SORBI_3003G163100","KXG32500",-10202
"3",20247961,20248559,599,"*","shr_peaks_in_btx623_peak_36887",33,1.9591,5.79055,3.3753,369,"Distal Intergenic",3,20255221,20263938,8718,1,"SORBI_3003G163100","KXG32500",-6662
"3",20261249,20261718,470,"*","shr_peaks_in_btx623_peak_36888a",17,1.63852,3.24268,1.7409,116,"Intron (KXG32500/SORBI_3003G163100, intron 6 of 6)",3,20255940,20263979,8040,1,"SORBI_3003G163100","EES00743",5309
"3",20261249,20261718,470,"*","shr_peaks_in_btx623_peak_36888b",24,1.781,4.29426,2.40109,285,"Intron (KXG32500/SORBI_3003G163100, intron 6 of 6)",3,20255940,20263979,8040,1,"SORBI_3003G163100","EES00743",5309
"3",20264443,20264739,297,"*","shr_peaks_in_btx623_peak_36889",22,1.71693,4.07691,2.27477,168,"Distal Intergenic",3,20255940,20263979,8040,1,"SORBI_3003G163100","EES00743",8503
"3",20265579,20265833,255,"*","shr_peaks_in_btx623_peak_36890",13,1.50954,2.53924,1.3109,76,"Distal Intergenic",3,20255940,20263979,8040,1,"SORBI_3003G163100","EES00743",9639
"3",20277154,20277608,455,"*","shr_peaks_in_btx623_peak_36891",13,1.51258,2.5914,1.35009,209,"Distal Intergenic",3,20255940,20263979,8040,1,"SORBI_3003G163100","EES00743",21214
"3",20296669,20296983,315,"*","shr_peaks_in_btx623_peak_36892",14,1.49993,2.69493,1.43629,169,"Distal Intergenic",3,20255940,20263979,8040,1,"SORBI_3003G163100","EES00743",40729
"3",20307490,20307745,256,"*","shr_peaks_in_btx623_peak_36893",18,1.67414,3.49292,1.89684,163,"Distal Intergenic",3,20255940,20263979,8040,1,"SORBI_3003G163100","EES00743",51550
"3",20309919,20310368,450,"*","shr_peaks_in_btx623_peak_36894",13,1.53166,2.54449,1.3109,89,"Distal Intergenic",3,20255940,20263979,8040,1,"SORBI_3003G163100","EES00743",53979
"3",20318268,20318935,668,"*","shr_peaks_in_btx623_peak_36895a",25,1.81662,4.57779,2.58164,325,"Distal Intergenic",3,20367129,20375254,8126,2,"SORBI_3003G163200","KXG32501",56319
"3",20318268,20318935,668,"*","shr_peaks_in_btx623_peak_36895b",25,1.74709,4.44779,2.53054,547,"Distal Intergenic",3,20367129,20375254,8126,2,"SORBI_3003G163200","KXG32501",56319
"3",20329058,20329417,360,"*","shr_peaks_in_btx623_peak_36896",17,1.63852,3.24268,1.7409,67,"Distal Intergenic",3,20367129,20375254,8126,2,"SORBI_3003G163200","KXG32501",45837
"3",20334312,20335017,706,"*","shr_peaks_in_btx623_peak_36897a",18,1.67414,3.49292,1.89684,99,"Distal Intergenic",3,20367129,20375254,8126,2,"SORBI_3003G163200","KXG32501",40237
"3",20334312,20335017,706,"*","shr_peaks_in_btx623_peak_36897b",45,2.1372,7.47445,4.55379,560,"Distal Intergenic",3,20367129,20375254,8126,2,"SORBI_3003G163200","KXG32501",40237
"3",20342747,20343143,397,"*","shr_peaks_in_btx623_peak_36898",14,1.52872,2.7918,1.46752,110,"Distal Intergenic",3,20367129,20375254,8126,2,"SORBI_3003G163200","KXG32501",32111
"3",20367832,20368175,344,"*","shr_peaks_in_btx623_peak_36899",31,1.92348,5.47581,3.16582,189,"Exon (KXG32501/SORBI_3003G163200, exon 23 of 25)",3,20367129,20375254,8126,2,"SORBI_3003G163200","KXG32501",7079
"3",20369552,20370043,492,"*","shr_peaks_in_btx623_peak_36900",15,1.59714,2.97005,1.59164,113,"Exon (KXG32501/SORBI_3003G163200, exon 15 of 25)",3,20367129,20375254,8126,2,"SORBI_3003G163200","KXG32501",5211
"3",20373409,20374485,1077,"*","shr_peaks_in_btx623_peak_36901a",33,1.91499,5.65382,3.31691,550,"Promoter (<=1kb)",3,20367129,20375254,8126,2,"SORBI_3003G163200","KXG32501",769
"3",20373409,20374485,1077,"*","shr_peaks_in_btx623_peak_36901b",42,2.10158,7.12335,4.29705,823,"Promoter (<=1kb)",3,20367129,20375254,8126,2,"SORBI_3003G163200","KXG32501",769
"3",20376681,20377104,424,"*","shr_peaks_in_btx623_peak_36902",18,1.67414,3.49292,1.89684,93,"Promoter (1-2kb)",3,20367129,20375254,8126,2,"SORBI_3003G163200","KXG32501",-1427
"3",20392026,20392749,724,"*","shr_peaks_in_btx623_peak_36903a",25,1.81662,4.57779,2.58164,236,"Distal Intergenic",3,20397100,20398958,1859,2,"SORBI_3003G163301","OQU86849",6209
"3",20392026,20392749,724,"*","shr_peaks_in_btx623_peak_36903b",13,1.53166,2.54449,1.3109,441,"Distal Intergenic",3,20397100,20398958,1859,2,"SORBI_3003G163301","OQU86849",6209
"3",20392026,20392749,724,"*","shr_peaks_in_btx623_peak_36903c",15,1.6029,3.0011,1.59164,552,"Distal Intergenic",3,20397100,20398958,1859,2,"SORBI_3003G163301","OQU86849",6209
"3",20398127,20398492,366,"*","shr_peaks_in_btx623_peak_36904",14,1.56728,2.76832,1.44902,77,"Promoter (<=1kb)",3,20397100,20398958,1859,2,"SORBI_3003G163301","OQU86849",466
"3",20407558,20407799,242,"*","shr_peaks_in_btx623_peak_36905",19,1.61695,3.53962,1.93562,181,"Distal Intergenic",3,20397100,20398958,1859,2,"SORBI_3003G163301","OQU86849",-8600
"3",20411652,20412253,602,"*","shr_peaks_in_btx623_peak_36906a",15,1.6029,3.0011,1.59164,135,"Distal Intergenic",3,20397100,20398958,1859,2,"SORBI_3003G163301","OQU86849",-12694
"3",20411652,20412253,602,"*","shr_peaks_in_btx623_peak_36906b",13,1.52359,2.50343,1.3109,463,"Distal Intergenic",3,20397100,20398958,1859,2,"SORBI_3003G163301","OQU86849",-12694
"3",20439194,20439780,587,"*","shr_peaks_in_btx623_peak_36907",16,1.61643,3.12063,1.69171,258,"Distal Intergenic",3,20475213,20476890,1678,2,"SORBI_3003G163401","OQU86850",37110
"3",20441659,20442411,753,"*","shr_peaks_in_btx623_peak_36908",22,1.74538,4.01885,2.22653,167,"Distal Intergenic",3,20475213,20476890,1678,2,"SORBI_3003G163401","OQU86850",34479
"3",20453922,20454305,384,"*","shr_peaks_in_btx623_peak_36909",14,1.56728,2.76832,1.44902,73,"Distal Intergenic",3,20475213,20476890,1678,2,"SORBI_3003G163401","OQU86850",22585
"3",20463654,20464135,482,"*","shr_peaks_in_btx623_peak_36910",14,1.52868,2.7169,1.44902,423,"Distal Intergenic",3,20475213,20476890,1678,2,"SORBI_3003G163401","OQU86850",12755
"3",20474524,20474922,399,"*","shr_peaks_in_btx623_peak_36911",31,1.88139,5.3498,3.11743,136,"Promoter (1-2kb)",3,20475213,20476890,1678,2,"SORBI_3003G163401","OQU86850",1968
"3",20476413,20476940,528,"*","shr_peaks_in_btx623_peak_36912",45,2.07009,7.46861,4.55379,384,"Promoter (<=1kb)",3,20475213,20476890,1678,2,"SORBI_3003G163401","OQU86850",0
"3",20477759,20478104,346,"*","shr_peaks_in_btx623_peak_36913",13,1.5286,2.56649,1.32887,68,"Promoter (<=1kb)",3,20475213,20476890,1678,2,"SORBI_3003G163401","OQU86850",-869
"3",20480862,20481350,489,"*","shr_peaks_in_btx623_peak_36914",15,1.6029,3.0011,1.59164,307,"Distal Intergenic",3,20475213,20476890,1678,2,"SORBI_3003G163401","OQU86850",-3972
"3",20484726,20485005,280,"*","shr_peaks_in_btx623_peak_36915",13,1.53166,2.54449,1.3109,72,"Distal Intergenic",3,20475213,20476890,1678,2,"SORBI_3003G163401","OQU86850",-7836
"3",20487907,20489331,1425,"*","shr_peaks_in_btx623_peak_36916a",13,1.48332,2.49852,1.3109,173,"Distal Intergenic",3,20475213,20476890,1678,2,"SORBI_3003G163401","OQU86850",-11017
"3",20487907,20489331,1425,"*","shr_peaks_in_btx623_peak_36916b",13,1.46237,2.56639,1.32887,525,"Distal Intergenic",3,20475213,20476890,1678,2,"SORBI_3003G163401","OQU86850",-11017
"3",20487907,20489331,1425,"*","shr_peaks_in_btx623_peak_36916c",60,2.31349,9.31851,6.0071,939,"Distal Intergenic",3,20475213,20476890,1678,2,"SORBI_3003G163401","OQU86850",-11017
"3",20490541,20490949,409,"*","shr_peaks_in_btx623_peak_36917",25,1.81662,4.57779,2.58164,89,"Distal Intergenic",3,20475213,20476890,1678,2,"SORBI_3003G163401","OQU86850",-13651
"3",20498624,20498922,299,"*","shr_peaks_in_btx623_peak_36918",14,1.56728,2.76832,1.44902,188,"Distal Intergenic",3,20517544,20518354,811,1,"SORBI_3003G163500","EES00745",-18622
"3",20512544,20513324,781,"*","shr_peaks_in_btx623_peak_36919a",20,1.70976,3.75169,2.058,108,"Distal Intergenic",3,20517544,20518354,811,1,"SORBI_3003G163500","EES00745",-4220
"3",20512544,20513324,781,"*","shr_peaks_in_btx623_peak_36919b",35,1.99472,6.11279,3.59359,569,"Distal Intergenic",3,20517544,20518354,811,1,"SORBI_3003G163500","EES00745",-4220
"3",20524300,20524734,435,"*","shr_peaks_in_btx623_peak_36920",14,1.56728,2.76832,1.44902,63,"Promoter (1-2kb)",3,20522675,20523307,633,1,"SORBI_3003G163600","KXG32503",1625
"3",20530860,20531136,277,"*","shr_peaks_in_btx623_peak_36921",20,1.70976,3.75169,2.058,225,"Distal Intergenic",3,20535207,20535924,718,1,"SORBI_3003G163700","EES00746",-4071
"3",20545511,20546026,516,"*","shr_peaks_in_btx623_peak_36922a",16,1.5395,3.04563,1.6294,65,"Distal Intergenic",3,20549333,20549991,659,1,"SORBI_3003G163801","OQU86851",-3307
"3",20545511,20546026,516,"*","shr_peaks_in_btx623_peak_36922b",33,1.83456,5.72331,3.3753,380,"Distal Intergenic",3,20549333,20549991,659,1,"SORBI_3003G163801","OQU86851",-3307
"3",20546711,20547189,479,"*","shr_peaks_in_btx623_peak_36923",83,1.47183,12.0009,8.37548,88,"Distal Intergenic",3,20549333,20549991,659,1,"SORBI_3003G163801","OQU86851",-2144
"3",20558790,20559098,309,"*","shr_peaks_in_btx623_peak_36924",33,1.9591,5.79055,3.3753,182,"3' UTR",3,20557178,20563158,5981,2,"SORBI_3003G163900","KXG32505",4060
"3",20562914,20563973,1060,"*","shr_peaks_in_btx623_peak_36925a",17,1.57327,3.17648,1.73858,212,"Promoter (<=1kb)",3,20557178,20563158,5981,2,"SORBI_3003G163900","KXG32505",0
"3",20562914,20563973,1060,"*","shr_peaks_in_btx623_peak_36925b",14,1.56728,2.76832,1.44902,559,"Promoter (<=1kb)",3,20557178,20563158,5981,2,"SORBI_3003G163900","KXG32505",0
"3",20562914,20563973,1060,"*","shr_peaks_in_btx623_peak_36925c",15,1.6029,3.0011,1.59164,979,"Promoter (<=1kb)",3,20557178,20563158,5981,2,"SORBI_3003G163900","KXG32505",0
"3",20568650,20569267,618,"*","shr_peaks_in_btx623_peak_36926a",14,1.50101,2.77019,1.44968,102,"Distal Intergenic",3,20557178,20563161,5984,2,"SORBI_3003G163900","OQU86852",-5489
"3",20568650,20569267,618,"*","shr_peaks_in_btx623_peak_36926b",35,1.99472,6.11279,3.59359,479,"Distal Intergenic",3,20557178,20563161,5984,2,"SORBI_3003G163900","OQU86852",-5489
"3",20570922,20571600,679,"*","shr_peaks_in_btx623_peak_36927a",20,1.67659,3.7169,2.058,206,"Distal Intergenic",3,20557178,20563161,5984,2,"SORBI_3003G163900","OQU86852",-7761
"3",20570922,20571600,679,"*","shr_peaks_in_btx623_peak_36927b",13,1.53166,2.54449,1.3109,645,"Distal Intergenic",3,20557178,20563161,5984,2,"SORBI_3003G163900","OQU86852",-7761
"3",20575440,20576000,561,"*","shr_peaks_in_btx623_peak_36928",27,1.85224,4.86931,2.7692,284,"Distal Intergenic",3,20557178,20563161,5984,2,"SORBI_3003G163900","OQU86852",-12279
"3",20579096,20579729,634,"*","shr_peaks_in_btx623_peak_36929",22,1.74538,4.01885,2.22653,365,"Distal Intergenic",3,20557178,20563161,5984,2,"SORBI_3003G163900","OQU86852",-15935
"3",20587897,20588325,429,"*","shr_peaks_in_btx623_peak_36930",14,1.56728,2.76832,1.44902,168,"Distal Intergenic",3,20557178,20563161,5984,2,"SORBI_3003G163900","OQU86852",-24736
"3",20595690,20595971,282,"*","shr_peaks_in_btx623_peak_36931",32,1.91227,5.55779,3.23519,204,"Distal Intergenic",3,20557178,20563161,5984,2,"SORBI_3003G163900","OQU86852",-32529
"3",20596750,20597221,472,"*","shr_peaks_in_btx623_peak_36932",13,1.53166,2.54449,1.3109,78,"Distal Intergenic",3,20557178,20563161,5984,2,"SORBI_3003G163900","OQU86852",-33589
"3",20605791,20606057,267,"*","shr_peaks_in_btx623_peak_36933",42,2.08232,6.98823,4.23318,128,"Distal Intergenic",3,20643319,20644301,983,2,"SORBI_3003G164000","KXG32506",38244
"3",20609165,20610207,1043,"*","shr_peaks_in_btx623_peak_36934a",48,2.17282,7.8325,4.81826,222,"Distal Intergenic",3,20643319,20644301,983,2,"SORBI_3003G164000","KXG32506",34094
"3",20609165,20610207,1043,"*","shr_peaks_in_btx623_peak_36934b",14,1.56728,2.76832,1.44902,629,"Distal Intergenic",3,20643319,20644301,983,2,"SORBI_3003G164000","KXG32506",34094
"3",20609165,20610207,1043,"*","shr_peaks_in_btx623_peak_36934c",20,1.69847,3.79578,2.09409,706,"Distal Intergenic",3,20643319,20644301,983,2,"SORBI_3003G164000","KXG32506",34094
"3",20609165,20610207,1043,"*","shr_peaks_in_btx623_peak_36934d",15,1.6029,3.0011,1.59164,890,"Distal Intergenic",3,20643319,20644301,983,2,"SORBI_3003G164000","KXG32506",34094
"3",20610491,20611099,609,"*","shr_peaks_in_btx623_peak_36935",13,1.53166,2.54449,1.3109,180,"Distal Intergenic",3,20643319,20644301,983,2,"SORBI_3003G164000","KXG32506",33202
"3",20619107,20619368,262,"*","shr_peaks_in_btx623_peak_36936",34,1.9517,5.90505,3.47408,117,"Distal Intergenic",3,20643319,20644301,983,2,"SORBI_3003G164000","KXG32506",24933
"3",20622010,20622370,361,"*","shr_peaks_in_btx623_peak_36937",33,1.9591,5.79055,3.3753,122,"Distal Intergenic",3,20643319,20644301,983,2,"SORBI_3003G164000","KXG32506",21931
"3",20628826,20629212,387,"*","shr_peaks_in_btx623_peak_36938",15,1.6029,3.0011,1.59164,115,"Distal Intergenic",3,20643319,20644301,983,2,"SORBI_3003G164000","KXG32506",15089
"3",20632261,20632502,242,"*","shr_peaks_in_btx623_peak_36939",15,1.55929,3.00988,1.59912,73,"Distal Intergenic",3,20643319,20644301,983,2,"SORBI_3003G164000","KXG32506",11799
"3",20633166,20633650,485,"*","shr_peaks_in_btx623_peak_36940",14,1.56631,2.80458,1.47866,79,"Distal Intergenic",3,20643319,20644301,983,2,"SORBI_3003G164000","KXG32506",10651
"3",20637897,20638342,446,"*","shr_peaks_in_btx623_peak_36941",14,1.52874,2.82918,1.49866,272,"Distal Intergenic",3,20643319,20644301,983,2,"SORBI_3003G164000","KXG32506",5959
"3",20641973,20642330,358,"*","shr_peaks_in_btx623_peak_36942",22,1.70946,3.97372,2.22653,116,"Promoter (1-2kb)",3,20643319,20644301,983,2,"SORBI_3003G164000","KXG32506",1971
"3",20642640,20642933,294,"*","shr_peaks_in_btx623_peak_36943",22,1.74538,4.01885,2.22653,102,"Promoter (1-2kb)",3,20643319,20644301,983,2,"SORBI_3003G164000","KXG32506",1368
"3",20764658,20765215,558,"*","shr_peaks_in_btx623_peak_36944a",14,1.56334,2.78868,1.46503,67,"Distal Intergenic",3,20782968,20805566,22599,1,"SORBI_3003G164200","EES00748",-17753
"3",20764658,20765215,558,"*","shr_peaks_in_btx623_peak_36944b",14,1.56334,2.78868,1.46503,314,"Distal Intergenic",3,20782968,20805566,22599,1,"SORBI_3003G164200","EES00748",-17753
"3",20777712,20778003,292,"*","shr_peaks_in_btx623_peak_36945",13,1.53166,2.54449,1.3109,70,"Distal Intergenic",3,20782968,20805566,22599,1,"SORBI_3003G164200","EES00748",-4965
"3",20781660,20782145,486,"*","shr_peaks_in_btx623_peak_36946a",25,1.81662,4.57779,2.58164,69,"Promoter (<=1kb)",3,20782968,20805566,22599,1,"SORBI_3003G164200","EES00748",-823
"3",20781660,20782145,486,"*","shr_peaks_in_btx623_peak_36946b",27,1.85224,4.86931,2.7692,399,"Promoter (<=1kb)",3,20782968,20805566,22599,1,"SORBI_3003G164200","EES00748",-823
"3",20782666,20783023,358,"*","shr_peaks_in_btx623_peak_36947",17,1.63852,3.24268,1.7409,105,"Promoter (<=1kb)",3,20782968,20805566,22599,1,"SORBI_3003G164200","EES00748",0
"3",20783389,20783670,282,"*","shr_peaks_in_btx623_peak_36948",16,1.52884,3.08965,1.66676,91,"Promoter (<=1kb)",3,20782968,20805566,22599,1,"SORBI_3003G164200","EES00748",421
"3",20789242,20789637,396,"*","shr_peaks_in_btx623_peak_36949",32,1.93269,5.61559,3.2854,141,"Intron (EES00748/SORBI_3003G164200, intron 2 of 17)",3,20782968,20805566,22599,1,"SORBI_3003G164200","EES00748",6274
"3",20792890,20793425,536,"*","shr_peaks_in_btx623_peak_36950",56,2.27968,8.94731,5.68968,364,"Intron (EES00748/SORBI_3003G164200, intron 9 of 17)",3,20782968,20805566,22599,1,"SORBI_3003G164200","EES00748",9922
"3",20797862,20798110,249,"*","shr_peaks_in_btx623_peak_36951",41,2.02014,6.90696,4.16564,140,"Intron (EES00748/SORBI_3003G164200, intron 9 of 17)",3,20782968,20805566,22599,1,"SORBI_3003G164200","EES00748",14894
"3",20803576,20803883,308,"*","shr_peaks_in_btx623_peak_36952",13,1.53166,2.54449,1.3109,101,"Exon (EES00748/SORBI_3003G164200, exon 14 of 18)",3,20782968,20805566,22599,1,"SORBI_3003G164200","EES00748",20608
"3",20805810,20806224,415,"*","shr_peaks_in_btx623_peak_36953",57,2.2206,9.05925,5.79224,224,"Downstream (<=300bp)",3,20782968,20805566,22599,1,"SORBI_3003G164200","EES00748",22842
"3",20808945,20809187,243,"*","shr_peaks_in_btx623_peak_36954",20,1.70976,3.75169,2.058,209,"Distal Intergenic",3,20782968,20805566,22599,1,"SORBI_3003G164200","EES00748",25977
"3",20810640,20811117,478,"*","shr_peaks_in_btx623_peak_36955a",17,1.63852,3.24268,1.7409,176,"Distal Intergenic",3,20782968,20805566,22599,1,"SORBI_3003G164200","EES00748",27672
"3",20810640,20811117,478,"*","shr_peaks_in_btx623_peak_36955b",45,2.1372,7.47445,4.55379,388,"Distal Intergenic",3,20782968,20805566,22599,1,"SORBI_3003G164200","EES00748",27672
"3",20811723,20812340,618,"*","shr_peaks_in_btx623_peak_36956",20,1.70842,3.74391,2.058,159,"Distal Intergenic",3,20782968,20805566,22599,1,"SORBI_3003G164200","EES00748",28755
"3",20824450,20824774,325,"*","shr_peaks_in_btx623_peak_36957",14,1.56728,2.76832,1.44902,80,"Distal Intergenic",3,20782968,20805566,22599,1,"SORBI_3003G164200","EES00748",41482
"3",20825018,20825296,279,"*","shr_peaks_in_btx623_peak_36958",22,1.74538,4.01885,2.22653,197,"Distal Intergenic",3,20782968,20805566,22599,1,"SORBI_3003G164200","EES00748",42050
"3",20834353,20834669,317,"*","shr_peaks_in_btx623_peak_36959",15,1.6029,3.0011,1.59164,75,"Distal Intergenic",3,20876506,20881717,5212,1,"SORBI_3003G164300","KXG32508",-41837
"3",20860061,20860322,262,"*","shr_peaks_in_btx623_peak_36960",15,1.6029,3.0011,1.59164,79,"Distal Intergenic",3,20876506,20881717,5212,1,"SORBI_3003G164300","KXG32508",-16184
"3",20862279,20862586,308,"*","shr_peaks_in_btx623_peak_36961",14,1.56728,2.76832,1.44902,63,"Distal Intergenic",3,20876506,20881717,5212,1,"SORBI_3003G164300","KXG32508",-13920
"3",20864516,20865228,713,"*","shr_peaks_in_btx623_peak_36962",41,2.07325,6.92456,4.18058,179,"Distal Intergenic",3,20876506,20881717,5212,1,"SORBI_3003G164300","KXG32508",-11278
"3",20873282,20873632,351,"*","shr_peaks_in_btx623_peak_36963",33,1.87685,5.76036,3.3753,145,"Distal Intergenic",3,20876506,20881717,5212,1,"SORBI_3003G164300","KXG32508",-2874
"3",20878448,20878821,374,"*","shr_peaks_in_btx623_peak_36964",22,1.74538,4.01885,2.22653,294,"Promoter (1-2kb)",3,20876506,20881717,5212,1,"SORBI_3003G164300","KXG32508",1942
"3",20891588,20892079,492,"*","shr_peaks_in_btx623_peak_36965",31,1.92348,5.47581,3.16582,150,"Distal Intergenic",3,20876506,20881717,5212,1,"SORBI_3003G164300","KXG32508",15082
"3",20898186,20898706,521,"*","shr_peaks_in_btx623_peak_36966a",33,1.9591,5.79055,3.3753,137,"Distal Intergenic",3,20876506,20881717,5212,1,"SORBI_3003G164300","KXG32508",21680
"3",20898186,20898706,521,"*","shr_peaks_in_btx623_peak_36966b",22,1.74538,4.01885,2.22653,381,"Distal Intergenic",3,20876506,20881717,5212,1,"SORBI_3003G164300","KXG32508",21680
"3",20901933,20902188,256,"*","shr_peaks_in_btx623_peak_36967",22,1.74538,4.01885,2.22653,120,"Distal Intergenic",3,20917996,20922002,4007,2,"SORBI_3003G164400","KXG32509",19814
"3",20902686,20903211,526,"*","shr_peaks_in_btx623_peak_36968",22,1.74538,4.01885,2.22653,287,"Distal Intergenic",3,20917996,20922002,4007,2,"SORBI_3003G164400","KXG32509",18791
"3",20921674,20922143,470,"*","shr_peaks_in_btx623_peak_36969",30,1.8619,5.21857,3.00587,206,"Promoter (<=1kb)",3,20917996,20922002,4007,2,"SORBI_3003G164400","KXG32509",0
"3",20927468,20927751,284,"*","shr_peaks_in_btx623_peak_36970",15,1.6029,3.0011,1.59164,58,"Distal Intergenic",3,20917996,20922002,4007,2,"SORBI_3003G164400","KXG32509",-5466
"3",20935233,20935577,345,"*","shr_peaks_in_btx623_peak_36971",22,1.74538,4.01885,2.22653,252,"Distal Intergenic",3,20917996,20922002,4007,2,"SORBI_3003G164400","KXG32509",-13231
"3",20940948,20941591,644,"*","shr_peaks_in_btx623_peak_36972a",30,1.8054,5.23339,3.01884,116,"Distal Intergenic",3,20917996,20922002,4007,2,"SORBI_3003G164400","KXG32509",-18946
"3",20940948,20941591,644,"*","shr_peaks_in_btx623_peak_36972b",93,2.52155,12.9928,9.3012,477,"Distal Intergenic",3,20917996,20922002,4007,2,"SORBI_3003G164400","KXG32509",-18946
"3",20943582,20944208,627,"*","shr_peaks_in_btx623_peak_36973",45,2.1372,7.47445,4.55379,264,"Distal Intergenic",3,20917996,20922002,4007,2,"SORBI_3003G164400","KXG32509",-21580
"3",20952575,20952895,321,"*","shr_peaks_in_btx623_peak_36974",17,1.63852,3.24268,1.7409,65,"Distal Intergenic",3,20917996,20922002,4007,2,"SORBI_3003G164400","KXG32509",-30573
"3",20953285,20953564,280,"*","shr_peaks_in_btx623_peak_36975",14,1.54578,2.69515,1.43629,64,"Distal Intergenic",3,20982493,20983537,1045,2,"SORBI_3003G164500","OQU86854",29973
"3",20954700,20955034,335,"*","shr_peaks_in_btx623_peak_36976",40,1.92118,6.79013,4.06221,119,"Distal Intergenic",3,20982493,20983537,1045,2,"SORBI_3003G164500","OQU86854",28503
"3",20962728,20963225,498,"*","shr_peaks_in_btx623_peak_36977",14,1.56728,2.76832,1.44902,79,"Distal Intergenic",3,20982493,20983537,1045,2,"SORBI_3003G164500","OQU86854",20312
"3",20981488,20981807,320,"*","shr_peaks_in_btx623_peak_36978",20,1.67166,3.73877,2.058,127,"Promoter (1-2kb)",3,20982493,20983537,1045,2,"SORBI_3003G164500","OQU86854",1730
"3",21002854,21003106,253,"*","shr_peaks_in_btx623_peak_36979",30,1.88929,5.32799,3.09881,214,"Distal Intergenic",3,21011829,21012793,965,1,"SORBI_3003G164600","KXG32511",-8723
"3",21005202,21005628,427,"*","shr_peaks_in_btx623_peak_36980",56,2.27968,8.94731,5.68968,165,"Distal Intergenic",3,21011829,21012793,965,1,"SORBI_3003G164600","KXG32511",-6201
"3",21007687,21007985,299,"*","shr_peaks_in_btx623_peak_36981",14,1.54543,2.73246,1.44902,79,"Distal Intergenic",3,21011829,21012793,965,1,"SORBI_3003G164600","KXG32511",-3844
"3",21014364,21014653,290,"*","shr_peaks_in_btx623_peak_36982",14,1.5287,2.75438,1.44902,1,"Distal Intergenic",3,21011829,21012793,965,1,"SORBI_3003G164600","KXG32511",2535
"3",21021050,21021351,302,"*","shr_peaks_in_btx623_peak_36983",15,1.6029,3.0011,1.59164,67,"Distal Intergenic",3,21011829,21012793,965,1,"SORBI_3003G164600","KXG32511",9221
"3",21024200,21024574,375,"*","shr_peaks_in_btx623_peak_36984",17,1.63852,3.24268,1.7409,99,"Distal Intergenic",3,21011829,21012793,965,1,"SORBI_3003G164600","KXG32511",12371
"3",21034636,21035174,539,"*","shr_peaks_in_btx623_peak_36985",22,1.74538,4.01885,2.22653,78,"Distal Intergenic",3,21011829,21012793,965,1,"SORBI_3003G164600","KXG32511",22807
"3",21039826,21040239,414,"*","shr_peaks_in_btx623_peak_36986",13,1.53166,2.54449,1.3109,285,"Distal Intergenic",3,21011829,21012793,965,1,"SORBI_3003G164600","KXG32511",27997
"3",21046275,21046526,252,"*","shr_peaks_in_btx623_peak_36987",18,1.67414,3.49292,1.89684,196,"Distal Intergenic",3,21011829,21012793,965,1,"SORBI_3003G164600","KXG32511",34446
"3",21050551,21050958,408,"*","shr_peaks_in_btx623_peak_36988",16,1.59202,3.03027,1.61568,70,"Distal Intergenic",3,21011829,21012793,965,1,"SORBI_3003G164600","KXG32511",38722
"3",21057421,21057673,253,"*","shr_peaks_in_btx623_peak_36989",22,1.67034,4.09159,2.28671,127,"Distal Intergenic",3,21011829,21012793,965,1,"SORBI_3003G164600","KXG32511",45592
"3",21077315,21077605,291,"*","shr_peaks_in_btx623_peak_36990",27,1.72486,4.87048,2.76948,127,"Distal Intergenic",3,21131769,21132823,1055,1,"SORBI_3003G164700","EES00754",-54164
"3",21091097,21091764,668,"*","shr_peaks_in_btx623_peak_36991a",16,1.61448,3.10983,1.68326,210,"Distal Intergenic",3,21131769,21132823,1055,1,"SORBI_3003G164700","EES00754",-40005
"3",21091097,21091764,668,"*","shr_peaks_in_btx623_peak_36991b",25,1.81662,4.57779,2.58164,575,"Distal Intergenic",3,21131769,21132823,1055,1,"SORBI_3003G164700","EES00754",-40005
"3",21100926,21101212,287,"*","shr_peaks_in_btx623_peak_36992",18,1.67414,3.49292,1.89684,201,"Distal Intergenic",3,21131769,21132823,1055,1,"SORBI_3003G164700","EES00754",-30557
"3",21102119,21102638,520,"*","shr_peaks_in_btx623_peak_36993",17,1.63852,3.24268,1.7409,45,"Distal Intergenic",3,21131769,21132823,1055,1,"SORBI_3003G164700","EES00754",-29131
"3",21103937,21104282,346,"*","shr_peaks_in_btx623_peak_36994",18,1.67414,3.49292,1.89684,293,"Distal Intergenic",3,21131769,21132823,1055,1,"SORBI_3003G164700","EES00754",-27487
"3",21110581,21111776,1196,"*","shr_peaks_in_btx623_peak_36995a",35,1.99472,6.11279,3.59359,108,"Distal Intergenic",3,21131769,21132823,1055,1,"SORBI_3003G164700","EES00754",-19993
"3",21110581,21111776,1196,"*","shr_peaks_in_btx623_peak_36995b",24,1.781,4.29426,2.40109,556,"Distal Intergenic",3,21131769,21132823,1055,1,"SORBI_3003G164700","EES00754",-19993
"3",21117058,21117346,289,"*","shr_peaks_in_btx623_peak_36996",25,1.81662,4.57779,2.58164,164,"Distal Intergenic",3,21131769,21132823,1055,1,"SORBI_3003G164700","EES00754",-14423
"3",21124616,21125068,453,"*","shr_peaks_in_btx623_peak_36997",20,1.70976,3.75169,2.058,112,"Distal Intergenic",3,21131769,21132823,1055,1,"SORBI_3003G164700","EES00754",-6701
"3",21134530,21134911,382,"*","shr_peaks_in_btx623_peak_36998",19,1.68467,3.60617,1.99258,75,"Distal Intergenic",3,21131769,21132823,1055,1,"SORBI_3003G164700","EES00754",2761
"3",21135221,21135745,525,"*","shr_peaks_in_btx623_peak_36999",29,1.88786,5.16869,2.96335,129,"Distal Intergenic",3,21131769,21132823,1055,1,"SORBI_3003G164700","EES00754",3452
"3",21136635,21137109,475,"*","shr_peaks_in_btx623_peak_37000",36,1.96065,6.13154,3.60789,245,"Distal Intergenic",3,21131769,21132823,1055,1,"SORBI_3003G164700","EES00754",4866
"3",21140767,21141233,467,"*","shr_peaks_in_btx623_peak_37001",20,1.70976,3.75169,2.058,90,"Distal Intergenic",3,21131769,21132823,1055,1,"SORBI_3003G164700","EES00754",8998
"3",21174770,21175409,640,"*","shr_peaks_in_btx623_peak_37002",18,1.67414,3.49292,1.89684,101,"Distal Intergenic",3,21167038,21168286,1249,2,"SORBI_3003G164800","EES02961",-6484
"3",21178191,21178501,311,"*","shr_peaks_in_btx623_peak_37003",22,1.74538,4.01885,2.22653,109,"Distal Intergenic",3,21167038,21168286,1249,2,"SORBI_3003G164800","EES02961",-9905
"3",21180684,21181182,499,"*","shr_peaks_in_btx623_peak_37004",13,1.52857,2.52876,1.3109,148,"Distal Intergenic",3,21167038,21168286,1249,2,"SORBI_3003G164800","EES02961",-12398
"3",21188848,21189273,426,"*","shr_peaks_in_btx623_peak_37005a",17,1.63852,3.24268,1.7409,74,"Distal Intergenic",3,21167038,21168286,1249,2,"SORBI_3003G164800","EES02961",-20562
"3",21188848,21189273,426,"*","shr_peaks_in_btx623_peak_37005b",13,1.53166,2.54449,1.3109,182,"Distal Intergenic",3,21167038,21168286,1249,2,"SORBI_3003G164800","EES02961",-20562
"3",21190259,21190924,666,"*","shr_peaks_in_btx623_peak_37006",20,1.70976,3.75169,2.058,341,"Distal Intergenic",3,21167038,21168286,1249,2,"SORBI_3003G164800","EES02961",-21973
"3",21195333,21195779,447,"*","shr_peaks_in_btx623_peak_37007",15,1.6029,3.0011,1.59164,293,"Distal Intergenic",3,21167038,21168286,1249,2,"SORBI_3003G164800","EES02961",-27047
"3",21207333,21208248,916,"*","shr_peaks_in_btx623_peak_37008",32,1.92268,5.62786,3.29601,624,"Distal Intergenic",3,21167038,21168286,1249,2,"SORBI_3003G164800","EES02961",-39047
"3",21208789,21209061,273,"*","shr_peaks_in_btx623_peak_37009",40,2.06596,6.7793,4.05294,110,"Distal Intergenic",3,21167038,21168286,1249,2,"SORBI_3003G164800","EES02961",-40503
"3",21211460,21212536,1077,"*","shr_peaks_in_btx623_peak_37010a",30,1.85391,5.23592,3.02028,120,"Distal Intergenic",3,21167038,21168286,1249,2,"SORBI_3003G164800","EES02961",-43174
"3",21211460,21212536,1077,"*","shr_peaks_in_btx623_peak_37010b",27,1.85224,4.86931,2.7692,531,"Distal Intergenic",3,21167038,21168286,1249,2,"SORBI_3003G164800","EES02961",-43174
"3",21211460,21212536,1077,"*","shr_peaks_in_btx623_peak_37010c",22,1.74538,4.01885,2.22653,806,"Distal Intergenic",3,21167038,21168286,1249,2,"SORBI_3003G164800","EES02961",-43174
"3",21216962,21217223,262,"*","shr_peaks_in_btx623_peak_37011",22,1.69473,4.04465,2.24742,69,"Distal Intergenic",3,21167038,21168286,1249,2,"SORBI_3003G164800","EES02961",-48676
"3",21223800,21224044,245,"*","shr_peaks_in_btx623_peak_37012",24,1.781,4.29426,2.40109,39,"Distal Intergenic",3,21167038,21168286,1249,2,"SORBI_3003G164800","EES02961",-55514
"3",21227503,21227828,326,"*","shr_peaks_in_btx623_peak_37013a",13,1.53166,2.54449,1.3109,159,"Distal Intergenic",3,21167038,21168286,1249,2,"SORBI_3003G164800","EES02961",-59217
"3",21227503,21227828,326,"*","shr_peaks_in_btx623_peak_37013b",14,1.56728,2.76832,1.44902,188,"Distal Intergenic",3,21167038,21168286,1249,2,"SORBI_3003G164800","EES02961",-59217
"3",21228170,21228538,369,"*","shr_peaks_in_btx623_peak_37014",31,1.84658,5.46679,3.16582,117,"Distal Intergenic",3,21167038,21168286,1249,2,"SORBI_3003G164800","EES02961",-59884
"3",21239355,21239980,626,"*","shr_peaks_in_btx623_peak_37015",20,1.67981,3.68379,2.05645,139,"Distal Intergenic",3,21167038,21168286,1249,2,"SORBI_3003G164800","EES02961",-71069
"3",21244162,21244427,266,"*","shr_peaks_in_btx623_peak_37016",13,1.53166,2.54449,1.3109,72,"Distal Intergenic",3,21167038,21168286,1249,2,"SORBI_3003G164800","EES02961",-75876
"3",21244678,21245135,458,"*","shr_peaks_in_btx623_peak_37017",14,1.56728,2.76832,1.44902,84,"Distal Intergenic",3,21167038,21168286,1249,2,"SORBI_3003G164800","EES02961",-76392
"3",21248064,21248348,285,"*","shr_peaks_in_btx623_peak_37018",13,1.53166,2.54449,1.3109,73,"Distal Intergenic",3,21167038,21168286,1249,2,"SORBI_3003G164800","EES02961",-79778
"3",21252350,21252934,585,"*","shr_peaks_in_btx623_peak_37019",17,1.63852,3.24268,1.7409,250,"Distal Intergenic",3,21167038,21168286,1249,2,"SORBI_3003G164800","EES02961",-84064
"3",21253434,21253739,306,"*","shr_peaks_in_btx623_peak_37020",13,1.53166,2.54449,1.3109,65,"Distal Intergenic",3,21167038,21168286,1249,2,"SORBI_3003G164800","EES02961",-85148
"3",21255324,21255650,327,"*","shr_peaks_in_btx623_peak_37021",29,1.88786,5.16869,2.96335,116,"Distal Intergenic",3,21167038,21168286,1249,2,"SORBI_3003G164800","EES02961",-87038
"3",21262260,21262755,496,"*","shr_peaks_in_btx623_peak_37022",15,1.6029,3.0011,1.59164,125,"Distal Intergenic",3,21167038,21168286,1249,2,"SORBI_3003G164800","EES02961",-93974
"3",21268267,21268535,269,"*","shr_peaks_in_btx623_peak_37023",15,1.6029,3.0011,1.59164,111,"Distal Intergenic",3,21167038,21168286,1249,2,"SORBI_3003G164800","EES02961",-99981
"3",21273081,21273400,320,"*","shr_peaks_in_btx623_peak_37024",22,1.74538,4.01885,2.22653,169,"Distal Intergenic",3,21167038,21168286,1249,2,"SORBI_3003G164800","EES02961",-104795
"3",21275009,21275973,965,"*","shr_peaks_in_btx623_peak_37025a",31,1.92348,5.47581,3.16582,160,"Distal Intergenic",3,21167038,21168286,1249,2,"SORBI_3003G164800","EES02961",-106723
"3",21275009,21275973,965,"*","shr_peaks_in_btx623_peak_37025b",20,1.67659,3.7169,2.058,529,"Distal Intergenic",3,21167038,21168286,1249,2,"SORBI_3003G164800","EES02961",-106723
"3",21297592,21297836,245,"*","shr_peaks_in_btx623_peak_37026",24,1.7488,4.27946,2.40109,230,"Distal Intergenic",3,21167038,21168286,1249,2,"SORBI_3003G164800","EES02961",-129306
"3",21316971,21317436,466,"*","shr_peaks_in_btx623_peak_37027a",24,1.781,4.29426,2.40109,118,"Distal Intergenic",3,21167038,21168286,1249,2,"SORBI_3003G164800","EES02961",-148685
"3",21316971,21317436,466,"*","shr_peaks_in_btx623_peak_37027b",13,1.53166,2.54449,1.3109,305,"Distal Intergenic",3,21167038,21168286,1249,2,"SORBI_3003G164800","EES02961",-148685
"3",21329663,21329968,306,"*","shr_peaks_in_btx623_peak_37028",45,2.09357,7.45502,4.55379,154,"Distal Intergenic",3,21167038,21168286,1249,2,"SORBI_3003G164800","EES02961",-161377
"3",21335948,21336879,932,"*","shr_peaks_in_btx623_peak_37029a",18,1.67414,3.49292,1.89684,78,"Distal Intergenic",3,21167038,21168286,1249,2,"SORBI_3003G164800","EES02961",-167662
"3",21335948,21336879,932,"*","shr_peaks_in_btx623_peak_37029b",53,2.24406,8.56902,5.38613,668,"Distal Intergenic",3,21167038,21168286,1249,2,"SORBI_3003G164800","EES02961",-167662
"3",21342098,21342405,308,"*","shr_peaks_in_btx623_peak_37030",24,1.781,4.29426,2.40109,111,"Distal Intergenic",3,21167038,21168286,1249,2,"SORBI_3003G164800","EES02961",-173812
"3",21360741,21361332,592,"*","shr_peaks_in_btx623_peak_37031",15,1.57238,2.83706,1.50624,214,"Distal Intergenic",3,21167038,21168286,1249,2,"SORBI_3003G164800","EES02961",-192455
"3",21368568,21368878,311,"*","shr_peaks_in_btx623_peak_37032",38,1.95297,6.48576,3.85527,168,"Distal Intergenic",3,21167038,21168286,1249,2,"SORBI_3003G164800","EES02961",-200282
"3",21384758,21385544,787,"*","shr_peaks_in_btx623_peak_37033",29,1.83441,5.1026,2.96335,469,"Distal Intergenic",3,21167038,21168286,1249,2,"SORBI_3003G164800","EES02961",-216472
"3",21392029,21393051,1023,"*","shr_peaks_in_btx623_peak_37034a",13,1.53166,2.54449,1.3109,588,"Distal Intergenic",3,21167038,21168286,1249,2,"SORBI_3003G164800","EES02961",-223743
"3",21392029,21393051,1023,"*","shr_peaks_in_btx623_peak_37034b",17,1.63522,3.22438,1.7409,700,"Distal Intergenic",3,21167038,21168286,1249,2,"SORBI_3003G164800","EES02961",-223743
"3",21404953,21405770,818,"*","shr_peaks_in_btx623_peak_37035a",27,1.84851,4.84577,2.7692,176,"Distal Intergenic",3,21167038,21168286,1249,2,"SORBI_3003G164800","EES02961",-236667
"3",21404953,21405770,818,"*","shr_peaks_in_btx623_peak_37035b",13,1.53166,2.54449,1.3109,557,"Distal Intergenic",3,21167038,21168286,1249,2,"SORBI_3003G164800","EES02961",-236667
"3",21406288,21406545,258,"*","shr_peaks_in_btx623_peak_37036",14,1.56259,2.82561,1.49592,149,"Distal Intergenic",3,21167038,21168286,1249,2,"SORBI_3003G164800","EES02961",-238002
"3",21413714,21414986,1273,"*","shr_peaks_in_btx623_peak_37037a",13,1.53166,2.54449,1.3109,641,"Distal Intergenic",3,21167038,21168286,1249,2,"SORBI_3003G164800","EES02961",-245428
"3",21413714,21414986,1273,"*","shr_peaks_in_btx623_peak_37037b",20,1.7023,3.76363,2.0673,764,"Distal Intergenic",3,21167038,21168286,1249,2,"SORBI_3003G164800","EES02961",-245428
"3",21413714,21414986,1273,"*","shr_peaks_in_btx623_peak_37037c",14,1.56728,2.76832,1.44902,1258,"Distal Intergenic",3,21167038,21168286,1249,2,"SORBI_3003G164800","EES02961",-245428
"3",21427330,21427830,501,"*","shr_peaks_in_btx623_peak_37038",22,1.74538,4.01885,2.22653,206,"Distal Intergenic",3,21167038,21168286,1249,2,"SORBI_3003G164800","EES02961",-259044
"3",21428622,21429053,432,"*","shr_peaks_in_btx623_peak_37039",45,2.1372,7.47445,4.55379,309,"Distal Intergenic",3,21167038,21168286,1249,2,"SORBI_3003G164800","EES02961",-260336
"3",21432097,21432930,834,"*","shr_peaks_in_btx623_peak_37040a",72,2.39266,10.8114,7.2999,274,"Distal Intergenic",3,21167038,21168286,1249,2,"SORBI_3003G164800","EES02961",-263811
"3",21432097,21432930,834,"*","shr_peaks_in_btx623_peak_37040b",45,2.01774,7.42034,4.55379,555,"Distal Intergenic",3,21167038,21168286,1249,2,"SORBI_3003G164800","EES02961",-263811
"3",21439571,21440143,573,"*","shr_peaks_in_btx623_peak_37041a",14,1.51327,2.66688,1.4137,106,"Distal Intergenic",3,21167038,21168286,1249,2,"SORBI_3003G164800","EES02961",-271285
"3",21439571,21440143,573,"*","shr_peaks_in_btx623_peak_37041b",24,1.781,4.29426,2.40109,478,"Distal Intergenic",3,21167038,21168286,1249,2,"SORBI_3003G164800","EES02961",-271285
"3",21445611,21445883,273,"*","shr_peaks_in_btx623_peak_37042",22,1.70946,3.97372,2.22653,154,"Distal Intergenic",3,21167038,21168286,1249,2,"SORBI_3003G164800","EES02961",-277325
"3",21478902,21479269,368,"*","shr_peaks_in_btx623_peak_37043",15,1.6029,3.0011,1.59164,86,"Distal Intergenic",3,21167038,21168286,1249,2,"SORBI_3003G164800","EES02961",-310616
"3",21495111,21495705,595,"*","shr_peaks_in_btx623_peak_37044",24,1.781,4.29426,2.40109,166,"Distal Intergenic",3,21167038,21168286,1249,2,"SORBI_3003G164800","EES02961",-326825
"3",21500655,21501036,382,"*","shr_peaks_in_btx623_peak_37045a",25,1.77004,4.53927,2.58164,112,"Distal Intergenic",3,21167038,21168286,1249,2,"SORBI_3003G164800","EES02961",-332369
"3",21500655,21501036,382,"*","shr_peaks_in_btx623_peak_37045b",19,1.65876,3.60835,1.99379,278,"Distal Intergenic",3,21167038,21168286,1249,2,"SORBI_3003G164800","EES02961",-332369
"3",21501318,21501902,585,"*","shr_peaks_in_btx623_peak_37046",15,1.58129,2.88483,1.54555,470,"Distal Intergenic",3,21167038,21168286,1249,2,"SORBI_3003G164800","EES02961",-333032
"3",21505845,21506105,261,"*","shr_peaks_in_btx623_peak_37047",14,1.56728,2.76832,1.44902,81,"Distal Intergenic",3,21167038,21168286,1249,2,"SORBI_3003G164800","EES02961",-337559
"3",21530139,21530578,440,"*","shr_peaks_in_btx623_peak_37048",49,2.16596,7.99264,4.9591,189,"Distal Intergenic",3,21878239,21879745,1507,1,"SORBI_3003G164950","OQU86855",-347661
"3",21531651,21531989,339,"*","shr_peaks_in_btx623_peak_37049",17,1.63188,3.25387,1.75087,181,"Distal Intergenic",3,21878239,21879745,1507,1,"SORBI_3003G164950","OQU86855",-346250
"3",21533918,21534468,551,"*","shr_peaks_in_btx623_peak_37050",22,1.74538,4.01885,2.22653,328,"Distal Intergenic",3,21878239,21879745,1507,1,"SORBI_3003G164950","OQU86855",-343771
"3",21539930,21540886,957,"*","shr_peaks_in_btx623_peak_37051a",17,1.5911,3.19969,1.7409,98,"Distal Intergenic",3,21878239,21879745,1507,1,"SORBI_3003G164950","OQU86855",-337353
"3",21539930,21540886,957,"*","shr_peaks_in_btx623_peak_37051b",35,1.92884,5.98615,3.5423,560,"Distal Intergenic",3,21878239,21879745,1507,1,"SORBI_3003G164950","OQU86855",-337353
"3",21545796,21546327,532,"*","shr_peaks_in_btx623_peak_37052",34,1.90939,5.84669,3.42261,120,"Distal Intergenic",3,21878239,21879745,1507,1,"SORBI_3003G164950","OQU86855",-331912
"3",21546956,21548009,1054,"*","shr_peaks_in_btx623_peak_37053a",46,1.90831,7.59861,4.66567,125,"Distal Intergenic",3,21878239,21879745,1507,1,"SORBI_3003G164950","OQU86855",-330230
"3",21546956,21548009,1054,"*","shr_peaks_in_btx623_peak_37053b",40,1.83029,6.7778,4.05294,931,"Distal Intergenic",3,21878239,21879745,1507,1,"SORBI_3003G164950","OQU86855",-330230
"3",21553839,21554115,277,"*","shr_peaks_in_btx623_peak_37054",18,1.63467,3.31784,1.80446,127,"Distal Intergenic",3,21878239,21879745,1507,1,"SORBI_3003G164950","OQU86855",-324124
"3",21567258,21567545,288,"*","shr_peaks_in_btx623_peak_37055",18,1.645,3.3279,1.81339,64,"Distal Intergenic",3,21878239,21879745,1507,1,"SORBI_3003G164950","OQU86855",-310694
"3",21573422,21573900,479,"*","shr_peaks_in_btx623_peak_37056",38,2.03034,6.44241,3.81846,109,"Distal Intergenic",3,21878239,21879745,1507,1,"SORBI_3003G164950","OQU86855",-304339
"3",21577309,21577561,253,"*","shr_peaks_in_btx623_peak_37057",13,1.53166,2.54449,1.3109,109,"Distal Intergenic",3,21878239,21879745,1507,1,"SORBI_3003G164950","OQU86855",-300678
"3",21587430,21587699,270,"*","shr_peaks_in_btx623_peak_37058",16,1.60555,3.06067,1.6413,218,"Distal Intergenic",3,21878239,21879745,1507,1,"SORBI_3003G164950","OQU86855",-290540
"3",21597888,21598997,1110,"*","shr_peaks_in_btx623_peak_37059a",18,1.63655,3.42529,1.8948,183,"Distal Intergenic",3,21878239,21879745,1507,1,"SORBI_3003G164950","OQU86855",-279242
"3",21597888,21598997,1110,"*","shr_peaks_in_btx623_peak_37059b",21,1.70278,3.82173,2.1169,518,"Distal Intergenic",3,21878239,21879745,1507,1,"SORBI_3003G164950","OQU86855",-279242
"3",21597888,21598997,1110,"*","shr_peaks_in_btx623_peak_37059c",18,1.67414,3.49292,1.89684,961,"Distal Intergenic",3,21878239,21879745,1507,1,"SORBI_3003G164950","OQU86855",-279242
"3",21607656,21608657,1002,"*","shr_peaks_in_btx623_peak_37060a",22,1.74538,4.01885,2.22653,116,"Distal Intergenic",3,21878239,21879745,1507,1,"SORBI_3003G164950","OQU86855",-269582
"3",21607656,21608657,1002,"*","shr_peaks_in_btx623_peak_37060b",45,2.1372,7.47445,4.55379,646,"Distal Intergenic",3,21878239,21879745,1507,1,"SORBI_3003G164950","OQU86855",-269582
"3",21612542,21612863,322,"*","shr_peaks_in_btx623_peak_37061",18,1.67414,3.49292,1.89684,73,"Distal Intergenic",3,21878239,21879745,1507,1,"SORBI_3003G164950","OQU86855",-265376
"3",21613502,21613852,351,"*","shr_peaks_in_btx623_peak_37062",13,1.53166,2.54449,1.3109,79,"Distal Intergenic",3,21878239,21879745,1507,1,"SORBI_3003G164950","OQU86855",-264387
"3",21618181,21618565,385,"*","shr_peaks_in_btx623_peak_37063",15,1.58129,2.88483,1.54555,159,"Distal Intergenic",3,21878239,21879745,1507,1,"SORBI_3003G164950","OQU86855",-259674
"3",21622516,21622887,372,"*","shr_peaks_in_btx623_peak_37064a",14,1.5361,2.79647,1.47177,118,"Distal Intergenic",3,21878239,21879745,1507,1,"SORBI_3003G164950","OQU86855",-255352
"3",21622516,21622887,372,"*","shr_peaks_in_btx623_peak_37064b",15,1.55585,2.94945,1.59164,311,"Distal Intergenic",3,21878239,21879745,1507,1,"SORBI_3003G164950","OQU86855",-255352
"3",21624067,21624429,363,"*","shr_peaks_in_btx623_peak_37065",13,1.4975,2.54372,1.3109,81,"Distal Intergenic",3,21878239,21879745,1507,1,"SORBI_3003G164950","OQU86855",-253810
"3",21624717,21625262,546,"*","shr_peaks_in_btx623_peak_37066",31,1.92198,5.46598,3.16582,270,"Distal Intergenic",3,21878239,21879745,1507,1,"SORBI_3003G164950","OQU86855",-252977
"3",21629931,21630172,242,"*","shr_peaks_in_btx623_peak_37067",17,1.63852,3.24268,1.7409,112,"Distal Intergenic",3,21878239,21879745,1507,1,"SORBI_3003G164950","OQU86855",-248067
"3",21663094,21663407,314,"*","shr_peaks_in_btx623_peak_37068",19,1.65876,3.60835,1.99379,272,"Distal Intergenic",3,21878239,21879745,1507,1,"SORBI_3003G164950","OQU86855",-214832
"3",21683441,21684170,730,"*","shr_peaks_in_btx623_peak_37069a",24,1.77741,4.27247,2.40109,193,"Distal Intergenic",3,21878239,21879745,1507,1,"SORBI_3003G164950","OQU86855",-194069
"3",21683441,21684170,730,"*","shr_peaks_in_btx623_peak_37069b",45,2.13289,7.44383,4.55379,512,"Distal Intergenic",3,21878239,21879745,1507,1,"SORBI_3003G164950","OQU86855",-194069
"3",21692276,21692590,315,"*","shr_peaks_in_btx623_peak_37070a",27,1.85224,4.86931,2.7692,151,"Distal Intergenic",3,21878239,21879745,1507,1,"SORBI_3003G164950","OQU86855",-185649
"3",21692276,21692590,315,"*","shr_peaks_in_btx623_peak_37070b",13,1.53166,2.54449,1.3109,305,"Distal Intergenic",3,21878239,21879745,1507,1,"SORBI_3003G164950","OQU86855",-185649
"3",21693625,21693884,260,"*","shr_peaks_in_btx623_peak_37071",40,2.06596,6.7793,4.05294,102,"Distal Intergenic",3,21878239,21879745,1507,1,"SORBI_3003G164950","OQU86855",-184355
"3",21700876,21701177,302,"*","shr_peaks_in_btx623_peak_37072",14,1.54922,2.71344,1.44902,79,"Distal Intergenic",3,21878239,21879745,1507,1,"SORBI_3003G164950","OQU86855",-177062
"3",21705710,21706035,326,"*","shr_peaks_in_btx623_peak_37073",17,1.63852,3.24268,1.7409,84,"Distal Intergenic",3,21878239,21879745,1507,1,"SORBI_3003G164950","OQU86855",-172204
"3",21714803,21715096,294,"*","shr_peaks_in_btx623_peak_37074",13,1.51183,2.51568,1.3109,75,"Distal Intergenic",3,21878239,21879745,1507,1,"SORBI_3003G164950","OQU86855",-163143
"3",21727053,21727593,541,"*","shr_peaks_in_btx623_peak_37075",13,1.53166,2.54449,1.3109,100,"Distal Intergenic",3,21878239,21879745,1507,1,"SORBI_3003G164950","OQU86855",-150646
"3",21729385,21729817,433,"*","shr_peaks_in_btx623_peak_37076",20,1.69155,3.70012,2.058,107,"Distal Intergenic",3,21878239,21879745,1507,1,"SORBI_3003G164950","OQU86855",-148422
"3",21745337,21745948,612,"*","shr_peaks_in_btx623_peak_37077",33,1.95515,5.76437,3.3753,292,"Distal Intergenic",3,21878239,21879745,1507,1,"SORBI_3003G164950","OQU86855",-132291
"3",21751437,21751826,390,"*","shr_peaks_in_btx623_peak_37078",13,1.51143,2.47773,1.30304,70,"Distal Intergenic",3,21878239,21879745,1507,1,"SORBI_3003G164950","OQU86855",-126413
"3",21767289,21767537,249,"*","shr_peaks_in_btx623_peak_37079",19,1.65977,3.51306,1.91241,116,"Distal Intergenic",3,21878239,21879745,1507,1,"SORBI_3003G164950","OQU86855",-110702
"3",21770978,21771271,294,"*","shr_peaks_in_btx623_peak_37080",13,1.51143,2.47773,1.30304,73,"Distal Intergenic",3,21878239,21879745,1507,1,"SORBI_3003G164950","OQU86855",-106968
"3",21772754,21773276,523,"*","shr_peaks_in_btx623_peak_37081a",13,1.52942,2.64599,1.39654,75,"Distal Intergenic",3,21878239,21879745,1507,1,"SORBI_3003G164950","OQU86855",-104963
"3",21772754,21773276,523,"*","shr_peaks_in_btx623_peak_37081b",17,1.62983,3.29008,1.78145,472,"Distal Intergenic",3,21878239,21879745,1507,1,"SORBI_3003G164950","OQU86855",-104963
"3",21794725,21795170,446,"*","shr_peaks_in_btx623_peak_37082a",24,1.781,4.29426,2.40109,239,"Distal Intergenic",3,21878239,21879745,1507,1,"SORBI_3003G164950","OQU86855",-83069
"3",21794725,21795170,446,"*","shr_peaks_in_btx623_peak_37082b",13,1.53166,2.54449,1.3109,331,"Distal Intergenic",3,21878239,21879745,1507,1,"SORBI_3003G164950","OQU86855",-83069
"3",21796568,21797182,615,"*","shr_peaks_in_btx623_peak_37083",13,1.48422,2.53649,1.3109,300,"Distal Intergenic",3,21878239,21879745,1507,1,"SORBI_3003G164950","OQU86855",-81057
"3",21798556,21799318,763,"*","shr_peaks_in_btx623_peak_37084a",31,1.90228,5.49049,3.17741,100,"Distal Intergenic",3,21878239,21879745,1507,1,"SORBI_3003G164950","OQU86855",-78921
"3",21798556,21799318,763,"*","shr_peaks_in_btx623_peak_37084b",13,1.53166,2.54449,1.3109,416,"Distal Intergenic",3,21878239,21879745,1507,1,"SORBI_3003G164950","OQU86855",-78921
"3",21803002,21803680,679,"*","shr_peaks_in_btx623_peak_37085a",23,1.71567,4.18175,2.36316,62,"Distal Intergenic",3,21878239,21879745,1507,1,"SORBI_3003G164950","OQU86855",-74559
"3",21803002,21803680,679,"*","shr_peaks_in_btx623_peak_37085b",29,1.80389,5.02556,2.90191,498,"Distal Intergenic",3,21878239,21879745,1507,1,"SORBI_3003G164950","OQU86855",-74559
"3",21824216,21824783,568,"*","shr_peaks_in_btx623_peak_37086a",35,1.99472,6.11279,3.59359,167,"Distal Intergenic",3,21878239,21879745,1507,1,"SORBI_3003G164950","OQU86855",-53456
"3",21824216,21824783,568,"*","shr_peaks_in_btx623_peak_37086b",38,2.03034,6.44241,3.81846,398,"Distal Intergenic",3,21878239,21879745,1507,1,"SORBI_3003G164950","OQU86855",-53456
"3",21826541,21827330,790,"*","shr_peaks_in_btx623_peak_37087",29,1.88786,5.16869,2.96335,398,"Distal Intergenic",3,21878239,21879745,1507,1,"SORBI_3003G164950","OQU86855",-50909
"3",21834760,21835094,335,"*","shr_peaks_in_btx623_peak_37088",16,1.54307,3.02956,1.61567,90,"Distal Intergenic",3,21878239,21879745,1507,1,"SORBI_3003G164950","OQU86855",-43145
"3",21841628,21841895,268,"*","shr_peaks_in_btx623_peak_37089",18,1.67414,3.49292,1.89684,117,"Distal Intergenic",3,21878239,21879745,1507,1,"SORBI_3003G164950","OQU86855",-36344
"3",21842938,21843866,929,"*","shr_peaks_in_btx623_peak_37090a",13,1.53166,2.54449,1.3109,114,"Distal Intergenic",3,21878239,21879745,1507,1,"SORBI_3003G164950","OQU86855",-34373
"3",21842938,21843866,929,"*","shr_peaks_in_btx623_peak_37090b",13,1.53166,2.54449,1.3109,365,"Distal Intergenic",3,21878239,21879745,1507,1,"SORBI_3003G164950","OQU86855",-34373
"3",21842938,21843866,929,"*","shr_peaks_in_btx623_peak_37090c",18,1.67076,3.47375,1.89684,745,"Distal Intergenic",3,21878239,21879745,1507,1,"SORBI_3003G164950","OQU86855",-34373
"3",21846499,21846960,462,"*","shr_peaks_in_btx623_peak_37091",14,1.56728,2.76832,1.44902,82,"Distal Intergenic",3,21878239,21879745,1507,1,"SORBI_3003G164950","OQU86855",-31279
"3",21854906,21855306,401,"*","shr_peaks_in_btx623_peak_37092",13,1.53166,2.54449,1.3109,67,"Distal Intergenic",3,21878239,21879745,1507,1,"SORBI_3003G164950","OQU86855",-22933
"3",21860228,21861063,836,"*","shr_peaks_in_btx623_peak_37093a",25,1.81662,4.57779,2.58164,214,"Distal Intergenic",3,21878239,21879745,1507,1,"SORBI_3003G164950","OQU86855",-17176
"3",21860228,21861063,836,"*","shr_peaks_in_btx623_peak_37093b",39,2.03811,6.58648,3.94417,709,"Distal Intergenic",3,21878239,21879745,1507,1,"SORBI_3003G164950","OQU86855",-17176
"3",21866141,21866499,359,"*","shr_peaks_in_btx623_peak_37094",13,1.53166,2.54449,1.3109,255,"Distal Intergenic",3,21878239,21879745,1507,1,"SORBI_3003G164950","OQU86855",-11740
"3",21867083,21867400,318,"*","shr_peaks_in_btx623_peak_37095",13,1.53166,2.54449,1.3109,270,"Distal Intergenic",3,21878239,21879745,1507,1,"SORBI_3003G164950","OQU86855",-10839
"3",21879632,21880121,490,"*","shr_peaks_in_btx623_peak_37096",31,1.92348,5.47581,3.16582,136,"Promoter (1-2kb)",3,21878239,21879745,1507,1,"SORBI_3003G164950","OQU86855",1393
"3",21880388,21880701,314,"*","shr_peaks_in_btx623_peak_37097",13,1.53166,2.54449,1.3109,64,"Distal Intergenic",3,21878239,21879745,1507,1,"SORBI_3003G164950","OQU86855",2149
"3",21882484,21882726,243,"*","shr_peaks_in_btx623_peak_37098",40,2.06596,6.7793,4.05294,182,"Distal Intergenic",3,21878239,21879745,1507,1,"SORBI_3003G164950","OQU86855",4245
"3",21883022,21883881,860,"*","shr_peaks_in_btx623_peak_37099a",20,1.70976,3.75169,2.058,152,"Distal Intergenic",3,21878239,21879745,1507,1,"SORBI_3003G164950","OQU86855",4783
"3",21883022,21883881,860,"*","shr_peaks_in_btx623_peak_37099b",14,1.56728,2.76832,1.44902,493,"Distal Intergenic",3,21878239,21879745,1507,1,"SORBI_3003G164950","OQU86855",4783
"3",21883022,21883881,860,"*","shr_peaks_in_btx623_peak_37099c",33,1.9591,5.79055,3.3753,754,"Distal Intergenic",3,21878239,21879745,1507,1,"SORBI_3003G164950","OQU86855",4783
"3",21905815,21906422,608,"*","shr_peaks_in_btx623_peak_37100a",20,1.70631,3.73166,2.058,178,"Distal Intergenic",3,21878239,21879745,1507,1,"SORBI_3003G164950","OQU86855",27576
"3",21905815,21906422,608,"*","shr_peaks_in_btx623_peak_37100b",18,1.67414,3.49292,1.89684,372,"Distal Intergenic",3,21878239,21879745,1507,1,"SORBI_3003G164950","OQU86855",27576
"3",21920274,21920579,306,"*","shr_peaks_in_btx623_peak_37101",20,1.70976,3.75169,2.058,134,"Distal Intergenic",3,21952683,21959612,6930,2,"SORBI_3003G165101","OQU86856",39033
"3",21929708,21930061,354,"*","shr_peaks_in_btx623_peak_37102",17,1.63852,3.24268,1.7409,159,"Distal Intergenic",3,21952683,21959612,6930,2,"SORBI_3003G165101","OQU86856",29551
"3",21943461,21943918,458,"*","shr_peaks_in_btx623_peak_37103a",17,1.63852,3.24268,1.7409,77,"Distal Intergenic",3,21952683,21959612,6930,2,"SORBI_3003G165101","OQU86856",15694
"3",21943461,21943918,458,"*","shr_peaks_in_btx623_peak_37103b",31,1.90228,5.49049,3.17741,383,"Distal Intergenic",3,21952683,21959612,6930,2,"SORBI_3003G165101","OQU86856",15694
"3",21947297,21947796,500,"*","shr_peaks_in_btx623_peak_37104",22,1.74538,4.01885,2.22653,337,"Distal Intergenic",3,21952683,21959612,6930,2,"SORBI_3003G165101","OQU86856",11816
"3",21951107,21951636,530,"*","shr_peaks_in_btx623_peak_37105",21,1.69129,3.86059,2.14997,246,"Distal Intergenic",3,21952683,21959612,6930,2,"SORBI_3003G165101","OQU86856",7976
"3",21952392,21952652,261,"*","shr_peaks_in_btx623_peak_37106",13,1.5286,2.56649,1.32887,76,"Distal Intergenic",3,21952683,21959612,6930,2,"SORBI_3003G165101","OQU86856",6960
"3",21952925,21953238,314,"*","shr_peaks_in_btx623_peak_37107",14,1.56728,2.76832,1.44902,64,"3' UTR",3,21952683,21959612,6930,2,"SORBI_3003G165101","OQU86856",6374
"3",21955954,21956293,340,"*","shr_peaks_in_btx623_peak_37108",22,1.67861,3.9919,2.22653,152,"Intron (OQU86856/SORBI_3003G165101, intron 1 of 3)",3,21952683,21959612,6930,2,"SORBI_3003G165101","OQU86856",3319
"3",21957774,21958237,464,"*","shr_peaks_in_btx623_peak_37109",31,1.90198,5.48848,3.1769,349,"Promoter (1-2kb)",3,21952683,21959612,6930,2,"SORBI_3003G165101","OQU86856",1375
"3",21964006,21964755,750,"*","shr_peaks_in_btx623_peak_37110a",17,1.63852,3.24268,1.7409,90,"Distal Intergenic",3,21952683,21959612,6930,2,"SORBI_3003G165101","OQU86856",-4394
"3",21964006,21964755,750,"*","shr_peaks_in_btx623_peak_37110b",21,1.72456,3.89536,2.17877,622,"Distal Intergenic",3,21952683,21959612,6930,2,"SORBI_3003G165101","OQU86856",-4394
"3",21980023,21980396,374,"*","shr_peaks_in_btx623_peak_37111",13,1.53166,2.54449,1.3109,75,"Distal Intergenic",3,21952683,21959612,6930,2,"SORBI_3003G165101","OQU86856",-20411
"3",21986325,21986605,281,"*","shr_peaks_in_btx623_peak_37112",22,1.57067,3.98067,2.22653,253,"Distal Intergenic",3,21952683,21959612,6930,2,"SORBI_3003G165101","OQU86856",-26713
"3",22002243,22002559,317,"*","shr_peaks_in_btx623_peak_37113",22,1.74538,4.01885,2.22653,159,"Distal Intergenic",3,21952683,21959612,6930,2,"SORBI_3003G165101","OQU86856",-42631
"3",22003772,22004645,874,"*","shr_peaks_in_btx623_peak_37114a",50,2.08734,8.17715,5.09554,236,"Distal Intergenic",3,21952683,21959612,6930,2,"SORBI_3003G165101","OQU86856",-44160
"3",22003772,22004645,874,"*","shr_peaks_in_btx623_peak_37114b",14,1.56728,2.76832,1.44902,786,"Distal Intergenic",3,21952683,21959612,6930,2,"SORBI_3003G165101","OQU86856",-44160
"3",22006151,22006421,271,"*","shr_peaks_in_btx623_peak_37115",33,1.9591,5.79055,3.3753,107,"Distal Intergenic",3,21952683,21959612,6930,2,"SORBI_3003G165101","OQU86856",-46539
"3",22010804,22011225,422,"*","shr_peaks_in_btx623_peak_37116",27,1.85224,4.86931,2.7692,324,"Distal Intergenic",3,21952683,21959612,6930,2,"SORBI_3003G165101","OQU86856",-51192
"3",22012417,22012659,243,"*","shr_peaks_in_btx623_peak_37117",20,1.6982,3.79418,2.0938,120,"Distal Intergenic",3,21952683,21959612,6930,2,"SORBI_3003G165101","OQU86856",-52805
"3",22015652,22016068,417,"*","shr_peaks_in_btx623_peak_37118a",20,1.65349,3.67626,2.0505,114,"Distal Intergenic",3,21952683,21959612,6930,2,"SORBI_3003G165101","OQU86856",-56040
"3",22015652,22016068,417,"*","shr_peaks_in_btx623_peak_37118b",14,1.54509,2.76973,1.44943,406,"Distal Intergenic",3,21952683,21959612,6930,2,"SORBI_3003G165101","OQU86856",-56040
"3",22038026,22038270,245,"*","shr_peaks_in_btx623_peak_37119",25,1.81662,4.57779,2.58164,115,"Distal Intergenic",3,22080188,22081271,1084,2,"SORBI_3003G165251","OQU86857",43001
"3",22049344,22049788,445,"*","shr_peaks_in_btx623_peak_37120",27,1.73918,4.7472,2.72472,251,"Distal Intergenic",3,22080188,22081271,1084,2,"SORBI_3003G165251","OQU86857",31483
"3",22060266,22060521,256,"*","shr_peaks_in_btx623_peak_37121",31,1.92348,5.47581,3.16582,129,"Distal Intergenic",3,22080188,22081271,1084,2,"SORBI_3003G165251","OQU86857",20750
"3",22066745,22067213,469,"*","shr_peaks_in_btx623_peak_37122a",17,1.61084,3.22704,1.7409,71,"Distal Intergenic",3,22080188,22081271,1084,2,"SORBI_3003G165251","OQU86857",14058
"3",22066745,22067213,469,"*","shr_peaks_in_btx623_peak_37122b",15,1.58378,2.89819,1.55749,332,"Distal Intergenic",3,22080188,22081271,1084,2,"SORBI_3003G165251","OQU86857",14058
"3",22068725,22069510,786,"*","shr_peaks_in_btx623_peak_37123",22,1.74538,4.01885,2.22653,98,"Distal Intergenic",3,22080188,22081271,1084,2,"SORBI_3003G165251","OQU86857",11761
"3",22084505,22084789,285,"*","shr_peaks_in_btx623_peak_37124",13,1.53166,2.54449,1.3109,70,"Distal Intergenic",3,22080188,22081271,1084,2,"SORBI_3003G165251","OQU86857",-3234
"3",22100677,22101188,512,"*","shr_peaks_in_btx623_peak_37125",22,1.74538,4.01885,2.22653,110,"Distal Intergenic",3,22080188,22081271,1084,2,"SORBI_3003G165251","OQU86857",-19406
"3",22108125,22108503,379,"*","shr_peaks_in_btx623_peak_37126",31,1.92348,5.47581,3.16582,176,"Distal Intergenic",3,22080188,22081271,1084,2,"SORBI_3003G165251","OQU86857",-26854
"3",22122345,22123209,865,"*","shr_peaks_in_btx623_peak_37127a",24,1.781,4.29426,2.40109,173,"Distal Intergenic",3,22080188,22081271,1084,2,"SORBI_3003G165251","OQU86857",-41074
"3",22122345,22123209,865,"*","shr_peaks_in_btx623_peak_37127b",13,1.53166,2.54449,1.3109,519,"Distal Intergenic",3,22080188,22081271,1084,2,"SORBI_3003G165251","OQU86857",-41074
"3",22124906,22125903,998,"*","shr_peaks_in_btx623_peak_37128a",13,1.53166,2.54449,1.3109,118,"Distal Intergenic",3,22080188,22081271,1084,2,"SORBI_3003G165251","OQU86857",-43635
"3",22124906,22125903,998,"*","shr_peaks_in_btx623_peak_37128b",14,1.56728,2.76832,1.44902,362,"Distal Intergenic",3,22080188,22081271,1084,2,"SORBI_3003G165251","OQU86857",-43635
"3",22124906,22125903,998,"*","shr_peaks_in_btx623_peak_37128c",15,1.56656,2.84722,1.51438,586,"Distal Intergenic",3,22080188,22081271,1084,2,"SORBI_3003G165251","OQU86857",-43635
"3",22126795,22127289,495,"*","shr_peaks_in_btx623_peak_37129",15,1.6029,3.0011,1.59164,110,"Distal Intergenic",3,22080188,22081271,1084,2,"SORBI_3003G165251","OQU86857",-45524
"3",22142472,22142743,272,"*","shr_peaks_in_btx623_peak_37130",13,1.53166,2.54449,1.3109,80,"Distal Intergenic",3,22080188,22081271,1084,2,"SORBI_3003G165251","OQU86857",-61201
"3",22143013,22143273,261,"*","shr_peaks_in_btx623_peak_37131",27,1.85224,4.86931,2.7692,119,"Distal Intergenic",3,22080188,22081271,1084,2,"SORBI_3003G165251","OQU86857",-61742
"3",22177504,22177799,296,"*","shr_peaks_in_btx623_peak_37132",17,1.63852,3.24268,1.7409,79,"Distal Intergenic",3,22080188,22081271,1084,2,"SORBI_3003G165251","OQU86857",-96233
"3",22178888,22179491,604,"*","shr_peaks_in_btx623_peak_37133a",18,1.67414,3.49292,1.89684,97,"Distal Intergenic",3,22080188,22081271,1084,2,"SORBI_3003G165251","OQU86857",-97617
"3",22178888,22179491,604,"*","shr_peaks_in_btx623_peak_37133b",13,1.53166,2.54449,1.3109,314,"Distal Intergenic",3,22080188,22081271,1084,2,"SORBI_3003G165251","OQU86857",-97617
"3",22180247,22180636,390,"*","shr_peaks_in_btx623_peak_37134",50,2.20844,8.19739,5.09554,220,"Distal Intergenic",3,22080188,22081271,1084,2,"SORBI_3003G165251","OQU86857",-98976
"3",22181483,22182390,908,"*","shr_peaks_in_btx623_peak_37135a",25,1.8152,4.56898,2.58164,261,"Distal Intergenic",3,22080188,22081271,1084,2,"SORBI_3003G165251","OQU86857",-100212
"3",22181483,22182390,908,"*","shr_peaks_in_btx623_peak_37135b",22,1.74538,4.01885,2.22653,730,"Distal Intergenic",3,22080188,22081271,1084,2,"SORBI_3003G165251","OQU86857",-100212
"3",22194396,22194772,377,"*","shr_peaks_in_btx623_peak_37136",22,1.74538,4.01885,2.22653,95,"Distal Intergenic",3,22080188,22081271,1084,2,"SORBI_3003G165251","OQU86857",-113125
"3",22204940,22205297,358,"*","shr_peaks_in_btx623_peak_37137",33,1.9591,5.79055,3.3753,166,"Distal Intergenic",3,22080188,22081271,1084,2,"SORBI_3003G165251","OQU86857",-123669
"3",22215769,22216056,288,"*","shr_peaks_in_btx623_peak_37138",16,1.57918,3.12839,1.69781,146,"Distal Intergenic",3,22080188,22081271,1084,2,"SORBI_3003G165251","OQU86857",-134498
"3",22238588,22239142,555,"*","shr_peaks_in_btx623_peak_37139",14,1.56728,2.76832,1.44902,69,"Distal Intergenic",3,22080188,22081271,1084,2,"SORBI_3003G165251","OQU86857",-157317
"3",22241134,22241603,470,"*","shr_peaks_in_btx623_peak_37140",20,1.69847,3.79578,2.09409,123,"Distal Intergenic",3,22080188,22081271,1084,2,"SORBI_3003G165251","OQU86857",-159863
"3",22241924,22242329,406,"*","shr_peaks_in_btx623_peak_37141",13,1.53166,2.54449,1.3109,87,"Distal Intergenic",3,22080188,22081271,1084,2,"SORBI_3003G165251","OQU86857",-160653
"3",22243821,22244079,259,"*","shr_peaks_in_btx623_peak_37142",22,1.74538,4.01885,2.22653,144,"Distal Intergenic",3,22080188,22081271,1084,2,"SORBI_3003G165251","OQU86857",-162550
"3",22245535,22246092,558,"*","shr_peaks_in_btx623_peak_37143",13,1.53166,2.54449,1.3109,75,"Distal Intergenic",3,22080188,22081271,1084,2,"SORBI_3003G165251","OQU86857",-164264
"3",22248276,22248838,563,"*","shr_peaks_in_btx623_peak_37144",17,1.62897,3.18983,1.7409,359,"Distal Intergenic",3,22080188,22081271,1084,2,"SORBI_3003G165251","OQU86857",-167005
"3",22249420,22249931,512,"*","shr_peaks_in_btx623_peak_37145",22,1.6824,3.96418,2.22653,98,"Distal Intergenic",3,22080188,22081271,1084,2,"SORBI_3003G165251","OQU86857",-168149
"3",22255836,22256196,361,"*","shr_peaks_in_btx623_peak_37146",15,1.56119,2.89939,1.5578,103,"Distal Intergenic",3,22080188,22081271,1084,2,"SORBI_3003G165251","OQU86857",-174565
"3",22259147,22259617,471,"*","shr_peaks_in_btx623_peak_37147",31,1.86931,5.414,3.16582,333,"Distal Intergenic",3,22080188,22081271,1084,2,"SORBI_3003G165251","OQU86857",-177876
"3",22260604,22261061,458,"*","shr_peaks_in_btx623_peak_37148",14,1.56728,2.76832,1.44902,102,"Distal Intergenic",3,22080188,22081271,1084,2,"SORBI_3003G165251","OQU86857",-179333
"3",22271069,22271349,281,"*","shr_peaks_in_btx623_peak_37149",29,1.88786,5.16869,2.96335,199,"Distal Intergenic",3,22080188,22081271,1084,2,"SORBI_3003G165251","OQU86857",-189798
"3",22271644,22271947,304,"*","shr_peaks_in_btx623_peak_37150",21,1.71977,3.86695,2.15554,175,"Distal Intergenic",3,22080188,22081271,1084,2,"SORBI_3003G165251","OQU86857",-190373
"3",22272312,22272747,436,"*","shr_peaks_in_btx623_peak_37151",28,1.82772,4.92027,2.81198,118,"Distal Intergenic",3,22080188,22081271,1084,2,"SORBI_3003G165251","OQU86857",-191041
"3",22291635,22292082,448,"*","shr_peaks_in_btx623_peak_37152",14,1.56728,2.76832,1.44902,113,"Distal Intergenic",3,22080188,22081271,1084,2,"SORBI_3003G165251","OQU86857",-210364
"3",22301025,22301442,418,"*","shr_peaks_in_btx623_peak_37153",31,1.92348,5.47581,3.16582,128,"Distal Intergenic",3,22080188,22081271,1084,2,"SORBI_3003G165251","OQU86857",-219754
"3",22302608,22303328,721,"*","shr_peaks_in_btx623_peak_37154",13,1.48672,2.65002,1.39956,162,"Distal Intergenic",3,22080188,22081271,1084,2,"SORBI_3003G165251","OQU86857",-221337
"3",22305812,22306199,388,"*","shr_peaks_in_btx623_peak_37155",17,1.63852,3.24268,1.7409,86,"Distal Intergenic",3,22080188,22081271,1084,2,"SORBI_3003G165251","OQU86857",-224541
"3",22309881,22310382,502,"*","shr_peaks_in_btx623_peak_37156",20,1.70976,3.75169,2.058,177,"Distal Intergenic",3,22080188,22081271,1084,2,"SORBI_3003G165251","OQU86857",-228610
"3",22317500,22318374,875,"*","shr_peaks_in_btx623_peak_37157a",22,1.74538,4.01885,2.22653,98,"Distal Intergenic",3,22080188,22081271,1084,2,"SORBI_3003G165251","OQU86857",-236229
"3",22317500,22318374,875,"*","shr_peaks_in_btx623_peak_37157b",31,1.9196,5.45051,3.16582,547,"Distal Intergenic",3,22080188,22081271,1084,2,"SORBI_3003G165251","OQU86857",-236229
"3",22318902,22319340,439,"*","shr_peaks_in_btx623_peak_37158",15,1.6029,3.0011,1.59164,287,"Distal Intergenic",3,22556159,22558087,1929,1,"SORBI_3003G165401","OQU86858",-236819
"3",22330039,22330312,274,"*","shr_peaks_in_btx623_peak_37159",13,1.50173,2.49752,1.3109,7,"Distal Intergenic",3,22556159,22558087,1929,1,"SORBI_3003G165401","OQU86858",-225847
"3",22340333,22340724,392,"*","shr_peaks_in_btx623_peak_37160",15,1.6029,3.0011,1.59164,76,"Distal Intergenic",3,22556159,22558087,1929,1,"SORBI_3003G165401","OQU86858",-215435
"3",22343133,22343520,388,"*","shr_peaks_in_btx623_peak_37161",13,1.52862,2.60418,1.36047,68,"Distal Intergenic",3,22556159,22558087,1929,1,"SORBI_3003G165401","OQU86858",-212639
"3",22344410,22344668,259,"*","shr_peaks_in_btx623_peak_37162",17,1.58307,3.15161,1.71842,89,"Distal Intergenic",3,22556159,22558087,1929,1,"SORBI_3003G165401","OQU86858",-211491
"3",22351155,22351610,456,"*","shr_peaks_in_btx623_peak_37163",18,1.67414,3.49292,1.89684,147,"Distal Intergenic",3,22556159,22558087,1929,1,"SORBI_3003G165401","OQU86858",-204549
"3",22352339,22352860,522,"*","shr_peaks_in_btx623_peak_37164",14,1.51327,2.66688,1.4137,116,"Distal Intergenic",3,22556159,22558087,1929,1,"SORBI_3003G165401","OQU86858",-203299
"3",22353152,22353411,260,"*","shr_peaks_in_btx623_peak_37165",13,1.53166,2.54449,1.3109,102,"Distal Intergenic",3,22556159,22558087,1929,1,"SORBI_3003G165401","OQU86858",-202748
"3",22359687,22360016,330,"*","shr_peaks_in_btx623_peak_37166",25,1.81662,4.57779,2.58164,288,"Distal Intergenic",3,22556159,22558087,1929,1,"SORBI_3003G165401","OQU86858",-196143
"3",22360559,22360940,382,"*","shr_peaks_in_btx623_peak_37167",15,1.57902,2.95779,1.59164,165,"Distal Intergenic",3,22556159,22558087,1929,1,"SORBI_3003G165401","OQU86858",-195219
"3",22362811,22363127,317,"*","shr_peaks_in_btx623_peak_37168",17,1.63852,3.24268,1.7409,97,"Distal Intergenic",3,22556159,22558087,1929,1,"SORBI_3003G165401","OQU86858",-193032
"3",22399704,22399971,268,"*","shr_peaks_in_btx623_peak_37169",27,1.83405,4.89309,2.78975,206,"Distal Intergenic",3,22556159,22558087,1929,1,"SORBI_3003G165401","OQU86858",-156188
"3",22402924,22403597,674,"*","shr_peaks_in_btx623_peak_37170",38,2.0169,6.52818,3.89325,161,"Distal Intergenic",3,22556159,22558087,1929,1,"SORBI_3003G165401","OQU86858",-152562
"3",22407969,22408353,385,"*","shr_peaks_in_btx623_peak_37171",17,1.61943,3.13714,1.70582,189,"Distal Intergenic",3,22556159,22558087,1929,1,"SORBI_3003G165401","OQU86858",-147806
"3",22411239,22411964,726,"*","shr_peaks_in_btx623_peak_37172",22,1.73704,4.02824,2.23307,266,"Distal Intergenic",3,22556159,22558087,1929,1,"SORBI_3003G165401","OQU86858",-144195
"3",22415254,22415520,267,"*","shr_peaks_in_btx623_peak_37173",20,1.70976,3.75169,2.058,81,"Distal Intergenic",3,22556159,22558087,1929,1,"SORBI_3003G165401","OQU86858",-140639
"3",22448705,22450173,1469,"*","shr_peaks_in_btx623_peak_37174a",20,1.70976,3.75169,2.058,94,"Distal Intergenic",3,22556159,22558087,1929,1,"SORBI_3003G165401","OQU86858",-105986
"3",22448705,22450173,1469,"*","shr_peaks_in_btx623_peak_37174b",25,1.81662,4.57779,2.58164,403,"Distal Intergenic",3,22556159,22558087,1929,1,"SORBI_3003G165401","OQU86858",-105986
"3",22448705,22450173,1469,"*","shr_peaks_in_btx623_peak_37174c",17,1.63852,3.24268,1.7409,1125,"Distal Intergenic",3,22556159,22558087,1929,1,"SORBI_3003G165401","OQU86858",-105986
"3",22448705,22450173,1469,"*","shr_peaks_in_btx623_peak_37174d",18,1.67414,3.49292,1.89684,1413,"Distal Intergenic",3,22556159,22558087,1929,1,"SORBI_3003G165401","OQU86858",-105986
"3",22451219,22451506,288,"*","shr_peaks_in_btx623_peak_37175",13,1.53166,2.54449,1.3109,96,"Distal Intergenic",3,22556159,22558087,1929,1,"SORBI_3003G165401","OQU86858",-104653
"3",22452735,22453001,267,"*","shr_peaks_in_btx623_peak_37176",13,1.53166,2.54449,1.3109,65,"Distal Intergenic",3,22556159,22558087,1929,1,"SORBI_3003G165401","OQU86858",-103158
"3",22453491,22453780,290,"*","shr_peaks_in_btx623_peak_37177",33,1.82912,5.74892,3.3753,124,"Distal Intergenic",3,22556159,22558087,1929,1,"SORBI_3003G165401","OQU86858",-102379
"3",22460167,22460654,488,"*","shr_peaks_in_btx623_peak_37178",20,1.70976,3.75169,2.058,320,"Distal Intergenic",3,22556159,22558087,1929,1,"SORBI_3003G165401","OQU86858",-95505
"3",22468270,22468611,342,"*","shr_peaks_in_btx623_peak_37179",22,1.74538,4.01885,2.22653,162,"Distal Intergenic",3,22556159,22558087,1929,1,"SORBI_3003G165401","OQU86858",-87548
"3",22479250,22479815,566,"*","shr_peaks_in_btx623_peak_37180a",22,1.74538,4.01885,2.22653,116,"Distal Intergenic",3,22556159,22558087,1929,1,"SORBI_3003G165401","OQU86858",-76344
"3",22479250,22479815,566,"*","shr_peaks_in_btx623_peak_37180b",27,1.85224,4.86931,2.7692,327,"Distal Intergenic",3,22556159,22558087,1929,1,"SORBI_3003G165401","OQU86858",-76344
"3",22483902,22484148,247,"*","shr_peaks_in_btx623_peak_37181",27,1.85224,4.86931,2.7692,119,"Distal Intergenic",3,22556159,22558087,1929,1,"SORBI_3003G165401","OQU86858",-72011
"3",22502003,22502275,273,"*","shr_peaks_in_btx623_peak_37182",14,1.56728,2.76832,1.44902,263,"Distal Intergenic",3,22556159,22558087,1929,1,"SORBI_3003G165401","OQU86858",-53884
"3",22508109,22509077,969,"*","shr_peaks_in_btx623_peak_37183a",29,1.88786,5.16869,2.96335,90,"Distal Intergenic",3,22556159,22558087,1929,1,"SORBI_3003G165401","OQU86858",-47082
"3",22508109,22509077,969,"*","shr_peaks_in_btx623_peak_37183b",20,1.70976,3.75169,2.058,538,"Distal Intergenic",3,22556159,22558087,1929,1,"SORBI_3003G165401","OQU86858",-47082
"3",22514399,22515043,645,"*","shr_peaks_in_btx623_peak_37184a",22,1.65737,3.95168,2.22653,118,"Distal Intergenic",3,22556159,22558087,1929,1,"SORBI_3003G165401","OQU86858",-41116
"3",22514399,22515043,645,"*","shr_peaks_in_btx623_peak_37184b",14,1.51012,2.7554,1.44902,351,"Distal Intergenic",3,22556159,22558087,1929,1,"SORBI_3003G165401","OQU86858",-41116
"3",22516343,22516806,464,"*","shr_peaks_in_btx623_peak_37185",13,1.53166,2.54449,1.3109,150,"Distal Intergenic",3,22556159,22558087,1929,1,"SORBI_3003G165401","OQU86858",-39353
"3",22521326,22521819,494,"*","shr_peaks_in_btx623_peak_37186a",13,1.53166,2.54449,1.3109,97,"Distal Intergenic",3,22556159,22558087,1929,1,"SORBI_3003G165401","OQU86858",-34340
"3",22521326,22521819,494,"*","shr_peaks_in_btx623_peak_37186b",13,1.53166,2.54449,1.3109,324,"Distal Intergenic",3,22556159,22558087,1929,1,"SORBI_3003G165401","OQU86858",-34340
"3",22529115,22529516,402,"*","shr_peaks_in_btx623_peak_37187a",24,1.781,4.29426,2.40109,120,"Distal Intergenic",3,22556159,22558087,1929,1,"SORBI_3003G165401","OQU86858",-26643
"3",22529115,22529516,402,"*","shr_peaks_in_btx623_peak_37187b",31,1.92348,5.47581,3.16582,238,"Distal Intergenic",3,22556159,22558087,1929,1,"SORBI_3003G165401","OQU86858",-26643
"3",22529796,22530204,409,"*","shr_peaks_in_btx623_peak_37188a",20,1.67659,3.7169,2.058,124,"Distal Intergenic",3,22556159,22558087,1929,1,"SORBI_3003G165401","OQU86858",-25955
"3",22529796,22530204,409,"*","shr_peaks_in_btx623_peak_37188b",20,1.70976,3.75169,2.058,270,"Distal Intergenic",3,22556159,22558087,1929,1,"SORBI_3003G165401","OQU86858",-25955
"3",22550154,22550495,342,"*","shr_peaks_in_btx623_peak_37189",13,1.52864,2.6418,1.39291,62,"Distal Intergenic",3,22556159,22558087,1929,1,"SORBI_3003G165401","OQU86858",-5664
"3",22554468,22554732,265,"*","shr_peaks_in_btx623_peak_37190",13,1.54428,2.64804,1.39786,97,"Promoter (1-2kb)",3,22556159,22558087,1929,1,"SORBI_3003G165401","OQU86858",-1427
"3",22563328,22563729,402,"*","shr_peaks_in_btx623_peak_37191",20,1.65607,3.64226,2.02212,125,"Distal Intergenic",3,22556159,22558087,1929,1,"SORBI_3003G165401","OQU86858",7169
"3",22570041,22570390,350,"*","shr_peaks_in_btx623_peak_37192",27,1.85224,4.86931,2.7692,132,"Distal Intergenic",3,22556159,22558087,1929,1,"SORBI_3003G165401","OQU86858",13882
"3",22604754,22605154,401,"*","shr_peaks_in_btx623_peak_37193",99,2.57965,13.6539,9.92345,164,"Distal Intergenic",3,22556159,22558087,1929,1,"SORBI_3003G165401","OQU86858",48595
"3",22610372,22610660,289,"*","shr_peaks_in_btx623_peak_37194",23,1.75189,4.1784,2.36028,76,"Distal Intergenic",3,22556159,22558087,1929,1,"SORBI_3003G165401","OQU86858",54213
"3",22611732,22612430,699,"*","shr_peaks_in_btx623_peak_37195a",14,1.56728,2.76832,1.44902,64,"Distal Intergenic",3,22556159,22558087,1929,1,"SORBI_3003G165401","OQU86858",55573
"3",22611732,22612430,699,"*","shr_peaks_in_btx623_peak_37195b",17,1.63852,3.24268,1.7409,494,"Distal Intergenic",3,22556159,22558087,1929,1,"SORBI_3003G165401","OQU86858",55573
"3",22620789,22621600,812,"*","shr_peaks_in_btx623_peak_37196a",21,1.71016,3.86616,2.15515,247,"Distal Intergenic",3,22556159,22558087,1929,1,"SORBI_3003G165401","OQU86858",64630
"3",22620789,22621600,812,"*","shr_peaks_in_btx623_peak_37196b",30,1.87813,5.25402,3.03658,654,"Distal Intergenic",3,22556159,22558087,1929,1,"SORBI_3003G165401","OQU86858",64630
"3",22620789,22621600,812,"*","shr_peaks_in_btx623_peak_37196c",26,1.80885,4.66271,2.65352,791,"Distal Intergenic",3,22556159,22558087,1929,1,"SORBI_3003G165401","OQU86858",64630
"3",22656117,22656440,324,"*","shr_peaks_in_btx623_peak_37197",13,1.53166,2.54449,1.3109,78,"Distal Intergenic",3,22751021,22753032,2012,2,"SORBI_3003G165551","OQU86859",96592
"3",22670666,22671912,1247,"*","shr_peaks_in_btx623_peak_37198a",25,1.78996,4.41309,2.50204,550,"Distal Intergenic",3,22751021,22753032,2012,2,"SORBI_3003G165551","OQU86859",81120
"3",22670666,22671912,1247,"*","shr_peaks_in_btx623_peak_37198b",15,1.56187,2.86251,1.52746,953,"Distal Intergenic",3,22751021,22753032,2012,2,"SORBI_3003G165551","OQU86859",81120
"3",22681430,22681771,342,"*","shr_peaks_in_btx623_peak_37199",25,1.79708,4.52224,2.58164,202,"Distal Intergenic",3,22751021,22753032,2012,2,"SORBI_3003G165551","OQU86859",71261
"3",22690469,22690844,376,"*","shr_peaks_in_btx623_peak_37200",17,1.63852,3.24268,1.7409,116,"Distal Intergenic",3,22751021,22753032,2012,2,"SORBI_3003G165551","OQU86859",62188
"3",22692489,22692898,410,"*","shr_peaks_in_btx623_peak_37201",18,1.67414,3.49292,1.89684,351,"Distal Intergenic",3,22751021,22753032,2012,2,"SORBI_3003G165551","OQU86859",60134
"3",22697415,22697954,540,"*","shr_peaks_in_btx623_peak_37202",18,1.67414,3.49292,1.89684,87,"Distal Intergenic",3,22751021,22753032,2012,2,"SORBI_3003G165551","OQU86859",55078
"3",22699764,22700078,315,"*","shr_peaks_in_btx623_peak_37203",25,1.81662,4.57779,2.58164,194,"Distal Intergenic",3,22751021,22753032,2012,2,"SORBI_3003G165551","OQU86859",52954
"3",22701025,22701330,306,"*","shr_peaks_in_btx623_peak_37204",13,1.53166,2.54449,1.3109,81,"Distal Intergenic",3,22751021,22753032,2012,2,"SORBI_3003G165551","OQU86859",51702
"3",22702867,22703190,324,"*","shr_peaks_in_btx623_peak_37205",16,1.54258,3.10348,1.67774,131,"Distal Intergenic",3,22751021,22753032,2012,2,"SORBI_3003G165551","OQU86859",49842
"3",22728961,22729231,271,"*","shr_peaks_in_btx623_peak_37206",38,1.96668,6.50682,3.87399,125,"Distal Intergenic",3,22751021,22753032,2012,2,"SORBI_3003G165551","OQU86859",23801
"3",22737171,22737520,350,"*","shr_peaks_in_btx623_peak_37207",14,1.54275,2.75685,1.44902,171,"Distal Intergenic",3,22751021,22753032,2012,2,"SORBI_3003G165551","OQU86859",15512
"3",22741461,22741819,359,"*","shr_peaks_in_btx623_peak_37208",24,1.72945,4.32999,2.42933,232,"Distal Intergenic",3,22751021,22753032,2012,2,"SORBI_3003G165551","OQU86859",11213
"3",22742493,22742749,257,"*","shr_peaks_in_btx623_peak_37209",22,1.71253,4.04904,2.25113,90,"Distal Intergenic",3,22751021,22753032,2012,2,"SORBI_3003G165551","OQU86859",10283
"3",22748966,22749281,316,"*","shr_peaks_in_btx623_peak_37210",33,1.9591,5.79055,3.3753,127,"Distal Intergenic",3,22751021,22753032,2012,2,"SORBI_3003G165551","OQU86859",3751
"3",22756122,22756868,747,"*","shr_peaks_in_btx623_peak_37211",22,1.74516,4.07729,2.27478,216,"Distal Intergenic",3,22751021,22753032,2012,2,"SORBI_3003G165551","OQU86859",-3090
"3",22780506,22780872,367,"*","shr_peaks_in_btx623_peak_37212",13,1.52864,2.6418,1.39291,74,"Distal Intergenic",3,22751021,22753032,2012,2,"SORBI_3003G165551","OQU86859",-27474
"3",22789610,22789914,305,"*","shr_peaks_in_btx623_peak_37213",13,1.53166,2.54449,1.3109,65,"Distal Intergenic",3,22751021,22753032,2012,2,"SORBI_3003G165551","OQU86859",-36578
"3",22807825,22808387,563,"*","shr_peaks_in_btx623_peak_37214a",35,1.99472,6.11279,3.59359,110,"Distal Intergenic",3,22751021,22753032,2012,2,"SORBI_3003G165551","OQU86859",-54793
"3",22807825,22808387,563,"*","shr_peaks_in_btx623_peak_37214b",29,1.88786,5.16869,2.96335,410,"Distal Intergenic",3,22751021,22753032,2012,2,"SORBI_3003G165551","OQU86859",-54793
"3",22814886,22815154,269,"*","shr_peaks_in_btx623_peak_37215",15,1.54386,2.91842,1.57444,84,"Distal Intergenic",3,22751021,22753032,2012,2,"SORBI_3003G165551","OQU86859",-61854
"3",22821943,22822235,293,"*","shr_peaks_in_btx623_peak_37216",13,1.53166,2.54449,1.3109,74,"Distal Intergenic",3,22751021,22753032,2012,2,"SORBI_3003G165551","OQU86859",-68911
"3",22833468,22833715,248,"*","shr_peaks_in_btx623_peak_37217",21,1.68887,3.84557,2.13771,210,"Distal Intergenic",3,22751021,22753032,2012,2,"SORBI_3003G165551","OQU86859",-80436
"3",22839780,22840268,489,"*","shr_peaks_in_btx623_peak_37218",25,1.81662,4.57779,2.58164,345,"Distal Intergenic",3,22751021,22753032,2012,2,"SORBI_3003G165551","OQU86859",-86748
"3",22845240,22845790,551,"*","shr_peaks_in_btx623_peak_37219",18,1.64214,3.40971,1.88065,80,"Distal Intergenic",3,22751021,22753032,2012,2,"SORBI_3003G165551","OQU86859",-92208
"3",22863382,22863685,304,"*","shr_peaks_in_btx623_peak_37220",14,1.5287,2.75438,1.44902,83,"Distal Intergenic",3,22751021,22753032,2012,2,"SORBI_3003G165551","OQU86859",-110350
"3",22871895,22872478,584,"*","shr_peaks_in_btx623_peak_37221",15,1.6029,3.0011,1.59164,346,"Distal Intergenic",3,22751021,22753032,2012,2,"SORBI_3003G165551","OQU86859",-118863
"3",22876853,22877190,338,"*","shr_peaks_in_btx623_peak_37222",18,1.67414,3.49292,1.89684,117,"Distal Intergenic",3,22751021,22753032,2012,2,"SORBI_3003G165551","OQU86859",-123821
"3",22893947,22894235,289,"*","shr_peaks_in_btx623_peak_37223",15,1.6029,3.0011,1.59164,63,"Distal Intergenic",3,22751021,22753032,2012,2,"SORBI_3003G165551","OQU86859",-140915
"3",22895653,22895949,297,"*","shr_peaks_in_btx623_peak_37224",31,1.92348,5.47581,3.16582,180,"Distal Intergenic",3,22751021,22753032,2012,2,"SORBI_3003G165551","OQU86859",-142621
"3",22898148,22898835,688,"*","shr_peaks_in_btx623_peak_37225",40,2.06596,6.7793,4.05294,140,"Distal Intergenic",3,22751021,22753032,2012,2,"SORBI_3003G165551","OQU86859",-145116
"3",22920529,22920884,356,"*","shr_peaks_in_btx623_peak_37226",24,1.781,4.29426,2.40109,110,"Distal Intergenic",3,22751021,22753032,2012,2,"SORBI_3003G165551","OQU86859",-167497
"3",22931706,22932146,441,"*","shr_peaks_in_btx623_peak_37227",24,1.77178,4.30095,2.40481,91,"Distal Intergenic",3,22751021,22753032,2012,2,"SORBI_3003G165551","OQU86859",-178674
"3",22934471,22934843,373,"*","shr_peaks_in_btx623_peak_37228",13,1.53166,2.54449,1.3109,76,"Distal Intergenic",3,22751021,22753032,2012,2,"SORBI_3003G165551","OQU86859",-181439
"3",22968193,22968593,401,"*","shr_peaks_in_btx623_peak_37229",26,1.74716,4.68666,2.67431,118,"Distal Intergenic",3,22751021,22753032,2012,2,"SORBI_3003G165551","OQU86859",-215161
"3",22973209,22973520,312,"*","shr_peaks_in_btx623_peak_37230",21,1.64203,3.84737,2.13924,248,"Distal Intergenic",3,22751021,22753032,2012,2,"SORBI_3003G165551","OQU86859",-220177
"3",22974571,22975081,511,"*","shr_peaks_in_btx623_peak_37231",15,1.58821,2.92198,1.57638,171,"Distal Intergenic",3,22751021,22753032,2012,2,"SORBI_3003G165551","OQU86859",-221539
"3",22978942,22979243,302,"*","shr_peaks_in_btx623_peak_37232",20,1.70976,3.75169,2.058,114,"Distal Intergenic",3,22751021,22753032,2012,2,"SORBI_3003G165551","OQU86859",-225910
"3",22979497,22980208,712,"*","shr_peaks_in_btx623_peak_37233a",53,2.24406,8.56902,5.38613,154,"Distal Intergenic",3,22751021,22753032,2012,2,"SORBI_3003G165551","OQU86859",-226465
"3",22979497,22980208,712,"*","shr_peaks_in_btx623_peak_37233b",27,1.85224,4.86931,2.7692,576,"Distal Intergenic",3,22751021,22753032,2012,2,"SORBI_3003G165551","OQU86859",-226465
"3",23036270,23036521,252,"*","shr_peaks_in_btx623_peak_37234",29,1.88786,5.16869,2.96335,121,"Distal Intergenic",3,22751021,22753032,2012,2,"SORBI_3003G165551","OQU86859",-283238
"3",23049136,23049615,480,"*","shr_peaks_in_btx623_peak_37235",14,1.56728,2.76832,1.44902,105,"Distal Intergenic",3,22751021,22753032,2012,2,"SORBI_3003G165551","OQU86859",-296104
"3",23054678,23055023,346,"*","shr_peaks_in_btx623_peak_37236",15,1.6029,3.0011,1.59164,68,"Distal Intergenic",3,22751021,22753032,2012,2,"SORBI_3003G165551","OQU86859",-301646
"3",23062995,23063439,445,"*","shr_peaks_in_btx623_peak_37237a",15,1.6029,3.0011,1.59164,109,"Distal Intergenic",3,22751021,22753032,2012,2,"SORBI_3003G165551","OQU86859",-309963
"3",23062995,23063439,445,"*","shr_peaks_in_btx623_peak_37237b",13,1.53166,2.54449,1.3109,337,"Distal Intergenic",3,22751021,22753032,2012,2,"SORBI_3003G165551","OQU86859",-309963
"3",23071303,23071732,430,"*","shr_peaks_in_btx623_peak_37238",13,1.51604,2.64647,1.39688,294,"Distal Intergenic",3,22751021,22753032,2012,2,"SORBI_3003G165551","OQU86859",-318271
"3",23073145,23073534,390,"*","shr_peaks_in_btx623_peak_37239",18,1.67414,3.49292,1.89684,327,"Distal Intergenic",3,22751021,22753032,2012,2,"SORBI_3003G165551","OQU86859",-320113
"3",23074476,23074799,324,"*","shr_peaks_in_btx623_peak_37240",26,1.82,4.66635,2.65594,152,"Distal Intergenic",3,22751021,22753032,2012,2,"SORBI_3003G165551","OQU86859",-321444
"3",23077167,23077659,493,"*","shr_peaks_in_btx623_peak_37241",29,1.88786,5.16869,2.96335,213,"Distal Intergenic",3,23399718,23401249,1532,1,"SORBI_3003G165700","KXG32525",-322059
"3",23089079,23089373,295,"*","shr_peaks_in_btx623_peak_37242",33,1.91328,5.71965,3.37396,124,"Distal Intergenic",3,23399718,23401249,1532,1,"SORBI_3003G165700","KXG32525",-310345
"3",23097334,23097600,267,"*","shr_peaks_in_btx623_peak_37243",17,1.62806,3.18478,1.7409,72,"Distal Intergenic",3,23399718,23401249,1532,1,"SORBI_3003G165700","KXG32525",-302118
"3",23100463,23100757,295,"*","shr_peaks_in_btx623_peak_37244",31,1.92348,5.47581,3.16582,236,"Distal Intergenic",3,23399718,23401249,1532,1,"SORBI_3003G165700","KXG32525",-298961
"3",23133292,23133552,261,"*","shr_peaks_in_btx623_peak_37245",15,1.6029,3.0011,1.59164,114,"Distal Intergenic",3,23399718,23401249,1532,1,"SORBI_3003G165700","KXG32525",-266166
"3",23157229,23157690,462,"*","shr_peaks_in_btx623_peak_37246a",32,1.879,5.55516,3.23295,117,"Distal Intergenic",3,23399718,23401249,1532,1,"SORBI_3003G165700","KXG32525",-242028
"3",23157229,23157690,462,"*","shr_peaks_in_btx623_peak_37246b",16,1.57597,3.06717,1.64664,323,"Distal Intergenic",3,23399718,23401249,1532,1,"SORBI_3003G165700","KXG32525",-242028
"3",23162132,23162592,461,"*","shr_peaks_in_btx623_peak_37247",20,1.65349,3.67626,2.0505,215,"Distal Intergenic",3,23399718,23401249,1532,1,"SORBI_3003G165700","KXG32525",-237126
"3",23166074,23166741,668,"*","shr_peaks_in_btx623_peak_37248a",13,1.51347,2.56031,1.3245,94,"Distal Intergenic",3,23399718,23401249,1532,1,"SORBI_3003G165700","KXG32525",-232977
"3",23166074,23166741,668,"*","shr_peaks_in_btx623_peak_37248b",19,1.66558,3.54719,1.9416,344,"Distal Intergenic",3,23399718,23401249,1532,1,"SORBI_3003G165700","KXG32525",-232977
"3",23167998,23168301,304,"*","shr_peaks_in_btx623_peak_37249",16,1.59935,3.02664,1.61305,80,"Distal Intergenic",3,23399718,23401249,1532,1,"SORBI_3003G165700","KXG32525",-231417
"3",23188768,23189035,268,"*","shr_peaks_in_btx623_peak_37250",24,1.781,4.29426,2.40109,102,"Distal Intergenic",3,23399718,23401249,1532,1,"SORBI_3003G165700","KXG32525",-210683
"3",23191380,23192024,645,"*","shr_peaks_in_btx623_peak_37251a",15,1.6029,3.0011,1.59164,98,"Distal Intergenic",3,23399718,23401249,1532,1,"SORBI_3003G165700","KXG32525",-207694
"3",23191380,23192024,645,"*","shr_peaks_in_btx623_peak_37251b",14,1.56728,2.76832,1.44902,314,"Distal Intergenic",3,23399718,23401249,1532,1,"SORBI_3003G165700","KXG32525",-207694
"3",23191380,23192024,645,"*","shr_peaks_in_btx623_peak_37251c",14,1.56728,2.76832,1.44902,401,"Distal Intergenic",3,23399718,23401249,1532,1,"SORBI_3003G165700","KXG32525",-207694
"3",23192293,23192983,691,"*","shr_peaks_in_btx623_peak_37252",25,1.81662,4.57779,2.58164,140,"Distal Intergenic",3,23399718,23401249,1532,1,"SORBI_3003G165700","KXG32525",-206735
"3",23195622,23195885,264,"*","shr_peaks_in_btx623_peak_37253",29,1.88786,5.16869,2.96335,106,"Distal Intergenic",3,23399718,23401249,1532,1,"SORBI_3003G165700","KXG32525",-203833
"3",23214337,23214646,310,"*","shr_peaks_in_btx623_peak_37254",18,1.67414,3.49292,1.89684,223,"Distal Intergenic",3,23399718,23401249,1532,1,"SORBI_3003G165700","KXG32525",-185072
"3",23219173,23219520,348,"*","shr_peaks_in_btx623_peak_37255",20,1.70976,3.75169,2.058,207,"Distal Intergenic",3,23399718,23401249,1532,1,"SORBI_3003G165700","KXG32525",-180198
"3",23223765,23224147,383,"*","shr_peaks_in_btx623_peak_37256",15,1.6029,3.0011,1.59164,64,"Distal Intergenic",3,23399718,23401249,1532,1,"SORBI_3003G165700","KXG32525",-175571
"3",23233810,23234349,540,"*","shr_peaks_in_btx623_peak_37257a",14,1.56728,2.76832,1.44902,70,"Distal Intergenic",3,23399718,23401249,1532,1,"SORBI_3003G165700","KXG32525",-165369
"3",23233810,23234349,540,"*","shr_peaks_in_btx623_peak_37257b",17,1.63852,3.24268,1.7409,307,"Distal Intergenic",3,23399718,23401249,1532,1,"SORBI_3003G165700","KXG32525",-165369
"3",23233810,23234349,540,"*","shr_peaks_in_btx623_peak_37257c",15,1.6029,3.0011,1.59164,410,"Distal Intergenic",3,23399718,23401249,1532,1,"SORBI_3003G165700","KXG32525",-165369
"3",23236761,23237539,779,"*","shr_peaks_in_btx623_peak_37258",17,1.63852,3.24268,1.7409,564,"Distal Intergenic",3,23399718,23401249,1532,1,"SORBI_3003G165700","KXG32525",-162179
"3",23255775,23256080,306,"*","shr_peaks_in_btx623_peak_37259",14,1.56728,2.76832,1.44902,177,"Distal Intergenic",3,23399718,23401249,1532,1,"SORBI_3003G165700","KXG32525",-143638
"3",23270843,23271579,737,"*","shr_peaks_in_btx623_peak_37260",25,1.80652,4.58161,2.58344,558,"Distal Intergenic",3,23399718,23401249,1532,1,"SORBI_3003G165700","KXG32525",-128139
"3",23275667,23276260,594,"*","shr_peaks_in_btx623_peak_37261",29,1.88786,5.16869,2.96335,115,"Distal Intergenic",3,23399718,23401249,1532,1,"SORBI_3003G165700","KXG32525",-123458
"3",23276731,23277110,380,"*","shr_peaks_in_btx623_peak_37262",16,1.57522,3.02077,1.60754,81,"Distal Intergenic",3,23399718,23401249,1532,1,"SORBI_3003G165700","KXG32525",-122608
"3",23279724,23280145,422,"*","shr_peaks_in_btx623_peak_37263",17,1.63852,3.24268,1.7409,67,"Distal Intergenic",3,23399718,23401249,1532,1,"SORBI_3003G165700","KXG32525",-119573
"3",23284153,23284396,244,"*","shr_peaks_in_btx623_peak_37264",44,2.10839,7.26968,4.4267,155,"Distal Intergenic",3,23399718,23401249,1532,1,"SORBI_3003G165700","KXG32525",-115322
"3",23284806,23285311,506,"*","shr_peaks_in_btx623_peak_37265",13,1.53166,2.54449,1.3109,70,"Distal Intergenic",3,23399718,23401249,1532,1,"SORBI_3003G165700","KXG32525",-114407
"3",23294553,23294903,351,"*","shr_peaks_in_btx623_peak_37266",20,1.70085,3.75505,2.06055,99,"Distal Intergenic",3,23399718,23401249,1532,1,"SORBI_3003G165700","KXG32525",-104815
"3",23310922,23311289,368,"*","shr_peaks_in_btx623_peak_37267",13,1.53166,2.54449,1.3109,96,"Distal Intergenic",3,23399718,23401249,1532,1,"SORBI_3003G165700","KXG32525",-88429
"3",23351388,23351770,383,"*","shr_peaks_in_btx623_peak_37268",13,1.53665,2.64668,1.39688,66,"Distal Intergenic",3,23399718,23401249,1532,1,"SORBI_3003G165700","KXG32525",-47948
"3",23358343,23358658,316,"*","shr_peaks_in_btx623_peak_37269",17,1.59238,3.16366,1.7273,145,"Distal Intergenic",3,23399718,23401249,1532,1,"SORBI_3003G165700","KXG32525",-41060
"3",23378975,23379539,565,"*","shr_peaks_in_btx623_peak_37270",17,1.61988,3.13964,1.70802,112,"Distal Intergenic",3,23399718,23401249,1532,1,"SORBI_3003G165700","KXG32525",-20179
"3",23387710,23388027,318,"*","shr_peaks_in_btx623_peak_37271",29,1.85802,5.12082,2.96335,216,"Distal Intergenic",3,23399718,23401249,1532,1,"SORBI_3003G165700","KXG32525",-11691
"3",23426340,23426735,396,"*","shr_peaks_in_btx623_peak_37272",13,1.53166,2.54449,1.3109,73,"Distal Intergenic",3,23399718,23401249,1532,1,"SORBI_3003G165700","KXG32525",26622
"3",23431544,23432038,495,"*","shr_peaks_in_btx623_peak_37273",18,1.62422,3.39904,1.87181,149,"Distal Intergenic",3,23399718,23401249,1532,1,"SORBI_3003G165700","KXG32525",31826
"3",23435986,23436595,610,"*","shr_peaks_in_btx623_peak_37274",33,1.94169,5.75591,3.3753,329,"Distal Intergenic",3,23399718,23401249,1532,1,"SORBI_3003G165700","KXG32525",36268
"3",23437507,23437842,336,"*","shr_peaks_in_btx623_peak_37275",28,1.85448,4.95479,2.84234,106,"Distal Intergenic",3,23399718,23401249,1532,1,"SORBI_3003G165700","KXG32525",37789
"3",23443194,23443542,349,"*","shr_peaks_in_btx623_peak_37276",17,1.63852,3.24268,1.7409,65,"Distal Intergenic",3,23399718,23401249,1532,1,"SORBI_3003G165700","KXG32525",43476
"3",23455998,23456245,248,"*","shr_peaks_in_btx623_peak_37277",35,1.92857,6.06327,3.59359,132,"Distal Intergenic",3,23399718,23401249,1532,1,"SORBI_3003G165700","KXG32525",56280
"3",23458723,23459081,359,"*","shr_peaks_in_btx623_peak_37278",18,1.61727,3.35707,1.83828,120,"Distal Intergenic",3,23399718,23401249,1532,1,"SORBI_3003G165700","KXG32525",59005
"3",23459943,23460238,296,"*","shr_peaks_in_btx623_peak_37279",22,1.67034,4.09159,2.28671,195,"Distal Intergenic",3,23399718,23401249,1532,1,"SORBI_3003G165700","KXG32525",60225
"3",23463692,23464017,326,"*","shr_peaks_in_btx623_peak_37280",20,1.6982,3.79418,2.0938,92,"Distal Intergenic",3,23399718,23401249,1532,1,"SORBI_3003G165700","KXG32525",63974
"3",23465804,23466320,517,"*","shr_peaks_in_btx623_peak_37281",61,2.3015,9.46671,6.12876,267,"Distal Intergenic",3,23399718,23401249,1532,1,"SORBI_3003G165700","KXG32525",66086
"3",23468967,23469247,281,"*","shr_peaks_in_btx623_peak_37282",25,1.81662,4.57779,2.58164,203,"Distal Intergenic",3,23399718,23401249,1532,1,"SORBI_3003G165700","KXG32525",69249
"3",23470114,23470370,257,"*","shr_peaks_in_btx623_peak_37283",20,1.70976,3.75169,2.058,102,"Distal Intergenic",3,23399718,23401249,1532,1,"SORBI_3003G165700","KXG32525",70396
"3",23471712,23472014,303,"*","shr_peaks_in_btx623_peak_37284",29,1.876,5.16634,2.96335,176,"Distal Intergenic",3,23399718,23401249,1532,1,"SORBI_3003G165700","KXG32525",71994
"3",23513537,23514195,659,"*","shr_peaks_in_btx623_peak_37285",25,1.81662,4.57779,2.58164,472,"Distal Intergenic",3,23399718,23401249,1532,1,"SORBI_3003G165700","KXG32525",113819
"3",23527775,23528186,412,"*","shr_peaks_in_btx623_peak_37286a",19,1.6368,3.57154,1.9631,114,"Distal Intergenic",3,23399718,23401249,1532,1,"SORBI_3003G165700","KXG32525",128057
"3",23527775,23528186,412,"*","shr_peaks_in_btx623_peak_37286b",14,1.56605,2.76188,1.44902,379,"Distal Intergenic",3,23399718,23401249,1532,1,"SORBI_3003G165700","KXG32525",128057
"3",23530181,23530673,493,"*","shr_peaks_in_btx623_peak_37287",20,1.70976,3.75169,2.058,216,"Distal Intergenic",3,23399718,23401249,1532,1,"SORBI_3003G165700","KXG32525",130463
"3",23531511,23532029,519,"*","shr_peaks_in_btx623_peak_37288",27,1.82464,4.76371,2.73817,378,"Distal Intergenic",3,23399718,23401249,1532,1,"SORBI_3003G165700","KXG32525",131793
"3",23532451,23532790,340,"*","shr_peaks_in_btx623_peak_37289",45,2.1372,7.47445,4.55379,195,"Distal Intergenic",3,23399718,23401249,1532,1,"SORBI_3003G165700","KXG32525",132733
"3",23533794,23534043,250,"*","shr_peaks_in_btx623_peak_37290",25,1.73856,4.50828,2.58164,209,"Distal Intergenic",3,23399718,23401249,1532,1,"SORBI_3003G165700","KXG32525",134076
"3",23547266,23547671,406,"*","shr_peaks_in_btx623_peak_37291",76,2.40683,11.1874,7.63468,222,"Distal Intergenic",3,23661954,23670914,8961,2,"SORBI_3003G165800","EES02966",123243
"3",23568255,23568921,667,"*","shr_peaks_in_btx623_peak_37292a",14,1.54615,2.65781,1.40547,282,"Distal Intergenic",3,23661954,23670914,8961,2,"SORBI_3003G165800","EES02966",101993
"3",23568255,23568921,667,"*","shr_peaks_in_btx623_peak_37292b",14,1.56412,2.75174,1.44902,427,"Distal Intergenic",3,23661954,23670914,8961,2,"SORBI_3003G165800","EES02966",101993
"3",23572606,23572904,299,"*","shr_peaks_in_btx623_peak_37293",17,1.63852,3.24268,1.7409,134,"Distal Intergenic",3,23661954,23670914,8961,2,"SORBI_3003G165800","EES02966",98010
"3",23574402,23575212,811,"*","shr_peaks_in_btx623_peak_37294a",29,1.88786,5.16869,2.96335,113,"Distal Intergenic",3,23661954,23670914,8961,2,"SORBI_3003G165800","EES02966",95702
"3",23574402,23575212,811,"*","shr_peaks_in_btx623_peak_37294b",25,1.74709,4.44779,2.53054,291,"Distal Intergenic",3,23661954,23670914,8961,2,"SORBI_3003G165800","EES02966",95702
"3",23574402,23575212,811,"*","shr_peaks_in_btx623_peak_37294c",27,1.85224,4.86931,2.7692,547,"Distal Intergenic",3,23661954,23670914,8961,2,"SORBI_3003G165800","EES02966",95702
"3",23579332,23580020,689,"*","shr_peaks_in_btx623_peak_37295a",27,1.85224,4.86931,2.7692,406,"Distal Intergenic",3,23661954,23670914,8961,2,"SORBI_3003G165800","EES02966",90894
"3",23579332,23580020,689,"*","shr_peaks_in_btx623_peak_37295b",42,2.10158,7.12335,4.29705,564,"Distal Intergenic",3,23661954,23670914,8961,2,"SORBI_3003G165800","EES02966",90894
"3",23588204,23588555,352,"*","shr_peaks_in_btx623_peak_37296",28,1.82138,4.94601,2.83391,206,"Distal Intergenic",3,23661954,23670914,8961,2,"SORBI_3003G165800","EES02966",82359
"3",23590707,23591113,407,"*","shr_peaks_in_btx623_peak_37297",13,1.53166,2.54449,1.3109,71,"Distal Intergenic",3,23661954,23670914,8961,2,"SORBI_3003G165800","EES02966",79801
"3",23591419,23591723,305,"*","shr_peaks_in_btx623_peak_37298",35,1.99472,6.11279,3.59359,169,"Distal Intergenic",3,23661954,23670914,8961,2,"SORBI_3003G165800","EES02966",79191
"3",23623440,23623998,559,"*","shr_peaks_in_btx623_peak_37299",14,1.53525,2.75364,1.44902,100,"Distal Intergenic",3,23661954,23670914,8961,2,"SORBI_3003G165800","EES02966",46916
"3",23638738,23639096,359,"*","shr_peaks_in_btx623_peak_37300",37,1.95601,6.26291,3.72267,212,"Distal Intergenic",3,23661954,23670914,8961,2,"SORBI_3003G165800","EES02966",31818
"3",23657509,23657823,315,"*","shr_peaks_in_btx623_peak_37301",24,1.781,4.29426,2.40109,147,"Distal Intergenic",3,23661954,23670914,8961,2,"SORBI_3003G165800","EES02966",13091
"3",23666322,23666897,576,"*","shr_peaks_in_btx623_peak_37302a",13,1.5266,2.63083,1.38345,252,"Intron (EES02966/SORBI_3003G165800, intron 2 of 3)",3,23661954,23670914,8961,2,"SORBI_3003G165800","EES02966",4017
"3",23666322,23666897,576,"*","shr_peaks_in_btx623_peak_37302b",20,1.64905,3.7965,2.09476,522,"Intron (EES02966/SORBI_3003G165800, intron 2 of 3)",3,23661954,23670914,8961,2,"SORBI_3003G165800","EES02966",4017
"3",23668261,23668600,340,"*","shr_peaks_in_btx623_peak_37303",42,2.05328,7.06202,4.29705,246,"Intron (EES02966/SORBI_3003G165800, intron 2 of 3)",3,23661954,23670914,8961,2,"SORBI_3003G165800","EES02966",2314
"3",23675767,23676135,369,"*","shr_peaks_in_btx623_peak_37304",20,1.70976,3.75169,2.058,73,"Distal Intergenic",3,23661954,23670914,8961,2,"SORBI_3003G165800","EES02966",-4853
"3",23683997,23684489,493,"*","shr_peaks_in_btx623_peak_37305",14,1.56728,2.76832,1.44902,233,"Distal Intergenic",3,23661954,23670914,8961,2,"SORBI_3003G165800","EES02966",-13083
"3",23690667,23691130,464,"*","shr_peaks_in_btx623_peak_37306",15,1.54415,2.8813,1.5438,65,"Distal Intergenic",3,23661954,23670914,8961,2,"SORBI_3003G165800","EES02966",-19753
"3",23691554,23691907,354,"*","shr_peaks_in_btx623_peak_37307",13,1.53166,2.54449,1.3109,74,"Distal Intergenic",3,23661954,23670914,8961,2,"SORBI_3003G165800","EES02966",-20640
"3",23692669,23693234,566,"*","shr_peaks_in_btx623_peak_37308",31,1.92348,5.47581,3.16582,215,"Distal Intergenic",3,23661954,23670914,8961,2,"SORBI_3003G165800","EES02966",-21755
"3",23695614,23695895,282,"*","shr_peaks_in_btx623_peak_37309",13,1.53166,2.54449,1.3109,73,"Distal Intergenic",3,23661954,23670914,8961,2,"SORBI_3003G165800","EES02966",-24700
"3",23703115,23703447,333,"*","shr_peaks_in_btx623_peak_37310",19,1.61583,3.5324,1.93017,87,"Distal Intergenic",3,23661954,23670914,8961,2,"SORBI_3003G165800","EES02966",-32201
"3",23720775,23721063,289,"*","shr_peaks_in_btx623_peak_37311",13,1.52857,2.52876,1.3109,132,"Distal Intergenic",3,23661954,23670914,8961,2,"SORBI_3003G165800","EES02966",-49861
"3",23763500,23763791,292,"*","shr_peaks_in_btx623_peak_37312",22,1.74538,4.01885,2.22653,116,"Distal Intergenic",3,23661954,23670914,8961,2,"SORBI_3003G165800","EES02966",-92586
"3",23765011,23765561,551,"*","shr_peaks_in_btx623_peak_37313",14,1.56728,2.76832,1.44902,184,"Distal Intergenic",3,23661954,23670914,8961,2,"SORBI_3003G165800","EES02966",-94097
"3",23778880,23779200,321,"*","shr_peaks_in_btx623_peak_37314",17,1.63053,3.29407,1.78372,122,"Distal Intergenic",3,23661954,23670914,8961,2,"SORBI_3003G165800","EES02966",-107966
"3",23780064,23780496,433,"*","shr_peaks_in_btx623_peak_37315a",13,1.53166,2.54449,1.3109,118,"Distal Intergenic",3,23661954,23670914,8961,2,"SORBI_3003G165800","EES02966",-109150
"3",23780064,23780496,433,"*","shr_peaks_in_btx623_peak_37315b",14,1.56728,2.76832,1.44902,191,"Distal Intergenic",3,23661954,23670914,8961,2,"SORBI_3003G165800","EES02966",-109150
"3",23782627,23782999,373,"*","shr_peaks_in_btx623_peak_37316",15,1.6029,3.0011,1.59164,64,"Distal Intergenic",3,23661954,23670914,8961,2,"SORBI_3003G165800","EES02966",-111713
"3",23786070,23786888,819,"*","shr_peaks_in_btx623_peak_37317a",25,1.81662,4.57779,2.58164,92,"Distal Intergenic",3,23661954,23670914,8961,2,"SORBI_3003G165800","EES02966",-115156
"3",23786070,23786888,819,"*","shr_peaks_in_btx623_peak_37317b",13,1.53166,2.54449,1.3109,461,"Distal Intergenic",3,23661954,23670914,8961,2,"SORBI_3003G165800","EES02966",-115156
"3",23787277,23787601,325,"*","shr_peaks_in_btx623_peak_37318",24,1.781,4.29426,2.40109,82,"Distal Intergenic",3,23661954,23670914,8961,2,"SORBI_3003G165800","EES02966",-116363
"3",23788835,23789499,665,"*","shr_peaks_in_btx623_peak_37319a",17,1.63852,3.24268,1.7409,191,"Distal Intergenic",3,23661954,23670914,8961,2,"SORBI_3003G165800","EES02966",-117921
"3",23788835,23789499,665,"*","shr_peaks_in_btx623_peak_37319b",13,1.53166,2.54449,1.3109,329,"Distal Intergenic",3,23661954,23670914,8961,2,"SORBI_3003G165800","EES02966",-117921
"3",23788835,23789499,665,"*","shr_peaks_in_btx623_peak_37319c",20,1.70976,3.75169,2.058,484,"Distal Intergenic",3,23661954,23670914,8961,2,"SORBI_3003G165800","EES02966",-117921
"3",23794854,23795429,576,"*","shr_peaks_in_btx623_peak_37320",26,1.82253,4.68225,2.6703,435,"Distal Intergenic",3,23661954,23670914,8961,2,"SORBI_3003G165800","EES02966",-123940
"3",23849722,23850053,332,"*","shr_peaks_in_btx623_peak_37321",18,1.67414,3.49292,1.89684,111,"Distal Intergenic",3,23944517,23947435,2919,2,"SORBI_3003G166001","OQU86861",97382
"3",23851912,23852234,323,"*","shr_peaks_in_btx623_peak_37322",31,1.92348,5.47581,3.16582,155,"Distal Intergenic",3,23944517,23947435,2919,2,"SORBI_3003G166001","OQU86861",95201
"3",23853242,23853485,244,"*","shr_peaks_in_btx623_peak_37323",13,1.53166,2.54449,1.3109,105,"Distal Intergenic",3,23944517,23947435,2919,2,"SORBI_3003G166001","OQU86861",93950
"3",23856005,23856752,748,"*","shr_peaks_in_btx623_peak_37324",25,1.77521,4.51059,2.58164,271,"Distal Intergenic",3,23944517,23947435,2919,2,"SORBI_3003G166001","OQU86861",90683
"3",23861920,23862258,339,"*","shr_peaks_in_btx623_peak_37325",13,1.51143,2.47773,1.30304,65,"Distal Intergenic",3,23944517,23947435,2919,2,"SORBI_3003G166001","OQU86861",85177
"3",23865357,23866126,770,"*","shr_peaks_in_btx623_peak_37326",34,1.96783,5.93189,3.4966,613,"Distal Intergenic",3,23944517,23947435,2919,2,"SORBI_3003G166001","OQU86861",81309
"3",23869308,23869577,270,"*","shr_peaks_in_btx623_peak_37327",20,1.70976,3.75169,2.058,111,"Distal Intergenic",3,23944517,23947435,2919,2,"SORBI_3003G166001","OQU86861",77858
"3",23869961,23870416,456,"*","shr_peaks_in_btx623_peak_37328",30,1.88477,5.22348,3.0096,242,"Distal Intergenic",3,23944517,23947435,2919,2,"SORBI_3003G166001","OQU86861",77019
"3",23877656,23878096,441,"*","shr_peaks_in_btx623_peak_37329",13,1.53166,2.54449,1.3109,162,"Distal Intergenic",3,23944517,23947435,2919,2,"SORBI_3003G166001","OQU86861",69339
"3",23909624,23910120,497,"*","shr_peaks_in_btx623_peak_37330",20,1.70976,3.75169,2.058,105,"Distal Intergenic",3,23944517,23947435,2919,2,"SORBI_3003G166001","OQU86861",37315
"3",23913637,23913921,285,"*","shr_peaks_in_btx623_peak_37331",18,1.67414,3.49292,1.89684,116,"Distal Intergenic",3,23944517,23947435,2919,2,"SORBI_3003G166001","OQU86861",33514
"3",23916219,23916498,280,"*","shr_peaks_in_btx623_peak_37332",27,1.85224,4.86931,2.7692,151,"Distal Intergenic",3,23944517,23947435,2919,2,"SORBI_3003G166001","OQU86861",30937
"3",23918779,23919357,579,"*","shr_peaks_in_btx623_peak_37333",20,1.70976,3.75169,2.058,118,"Distal Intergenic",3,23944517,23947435,2919,2,"SORBI_3003G166001","OQU86861",28078
"3",23925717,23926324,608,"*","shr_peaks_in_btx623_peak_37334a",16,1.55815,3.08342,1.66119,67,"Distal Intergenic",3,23944517,23947435,2919,2,"SORBI_3003G166001","OQU86861",21111
"3",23925717,23926324,608,"*","shr_peaks_in_btx623_peak_37334b",23,1.71217,4.21478,2.39095,487,"Distal Intergenic",3,23944517,23947435,2919,2,"SORBI_3003G166001","OQU86861",21111
"3",23928582,23928951,370,"*","shr_peaks_in_btx623_peak_37335",18,1.65371,3.37715,1.85383,176,"Distal Intergenic",3,23944517,23947435,2919,2,"SORBI_3003G166001","OQU86861",18484
"3",23931027,23931349,323,"*","shr_peaks_in_btx623_peak_37336",16,1.55815,3.08342,1.66119,200,"Distal Intergenic",3,23944517,23947435,2919,2,"SORBI_3003G166001","OQU86861",16086
"3",23938665,23939092,428,"*","shr_peaks_in_btx623_peak_37337",13,1.48812,2.49197,1.3109,341,"Distal Intergenic",3,23944517,23947435,2919,2,"SORBI_3003G166001","OQU86861",8343
"3",23941470,23941864,395,"*","shr_peaks_in_btx623_peak_37338",13,1.50056,2.49131,1.3109,185,"Distal Intergenic",3,23944517,23947435,2919,2,"SORBI_3003G166001","OQU86861",5571
"3",23945035,23945379,345,"*","shr_peaks_in_btx623_peak_37339",25,1.71804,4.42346,2.5106,246,"Intron (OQU86861/SORBI_3003G166001, intron 3 of 3)",3,23944517,23947435,2919,2,"SORBI_3003G166001","OQU86861",2056
"3",23946062,23946379,318,"*","shr_peaks_in_btx623_peak_37340",20,1.70976,3.75169,2.058,112,"Promoter (1-2kb)",3,23944517,23947435,2919,2,"SORBI_3003G166001","OQU86861",1056
"3",23954289,23954542,254,"*","shr_peaks_in_btx623_peak_37341",19,1.63468,3.60619,1.99258,102,"Distal Intergenic",3,23944700,23947435,2736,2,"SORBI_3003G166001","OQU86860",-6854
"3",23969013,23969896,884,"*","shr_peaks_in_btx623_peak_37342a",20,1.70976,3.75169,2.058,95,"Distal Intergenic",3,23944700,23947435,2736,2,"SORBI_3003G166001","OQU86860",-21578
"3",23969013,23969896,884,"*","shr_peaks_in_btx623_peak_37342b",26,1.78346,4.69138,2.67799,509,"Distal Intergenic",3,23944700,23947435,2736,2,"SORBI_3003G166001","OQU86860",-21578
"3",24013157,24013505,349,"*","shr_peaks_in_btx623_peak_37343",33,1.93625,5.79933,3.38211,220,"Distal Intergenic",3,23944700,23947435,2736,2,"SORBI_3003G166001","OQU86860",-65722
"3",24016696,24017252,557,"*","shr_peaks_in_btx623_peak_37344a",15,1.57934,2.91698,1.5735,63,"Distal Intergenic",3,23944700,23947435,2736,2,"SORBI_3003G166001","OQU86860",-69261
"3",24016696,24017252,557,"*","shr_peaks_in_btx623_peak_37344b",17,1.63852,3.24268,1.7409,436,"Distal Intergenic",3,23944700,23947435,2736,2,"SORBI_3003G166001","OQU86860",-69261
"3",24018639,24019646,1008,"*","shr_peaks_in_btx623_peak_37345a",19,1.68467,3.60617,1.99258,116,"Distal Intergenic",3,23944700,23947435,2736,2,"SORBI_3003G166001","OQU86860",-71204
"3",24018639,24019646,1008,"*","shr_peaks_in_btx623_peak_37345b",31,1.92348,5.47581,3.16582,689,"Distal Intergenic",3,23944700,23947435,2736,2,"SORBI_3003G166001","OQU86860",-71204
"3",24018639,24019646,1008,"*","shr_peaks_in_btx623_peak_37345c",31,1.92348,5.47581,3.16582,856,"Distal Intergenic",3,23944700,23947435,2736,2,"SORBI_3003G166001","OQU86860",-71204
"3",24027463,24027709,247,"*","shr_peaks_in_btx623_peak_37346",33,1.9591,5.79055,3.3753,120,"Distal Intergenic",3,23944700,23947435,2736,2,"SORBI_3003G166001","OQU86860",-80028
"3",24035041,24035632,592,"*","shr_peaks_in_btx623_peak_37347",17,1.59554,3.13823,1.70672,294,"Distal Intergenic",3,23944700,23947435,2736,2,"SORBI_3003G166001","OQU86860",-87606
"3",24037952,24038825,874,"*","shr_peaks_in_btx623_peak_37348",14,1.56728,2.76832,1.44902,469,"Distal Intergenic",3,23944700,23947435,2736,2,"SORBI_3003G166001","OQU86860",-90517
"3",24040319,24040793,475,"*","shr_peaks_in_btx623_peak_37349a",18,1.67414,3.49292,1.89684,63,"Distal Intergenic",3,23944700,23947435,2736,2,"SORBI_3003G166001","OQU86860",-92884
"3",24040319,24040793,475,"*","shr_peaks_in_btx623_peak_37349b",20,1.70976,3.75169,2.058,320,"Distal Intergenic",3,23944700,23947435,2736,2,"SORBI_3003G166001","OQU86860",-92884
"3",24042558,24042806,249,"*","shr_peaks_in_btx623_peak_37350",58,2.25095,9.07475,5.80534,134,"Distal Intergenic",3,23944700,23947435,2736,2,"SORBI_3003G166001","OQU86860",-95123
"3",24065879,24066561,683,"*","shr_peaks_in_btx623_peak_37351a",44,2.06741,7.26001,4.4194,330,"Distal Intergenic",3,23944700,23947435,2736,2,"SORBI_3003G166001","OQU86860",-118444
"3",24065879,24066561,683,"*","shr_peaks_in_btx623_peak_37351b",30,1.80024,5.26058,3.04147,506,"Distal Intergenic",3,23944700,23947435,2736,2,"SORBI_3003G166001","OQU86860",-118444
"3",24070250,24070591,342,"*","shr_peaks_in_btx623_peak_37352",29,1.8221,5.1538,2.96335,83,"Distal Intergenic",3,23944700,23947435,2736,2,"SORBI_3003G166001","OQU86860",-122815
"3",24086738,24087636,899,"*","shr_peaks_in_btx623_peak_37353a",25,1.81662,4.57779,2.58164,225,"Distal Intergenic",3,23944700,23947435,2736,2,"SORBI_3003G166001","OQU86860",-139303
"3",24086738,24087636,899,"*","shr_peaks_in_btx623_peak_37353b",33,1.91499,5.65382,3.31691,712,"Distal Intergenic",3,23944700,23947435,2736,2,"SORBI_3003G166001","OQU86860",-139303
"3",24115703,24116082,380,"*","shr_peaks_in_btx623_peak_37354",14,1.48749,2.68774,1.43159,83,"Distal Intergenic",3,23944700,23947435,2736,2,"SORBI_3003G166001","OQU86860",-168268
"3",24118184,24118538,355,"*","shr_peaks_in_btx623_peak_37355",64,2.32537,9.89429,6.49377,187,"Distal Intergenic",3,23944700,23947435,2736,2,"SORBI_3003G166001","OQU86860",-170749
"3",24143884,24144356,473,"*","shr_peaks_in_btx623_peak_37356a",22,1.74538,4.01885,2.22653,111,"Distal Intergenic",3,23944700,23947435,2736,2,"SORBI_3003G166001","OQU86860",-196449
"3",24143884,24144356,473,"*","shr_peaks_in_btx623_peak_37356b",29,1.88786,5.16869,2.96335,364,"Distal Intergenic",3,23944700,23947435,2736,2,"SORBI_3003G166001","OQU86860",-196449
"3",24151978,24152288,311,"*","shr_peaks_in_btx623_peak_37357",56,2.27508,8.91311,5.68968,189,"Distal Intergenic",3,23944700,23947435,2736,2,"SORBI_3003G166001","OQU86860",-204543
"3",24157245,24157522,278,"*","shr_peaks_in_btx623_peak_37358",20,1.65349,3.67626,2.0505,225,"Distal Intergenic",3,23944700,23947435,2736,2,"SORBI_3003G166001","OQU86860",-209810
"3",24190906,24191173,268,"*","shr_peaks_in_btx623_peak_37359",13,1.53166,2.54449,1.3109,120,"Distal Intergenic",3,23944700,23947435,2736,2,"SORBI_3003G166001","OQU86860",-243471
"3",24205177,24205423,247,"*","shr_peaks_in_btx623_peak_37360",19,1.63468,3.60619,1.99258,104,"Distal Intergenic",3,23944700,23947435,2736,2,"SORBI_3003G166001","OQU86860",-257742
"3",24211094,24211727,634,"*","shr_peaks_in_btx623_peak_37361",20,1.70976,3.75169,2.058,518,"Distal Intergenic",3,23944700,23947435,2736,2,"SORBI_3003G166001","OQU86860",-263659
"3",24219514,24219827,314,"*","shr_peaks_in_btx623_peak_37362",15,1.56053,2.93624,1.58866,75,"Distal Intergenic",3,23944700,23947435,2736,2,"SORBI_3003G166001","OQU86860",-272079
"3",24232477,24232734,258,"*","shr_peaks_in_btx623_peak_37363",18,1.61809,3.40829,1.87949,78,"Distal Intergenic",3,23944700,23947435,2736,2,"SORBI_3003G166001","OQU86860",-285042
"3",24244650,24244928,279,"*","shr_peaks_in_btx623_peak_37364",15,1.6029,3.0011,1.59164,76,"Distal Intergenic",3,23944700,23947435,2736,2,"SORBI_3003G166001","OQU86860",-297215
"3",24245619,24246244,626,"*","shr_peaks_in_btx623_peak_37365",17,1.63852,3.24268,1.7409,81,"Distal Intergenic",3,23944700,23947435,2736,2,"SORBI_3003G166001","OQU86860",-298184
"3",24255899,24256340,442,"*","shr_peaks_in_btx623_peak_37366",18,1.65157,3.36506,1.84334,84,"Distal Intergenic",3,23944700,23947435,2736,2,"SORBI_3003G166001","OQU86860",-308464
"3",24271825,24272192,368,"*","shr_peaks_in_btx623_peak_37367",24,1.781,4.29426,2.40109,231,"Distal Intergenic",3,23944700,23947435,2736,2,"SORBI_3003G166001","OQU86860",-324390
"3",24275238,24275647,410,"*","shr_peaks_in_btx623_peak_37368a",13,1.49876,2.61945,1.37414,144,"Distal Intergenic",3,23944700,23947435,2736,2,"SORBI_3003G166001","OQU86860",-327803
"3",24275238,24275647,410,"*","shr_peaks_in_btx623_peak_37368b",18,1.60592,3.33374,1.81724,242,"Distal Intergenic",3,23944700,23947435,2736,2,"SORBI_3003G166001","OQU86860",-327803
"3",24282655,24282948,294,"*","shr_peaks_in_btx623_peak_37369",18,1.65157,3.36506,1.84334,65,"Distal Intergenic",3,23944700,23947435,2736,2,"SORBI_3003G166001","OQU86860",-335220
"3",24297276,24297601,326,"*","shr_peaks_in_btx623_peak_37370",13,1.53166,2.54449,1.3109,76,"Distal Intergenic",3,23944700,23947435,2736,2,"SORBI_3003G166001","OQU86860",-349841
"3",24320694,24321221,528,"*","shr_peaks_in_btx623_peak_37371",15,1.6029,3.0011,1.59164,188,"Distal Intergenic",3,23944700,23947435,2736,2,"SORBI_3003G166001","OQU86860",-373259
"3",24343565,24343880,316,"*","shr_peaks_in_btx623_peak_37372",13,1.48672,2.65002,1.39956,205,"Distal Intergenic",3,23944700,23947435,2736,2,"SORBI_3003G166001","OQU86860",-396130
"3",24346534,24347494,961,"*","shr_peaks_in_btx623_peak_37373a",18,1.67414,3.49292,1.89684,92,"Distal Intergenic",3,23944700,23947435,2736,2,"SORBI_3003G166001","OQU86860",-399099
"3",24346534,24347494,961,"*","shr_peaks_in_btx623_peak_37373b",27,1.85224,4.86931,2.7692,754,"Distal Intergenic",3,23944700,23947435,2736,2,"SORBI_3003G166001","OQU86860",-399099
"3",24385540,24385912,373,"*","shr_peaks_in_btx623_peak_37374",50,2.16206,8.06803,5.02677,198,"Distal Intergenic",3,23944700,23947435,2736,2,"SORBI_3003G166001","OQU86860",-438105
"3",24391184,24391506,323,"*","shr_peaks_in_btx623_peak_37375",20,1.70976,3.75169,2.058,293,"Distal Intergenic",3,24834677,24840210,5534,1,"SORBI_3003G166200","OQU86862",-443171
"3",24401550,24401988,439,"*","shr_peaks_in_btx623_peak_37376",13,1.47321,2.56942,1.33149,272,"Distal Intergenic",3,24834677,24840210,5534,1,"SORBI_3003G166200","OQU86862",-432689
"3",24428363,24428639,277,"*","shr_peaks_in_btx623_peak_37377",24,1.781,4.29426,2.40109,183,"Distal Intergenic",3,24834677,24840210,5534,1,"SORBI_3003G166200","OQU86862",-406038
"3",24443905,24444778,874,"*","shr_peaks_in_btx623_peak_37378a",40,2.04279,6.80191,4.07247,151,"Distal Intergenic",3,24834677,24840210,5534,1,"SORBI_3003G166200","OQU86862",-389899
"3",24443905,24444778,874,"*","shr_peaks_in_btx623_peak_37378b",15,1.57977,2.91933,1.57532,583,"Distal Intergenic",3,24834677,24840210,5534,1,"SORBI_3003G166200","OQU86862",-389899
"3",24445224,24445550,327,"*","shr_peaks_in_btx623_peak_37379",32,1.93035,5.60008,3.27306,129,"Distal Intergenic",3,24834677,24840210,5534,1,"SORBI_3003G166200","OQU86862",-389127
"3",24447900,24448154,255,"*","shr_peaks_in_btx623_peak_37380",23,1.69201,4.13457,2.32439,131,"Distal Intergenic",3,24834677,24840210,5534,1,"SORBI_3003G166200","OQU86862",-386523
"3",24450408,24450667,260,"*","shr_peaks_in_btx623_peak_37381",31,1.90532,5.35742,3.12412,206,"Distal Intergenic",3,24834677,24840210,5534,1,"SORBI_3003G166200","OQU86862",-384010
"3",24451119,24451373,255,"*","shr_peaks_in_btx623_peak_37382",20,1.70225,3.76335,2.0673,185,"Distal Intergenic",3,24834677,24840210,5534,1,"SORBI_3003G166200","OQU86862",-383304
"3",24459750,24460305,556,"*","shr_peaks_in_btx623_peak_37383",15,1.5708,2.87032,1.534,152,"Distal Intergenic",3,24834677,24840210,5534,1,"SORBI_3003G166200","OQU86862",-374372
"3",24460869,24461123,255,"*","shr_peaks_in_btx623_peak_37384",17,1.63852,3.24268,1.7409,91,"Distal Intergenic",3,24834677,24840210,5534,1,"SORBI_3003G166200","OQU86862",-373554
"3",24466195,24466451,257,"*","shr_peaks_in_btx623_peak_37385",14,1.56412,2.75174,1.44902,81,"Distal Intergenic",3,24834677,24840210,5534,1,"SORBI_3003G166200","OQU86862",-368226
"3",24492164,24492572,409,"*","shr_peaks_in_btx623_peak_37386",15,1.6029,3.0011,1.59164,81,"Distal Intergenic",3,24834677,24840210,5534,1,"SORBI_3003G166200","OQU86862",-342105
"3",24502708,24503281,574,"*","shr_peaks_in_btx623_peak_37387",13,1.53166,2.54449,1.3109,120,"Distal Intergenic",3,24834677,24840210,5534,1,"SORBI_3003G166200","OQU86862",-331396
"3",24516099,24516710,612,"*","shr_peaks_in_btx623_peak_37388",14,1.56728,2.76832,1.44902,160,"Distal Intergenic",3,24834677,24840210,5534,1,"SORBI_3003G166200","OQU86862",-317967
"3",24523909,24524454,546,"*","shr_peaks_in_btx623_peak_37389a",33,1.95515,5.76437,3.3753,100,"Distal Intergenic",3,24834677,24840210,5534,1,"SORBI_3003G166200","OQU86862",-310223
"3",24523909,24524454,546,"*","shr_peaks_in_btx623_peak_37389b",18,1.67076,3.47375,1.89684,389,"Distal Intergenic",3,24834677,24840210,5534,1,"SORBI_3003G166200","OQU86862",-310223
"3",24524923,24525436,514,"*","shr_peaks_in_btx623_peak_37390",33,1.9591,5.79055,3.3753,329,"Distal Intergenic",3,24834677,24840210,5534,1,"SORBI_3003G166200","OQU86862",-309241
"3",24525973,24526278,306,"*","shr_peaks_in_btx623_peak_37391",31,1.92348,5.47581,3.16582,247,"Distal Intergenic",3,24834677,24840210,5534,1,"SORBI_3003G166200","OQU86862",-308399
"3",24526785,24528283,1499,"*","shr_peaks_in_btx623_peak_37392a",17,1.63852,3.24268,1.7409,318,"Distal Intergenic",3,24834677,24840210,5534,1,"SORBI_3003G166200","OQU86862",-306394
"3",24526785,24528283,1499,"*","shr_peaks_in_btx623_peak_37392b",19,1.63468,3.60619,1.99258,867,"Distal Intergenic",3,24834677,24840210,5534,1,"SORBI_3003G166200","OQU86862",-306394
"3",24539727,24539985,259,"*","shr_peaks_in_btx623_peak_37393",20,1.7023,3.76363,2.0673,72,"Distal Intergenic",3,24834677,24840210,5534,1,"SORBI_3003G166200","OQU86862",-294692
"3",24540454,24540888,435,"*","shr_peaks_in_btx623_peak_37394",17,1.58987,3.23573,1.7409,247,"Distal Intergenic",3,24834677,24840210,5534,1,"SORBI_3003G166200","OQU86862",-293789
"3",24564247,24564517,271,"*","shr_peaks_in_btx623_peak_37395",40,2.06596,6.7793,4.05294,144,"Distal Intergenic",3,24834677,24840210,5534,1,"SORBI_3003G166200","OQU86862",-270160
"3",24577158,24577428,271,"*","shr_peaks_in_btx623_peak_37396",25,1.81662,4.57779,2.58164,119,"Distal Intergenic",3,24834677,24840210,5534,1,"SORBI_3003G166200","OQU86862",-257249
"3",24591879,24592260,382,"*","shr_peaks_in_btx623_peak_37397",13,1.50954,2.53924,1.3109,75,"Distal Intergenic",3,24834677,24840210,5534,1,"SORBI_3003G166200","OQU86862",-242417
"3",24600176,24600612,437,"*","shr_peaks_in_btx623_peak_37398",24,1.781,4.29426,2.40109,99,"Distal Intergenic",3,24834677,24840210,5534,1,"SORBI_3003G166200","OQU86862",-234065
"3",24606116,24606368,253,"*","shr_peaks_in_btx623_peak_37399",38,2.03034,6.44241,3.81846,116,"Distal Intergenic",3,24834677,24840210,5534,1,"SORBI_3003G166200","OQU86862",-228309
"3",24607808,24608321,514,"*","shr_peaks_in_btx623_peak_37400",15,1.6029,3.0011,1.59164,120,"Distal Intergenic",3,24834677,24840210,5534,1,"SORBI_3003G166200","OQU86862",-226356
"3",24608936,24609473,538,"*","shr_peaks_in_btx623_peak_37401",37,1.96099,6.29915,3.75216,189,"Distal Intergenic",3,24834677,24840210,5534,1,"SORBI_3003G166200","OQU86862",-225204
"3",24617034,24617326,293,"*","shr_peaks_in_btx623_peak_37402",13,1.53166,2.54449,1.3109,54,"Distal Intergenic",3,24834677,24840210,5534,1,"SORBI_3003G166200","OQU86862",-217351
"3",24637942,24638201,260,"*","shr_peaks_in_btx623_peak_37403",14,1.5139,2.74213,1.44902,192,"Distal Intergenic",3,24834677,24840210,5534,1,"SORBI_3003G166200","OQU86862",-196476
"3",24644814,24645509,696,"*","shr_peaks_in_btx623_peak_37404",14,1.56728,2.76832,1.44902,402,"Distal Intergenic",3,24834677,24840210,5534,1,"SORBI_3003G166200","OQU86862",-189168
"3",24650510,24650933,424,"*","shr_peaks_in_btx623_peak_37405",15,1.6029,3.0011,1.59164,320,"Distal Intergenic",3,24834677,24840210,5534,1,"SORBI_3003G166200","OQU86862",-183744
"3",24654373,24654728,356,"*","shr_peaks_in_btx623_peak_37406",16,1.5951,3.09162,1.66745,282,"Distal Intergenic",3,24834677,24840210,5534,1,"SORBI_3003G166200","OQU86862",-179949
"3",24656038,24656470,433,"*","shr_peaks_in_btx623_peak_37407a",17,1.63522,3.22438,1.7409,73,"Distal Intergenic",3,24834677,24840210,5534,1,"SORBI_3003G166200","OQU86862",-178207
"3",24656038,24656470,433,"*","shr_peaks_in_btx623_peak_37407b",25,1.79213,4.4265,2.51173,275,"Distal Intergenic",3,24834677,24840210,5534,1,"SORBI_3003G166200","OQU86862",-178207
"3",24660162,24660558,397,"*","shr_peaks_in_btx623_peak_37408",14,1.56728,2.76832,1.44902,64,"Distal Intergenic",3,24834677,24840210,5534,1,"SORBI_3003G166200","OQU86862",-174119
"3",24676411,24676905,495,"*","shr_peaks_in_btx623_peak_37409",36,1.95148,6.14845,3.62253,248,"Distal Intergenic",3,24834677,24840210,5534,1,"SORBI_3003G166200","OQU86862",-157772
"3",24697444,24697699,256,"*","shr_peaks_in_btx623_peak_37410",31,1.85965,5.41854,3.16582,186,"Distal Intergenic",3,24834677,24840210,5534,1,"SORBI_3003G166200","OQU86862",-136978
"3",24700811,24701055,245,"*","shr_peaks_in_btx623_peak_37411",31,1.92348,5.47581,3.16582,119,"Distal Intergenic",3,24834677,24840210,5534,1,"SORBI_3003G166200","OQU86862",-133622
"3",24701650,24702049,400,"*","shr_peaks_in_btx623_peak_37412",14,1.56728,2.76832,1.44902,67,"Distal Intergenic",3,24834677,24840210,5534,1,"SORBI_3003G166200","OQU86862",-132628
"3",24703882,24704182,301,"*","shr_peaks_in_btx623_peak_37413",36,1.9427,6.1661,3.63752,133,"Distal Intergenic",3,24834677,24840210,5534,1,"SORBI_3003G166200","OQU86862",-130495
"3",24705306,24705771,466,"*","shr_peaks_in_btx623_peak_37414a",13,1.52188,2.49475,1.3109,63,"Distal Intergenic",3,24834677,24840210,5534,1,"SORBI_3003G166200","OQU86862",-128906
"3",24705306,24705771,466,"*","shr_peaks_in_btx623_peak_37414b",20,1.70362,3.71602,2.058,305,"Distal Intergenic",3,24834677,24840210,5534,1,"SORBI_3003G166200","OQU86862",-128906
"3",24720804,24721050,247,"*","shr_peaks_in_btx623_peak_37415",15,1.56119,2.89939,1.5578,222,"Distal Intergenic",3,24834677,24840210,5534,1,"SORBI_3003G166200","OQU86862",-113627
"3",24724773,24725017,245,"*","shr_peaks_in_btx623_peak_37416",17,1.57913,3.21263,1.7409,73,"Distal Intergenic",3,24834677,24840210,5534,1,"SORBI_3003G166200","OQU86862",-109660
"3",24729302,24729682,381,"*","shr_peaks_in_btx623_peak_37417",30,1.86682,5.25168,3.03473,100,"Distal Intergenic",3,24834677,24840210,5534,1,"SORBI_3003G166200","OQU86862",-104995
"3",24730088,24730574,487,"*","shr_peaks_in_btx623_peak_37418",14,1.55398,2.77882,1.45731,101,"Distal Intergenic",3,24834677,24840210,5534,1,"SORBI_3003G166200","OQU86862",-104103
"3",24734603,24735435,833,"*","shr_peaks_in_btx623_peak_37419a",27,1.76684,4.82676,2.7692,248,"Distal Intergenic",3,24834677,24840210,5534,1,"SORBI_3003G166200","OQU86862",-99242
"3",24734603,24735435,833,"*","shr_peaks_in_btx623_peak_37419b",18,1.64827,3.44559,1.89684,698,"Distal Intergenic",3,24834677,24840210,5534,1,"SORBI_3003G166200","OQU86862",-99242
"3",24739510,24739783,274,"*","shr_peaks_in_btx623_peak_37420",13,1.43336,2.52943,1.3109,138,"Distal Intergenic",3,24834677,24840210,5534,1,"SORBI_3003G166200","OQU86862",-94894
"3",24748662,24748949,288,"*","shr_peaks_in_btx623_peak_37421",17,1.63852,3.24268,1.7409,160,"Distal Intergenic",3,24834677,24840210,5534,1,"SORBI_3003G166200","OQU86862",-85728
"3",24754129,24754455,327,"*","shr_peaks_in_btx623_peak_37422",13,1.53166,2.54449,1.3109,83,"Distal Intergenic",3,24834677,24840210,5534,1,"SORBI_3003G166200","OQU86862",-80222
"3",24774050,24774292,243,"*","shr_peaks_in_btx623_peak_37423",23,1.69431,4.15007,2.33691,183,"Distal Intergenic",3,24834677,24840210,5534,1,"SORBI_3003G166200","OQU86862",-60385
"3",24790055,24791192,1138,"*","shr_peaks_in_btx623_peak_37424a",14,1.56728,2.76832,1.44902,234,"Distal Intergenic",3,24834677,24840210,5534,1,"SORBI_3003G166200","OQU86862",-43485
"3",24790055,24791192,1138,"*","shr_peaks_in_btx623_peak_37424b",53,2.24406,8.56902,5.38613,539,"Distal Intergenic",3,24834677,24840210,5534,1,"SORBI_3003G166200","OQU86862",-43485
"3",24790055,24791192,1138,"*","shr_peaks_in_btx623_peak_37424c",17,1.63852,3.24268,1.7409,960,"Distal Intergenic",3,24834677,24840210,5534,1,"SORBI_3003G166200","OQU86862",-43485
"3",24795549,24795949,401,"*","shr_peaks_in_btx623_peak_37425",15,1.6029,3.0011,1.59164,256,"Distal Intergenic",3,24834677,24840210,5534,1,"SORBI_3003G166200","OQU86862",-38728
"3",24797515,24797820,306,"*","shr_peaks_in_btx623_peak_37426",24,1.781,4.29426,2.40109,65,"Distal Intergenic",3,24834677,24840210,5534,1,"SORBI_3003G166200","OQU86862",-36857
"3",24825521,24826102,582,"*","shr_peaks_in_btx623_peak_37427",24,1.74233,4.23833,2.40109,328,"Distal Intergenic",3,24834677,24840210,5534,1,"SORBI_3003G166200","OQU86862",-8575
"3",24830748,24831038,291,"*","shr_peaks_in_btx623_peak_37428",13,1.53166,2.54449,1.3109,66,"Distal Intergenic",3,24834677,24840210,5534,1,"SORBI_3003G166200","OQU86862",-3639
"3",24856317,24856624,308,"*","shr_peaks_in_btx623_peak_37429",13,1.53166,2.54449,1.3109,73,"Distal Intergenic",3,24834715,24840156,5442,1,"SORBI_3003G166200","OQU86865",21602
"3",24859787,24860162,376,"*","shr_peaks_in_btx623_peak_37430",25,1.81662,4.57779,2.58164,91,"Distal Intergenic",3,24834715,24840156,5442,1,"SORBI_3003G166200","OQU86865",25072
"3",24872468,24872754,287,"*","shr_peaks_in_btx623_peak_37431",30,1.88834,5.32172,3.09451,213,"Distal Intergenic",3,24834715,24840156,5442,1,"SORBI_3003G166200","OQU86865",37753
"3",24873247,24873539,293,"*","shr_peaks_in_btx623_peak_37432",17,1.63852,3.24268,1.7409,141,"Distal Intergenic",3,24834715,24840156,5442,1,"SORBI_3003G166200","OQU86865",38532
"3",24875167,24875484,318,"*","shr_peaks_in_btx623_peak_37433",50,2.20844,8.19739,5.09554,117,"Distal Intergenic",3,24834715,24840156,5442,1,"SORBI_3003G166200","OQU86865",40452
"3",24878618,24878887,270,"*","shr_peaks_in_btx623_peak_37434",18,1.64622,3.43358,1.89684,222,"Distal Intergenic",3,24834715,24840156,5442,1,"SORBI_3003G166200","OQU86865",43903
"3",24881764,24882022,259,"*","shr_peaks_in_btx623_peak_37435",35,1.91509,6.04275,3.59147,119,"Distal Intergenic",3,24834715,24840156,5442,1,"SORBI_3003G166200","OQU86865",47049
"3",24889988,24890541,554,"*","shr_peaks_in_btx623_peak_37436a",29,1.88786,5.16869,2.96335,116,"Distal Intergenic",3,24834715,24840156,5442,1,"SORBI_3003G166200","OQU86865",55273
"3",24889988,24890541,554,"*","shr_peaks_in_btx623_peak_37436b",13,1.53574,2.60359,1.36047,247,"Distal Intergenic",3,24834715,24840156,5442,1,"SORBI_3003G166200","OQU86865",55273
"3",24914191,24914710,520,"*","shr_peaks_in_btx623_peak_37437",24,1.781,4.29426,2.40109,357,"Distal Intergenic",3,24834715,24840156,5442,1,"SORBI_3003G166200","OQU86865",79476
"3",24915018,24915290,273,"*","shr_peaks_in_btx623_peak_37438",21,1.71643,3.84717,2.13924,149,"Distal Intergenic",3,24834715,24840156,5442,1,"SORBI_3003G166200","OQU86865",80303
"3",24923588,24923922,335,"*","shr_peaks_in_btx623_peak_37439",23,1.74453,4.19276,2.37276,120,"Distal Intergenic",3,24834715,24840156,5442,1,"SORBI_3003G166200","OQU86865",88873
"3",24925205,24925456,252,"*","shr_peaks_in_btx623_peak_37440",16,1.57597,3.06717,1.64664,115,"Distal Intergenic",3,24834715,24840156,5442,1,"SORBI_3003G166200","OQU86865",90490
"3",24926633,24927195,563,"*","shr_peaks_in_btx623_peak_37441a",22,1.72803,4.08958,2.28495,145,"Distal Intergenic",3,24834715,24840156,5442,1,"SORBI_3003G166200","OQU86865",91918
"3",24926633,24927195,563,"*","shr_peaks_in_btx623_peak_37441b",13,1.5294,2.57064,1.33265,414,"Distal Intergenic",3,24834715,24840156,5442,1,"SORBI_3003G166200","OQU86865",91918
"3",24934208,24934512,305,"*","shr_peaks_in_btx623_peak_37442",15,1.57796,2.99426,1.59164,140,"Distal Intergenic",3,24834715,24840156,5442,1,"SORBI_3003G166200","OQU86865",99493
"3",24959468,24960012,545,"*","shr_peaks_in_btx623_peak_37443",16,1.5951,3.09162,1.66745,244,"Distal Intergenic",3,24834715,24840156,5442,1,"SORBI_3003G166200","OQU86865",124753
"3",24972432,24972708,277,"*","shr_peaks_in_btx623_peak_37444",14,1.56728,2.76832,1.44902,175,"Distal Intergenic",3,24834715,24840156,5442,1,"SORBI_3003G166200","OQU86865",137717
"3",24973854,24974108,255,"*","shr_peaks_in_btx623_peak_37445",17,1.63852,3.24268,1.7409,210,"Distal Intergenic",3,24834715,24840156,5442,1,"SORBI_3003G166200","OQU86865",139139
"3",24997415,24997774,360,"*","shr_peaks_in_btx623_peak_37446",25,1.81662,4.57779,2.58164,288,"Distal Intergenic",3,24834715,24840156,5442,1,"SORBI_3003G166200","OQU86865",162700
"3",24998566,24998908,343,"*","shr_peaks_in_btx623_peak_37447",80,2.43935,11.5927,8.00202,224,"Distal Intergenic",3,24834715,24840156,5442,1,"SORBI_3003G166200","OQU86865",163851
"3",25015931,25016275,345,"*","shr_peaks_in_btx623_peak_37448",15,1.56656,2.84722,1.51438,101,"Distal Intergenic",3,24834715,24840156,5442,1,"SORBI_3003G166200","OQU86865",181216
"3",25020332,25020798,467,"*","shr_peaks_in_btx623_peak_37449",15,1.57931,2.95936,1.59164,69,"Distal Intergenic",3,24834715,24840156,5442,1,"SORBI_3003G166200","OQU86865",185617
"3",25021465,25021940,476,"*","shr_peaks_in_btx623_peak_37450",14,1.56728,2.76832,1.44902,215,"Distal Intergenic",3,24834715,24840156,5442,1,"SORBI_3003G166200","OQU86865",186750
"3",25032532,25032862,331,"*","shr_peaks_in_btx623_peak_37451",20,1.70976,3.75169,2.058,152,"Distal Intergenic",3,25221265,25223436,2172,2,"SORBI_3003G166300","KXG32533",190574
"3",25037086,25037456,371,"*","shr_peaks_in_btx623_peak_37452",17,1.63593,3.2767,1.76906,22,"Distal Intergenic",3,25221265,25223436,2172,2,"SORBI_3003G166300","KXG32533",185980
"3",25052453,25052697,245,"*","shr_peaks_in_btx623_peak_37453",27,1.79154,4.87434,2.77246,116,"Distal Intergenic",3,25221265,25223436,2172,2,"SORBI_3003G166300","KXG32533",170739
"3",25056179,25056573,395,"*","shr_peaks_in_btx623_peak_37454",17,1.63852,3.24268,1.7409,104,"Distal Intergenic",3,25221265,25223436,2172,2,"SORBI_3003G166300","KXG32533",166863
"3",25059892,25060200,309,"*","shr_peaks_in_btx623_peak_37455",24,1.781,4.29426,2.40109,185,"Distal Intergenic",3,25221265,25223436,2172,2,"SORBI_3003G166300","KXG32533",163236
"3",25066166,25066435,270,"*","shr_peaks_in_btx623_peak_37456",33,1.9591,5.79055,3.3753,149,"Distal Intergenic",3,25221265,25223436,2172,2,"SORBI_3003G166300","KXG32533",157001
"3",25078356,25078619,264,"*","shr_peaks_in_btx623_peak_37457",20,1.70976,3.75169,2.058,201,"Distal Intergenic",3,25221265,25223436,2172,2,"SORBI_3003G166300","KXG32533",144817
"3",25086057,25086609,553,"*","shr_peaks_in_btx623_peak_37458",30,1.83446,5.30984,3.08445,121,"Distal Intergenic",3,25221265,25223436,2172,2,"SORBI_3003G166300","KXG32533",136827
"3",25092191,25092480,290,"*","shr_peaks_in_btx623_peak_37459",25,1.78568,4.51461,2.58164,204,"Distal Intergenic",3,25221265,25223436,2172,2,"SORBI_3003G166300","KXG32533",130956
"3",25113032,25114351,1320,"*","shr_peaks_in_btx623_peak_37460a",17,1.59238,3.16366,1.7273,136,"Distal Intergenic",3,25221265,25223436,2172,2,"SORBI_3003G166300","KXG32533",109085
"3",25113032,25114351,1320,"*","shr_peaks_in_btx623_peak_37460b",29,1.88786,5.16869,2.96335,418,"Distal Intergenic",3,25221265,25223436,2172,2,"SORBI_3003G166300","KXG32533",109085
"3",25113032,25114351,1320,"*","shr_peaks_in_btx623_peak_37460c",13,1.53166,2.54449,1.3109,955,"Distal Intergenic",3,25221265,25223436,2172,2,"SORBI_3003G166300","KXG32533",109085
"3",25117316,25117630,315,"*","shr_peaks_in_btx623_peak_37461",22,1.74538,4.01885,2.22653,131,"Distal Intergenic",3,25221265,25223436,2172,2,"SORBI_3003G166300","KXG32533",105806
"3",25127480,25128329,850,"*","shr_peaks_in_btx623_peak_37462a",18,1.64774,3.34339,1.82593,85,"Distal Intergenic",3,25221265,25223436,2172,2,"SORBI_3003G166300","KXG32533",95107
"3",25127480,25128329,850,"*","shr_peaks_in_btx623_peak_37462b",23,1.75486,4.13597,2.32534,338,"Distal Intergenic",3,25221265,25223436,2172,2,"SORBI_3003G166300","KXG32533",95107
"3",25128820,25129141,322,"*","shr_peaks_in_btx623_peak_37463",53,2.2136,8.45457,5.32613,132,"Distal Intergenic",3,25221265,25223436,2172,2,"SORBI_3003G166300","KXG32533",94295
"3",25131561,25132365,805,"*","shr_peaks_in_btx623_peak_37464a",13,1.53046,2.53838,1.3109,330,"Distal Intergenic",3,25221265,25223436,2172,2,"SORBI_3003G166300","KXG32533",91071
"3",25131561,25132365,805,"*","shr_peaks_in_btx623_peak_37464b",21,1.69129,3.86059,2.14997,596,"Distal Intergenic",3,25221265,25223436,2172,2,"SORBI_3003G166300","KXG32533",91071
"3",25145101,25145475,375,"*","shr_peaks_in_btx623_peak_37465",35,1.99472,6.11279,3.59359,247,"Distal Intergenic",3,25221265,25223436,2172,2,"SORBI_3003G166300","KXG32533",77961
"3",25150927,25151481,555,"*","shr_peaks_in_btx623_peak_37466a",22,1.74538,4.01885,2.22653,106,"Distal Intergenic",3,25221265,25223436,2172,2,"SORBI_3003G166300","KXG32533",71955
"3",25150927,25151481,555,"*","shr_peaks_in_btx623_peak_37466b",13,1.53166,2.54449,1.3109,162,"Distal Intergenic",3,25221265,25223436,2172,2,"SORBI_3003G166300","KXG32533",71955
"3",25153072,25153341,270,"*","shr_peaks_in_btx623_peak_37467",29,1.88786,5.16869,2.96335,134,"Distal Intergenic",3,25221265,25223436,2172,2,"SORBI_3003G166300","KXG32533",70095
"3",25156145,25156483,339,"*","shr_peaks_in_btx623_peak_37468",25,1.71804,4.42346,2.5106,156,"Distal Intergenic",3,25221265,25223436,2172,2,"SORBI_3003G166300","KXG32533",66953
"3",25157621,25157921,301,"*","shr_peaks_in_btx623_peak_37469",15,1.54628,3.01061,1.59981,67,"Distal Intergenic",3,25221265,25223436,2172,2,"SORBI_3003G166300","KXG32533",65515
"3",25161320,25161570,251,"*","shr_peaks_in_btx623_peak_37470",13,1.5234,2.6136,1.36895,105,"Distal Intergenic",3,25221265,25223436,2172,2,"SORBI_3003G166300","KXG32533",61866
"3",25162594,25162851,258,"*","shr_peaks_in_btx623_peak_37471",17,1.57414,3.14006,1.70802,165,"Distal Intergenic",3,25221265,25223436,2172,2,"SORBI_3003G166300","KXG32533",60585
"3",25168972,25169322,351,"*","shr_peaks_in_btx623_peak_37472",17,1.63143,3.25135,1.74857,102,"Distal Intergenic",3,25221265,25223436,2172,2,"SORBI_3003G166300","KXG32533",54114
"3",25176191,25176447,257,"*","shr_peaks_in_btx623_peak_37473",35,1.99472,6.11279,3.59359,140,"Distal Intergenic",3,25221265,25223436,2172,2,"SORBI_3003G166300","KXG32533",46989
"3",25185537,25186139,603,"*","shr_peaks_in_btx623_peak_37474",18,1.67414,3.49292,1.89684,264,"Distal Intergenic",3,25221265,25223436,2172,2,"SORBI_3003G166300","KXG32533",37297
"3",25191325,25191580,256,"*","shr_peaks_in_btx623_peak_37475",20,1.66391,3.79277,2.09275,218,"Distal Intergenic",3,25221265,25223436,2172,2,"SORBI_3003G166300","KXG32533",31856
"3",25198626,25199125,500,"*","shr_peaks_in_btx623_peak_37476",25,1.81662,4.57779,2.58164,148,"Distal Intergenic",3,25221265,25223436,2172,2,"SORBI_3003G166300","KXG32533",24311
"3",25203904,25204279,376,"*","shr_peaks_in_btx623_peak_37477",50,2.20844,8.19739,5.09554,168,"Distal Intergenic",3,25221265,25223436,2172,2,"SORBI_3003G166300","KXG32533",19157
"3",25209708,25210415,708,"*","shr_peaks_in_btx623_peak_37478a",20,1.70976,3.75169,2.058,130,"Distal Intergenic",3,25221265,25223436,2172,2,"SORBI_3003G166300","KXG32533",13021
"3",25209708,25210415,708,"*","shr_peaks_in_btx623_peak_37478b",17,1.63852,3.24268,1.7409,654,"Distal Intergenic",3,25221265,25223436,2172,2,"SORBI_3003G166300","KXG32533",13021
"3",25254283,25254609,327,"*","shr_peaks_in_btx623_peak_37479",25,1.81662,4.57779,2.58164,176,"Distal Intergenic",3,25221265,25223436,2172,2,"SORBI_3003G166300","KXG32533",-30847
"3",25261252,25261494,243,"*","shr_peaks_in_btx623_peak_37480",27,1.85224,4.86931,2.7692,120,"Distal Intergenic",3,25296337,25296683,347,2,"SORBI_3003G166400","OQU86866",35189
"3",25268669,25269200,532,"*","shr_peaks_in_btx623_peak_37481",27,1.83434,4.89496,2.78986,175,"Distal Intergenic",3,25296337,25296683,347,2,"SORBI_3003G166400","OQU86866",27483
"3",25270493,25271301,809,"*","shr_peaks_in_btx623_peak_37482",17,1.63852,3.24268,1.7409,55,"Distal Intergenic",3,25296337,25296683,347,2,"SORBI_3003G166400","OQU86866",25382
"3",25273396,25273648,253,"*","shr_peaks_in_btx623_peak_37483a",15,1.6029,3.0011,1.59164,120,"Distal Intergenic",3,25296337,25296683,347,2,"SORBI_3003G166400","OQU86866",23035
"3",25273396,25273648,253,"*","shr_peaks_in_btx623_peak_37483b",29,1.88786,5.16869,2.96335,151,"Distal Intergenic",3,25296337,25296683,347,2,"SORBI_3003G166400","OQU86866",23035
"3",25277184,25277436,253,"*","shr_peaks_in_btx623_peak_37484",14,1.54571,2.73396,1.44902,64,"Distal Intergenic",3,25296337,25296683,347,2,"SORBI_3003G166400","OQU86866",19247
"3",25278894,25279230,337,"*","shr_peaks_in_btx623_peak_37485",14,1.54509,2.76973,1.44943,168,"Distal Intergenic",3,25296337,25296683,347,2,"SORBI_3003G166400","OQU86866",17453
"3",25286650,25287042,393,"*","shr_peaks_in_btx623_peak_37486",21,1.71754,3.91058,2.19156,91,"Distal Intergenic",3,25296337,25296683,347,2,"SORBI_3003G166400","OQU86866",9641
"3",25289127,25289424,298,"*","shr_peaks_in_btx623_peak_37487",27,1.85224,4.86931,2.7692,178,"Distal Intergenic",3,25296337,25296683,347,2,"SORBI_3003G166400","OQU86866",7259
"3",25306878,25307307,430,"*","shr_peaks_in_btx623_peak_37488",53,2.24406,8.56902,5.38613,163,"Distal Intergenic",3,25296337,25296683,347,2,"SORBI_3003G166400","OQU86866",-10195
"3",25313906,25314223,318,"*","shr_peaks_in_btx623_peak_37489",24,1.76963,4.22533,2.40043,150,"Distal Intergenic",3,25296337,25296683,347,2,"SORBI_3003G166400","OQU86866",-17223
"3",25317001,25317553,553,"*","shr_peaks_in_btx623_peak_37490a",16,1.54282,3.06654,1.64664,217,"Distal Intergenic",3,25296337,25296683,347,2,"SORBI_3003G166400","OQU86866",-20318
"3",25317001,25317553,553,"*","shr_peaks_in_btx623_peak_37490b",22,1.71829,3.97198,2.22653,405,"Distal Intergenic",3,25296337,25296683,347,2,"SORBI_3003G166400","OQU86866",-20318
"3",25328511,25328782,272,"*","shr_peaks_in_btx623_peak_37491",26,1.75577,4.62697,2.62273,239,"Distal Intergenic",3,25296337,25296683,347,2,"SORBI_3003G166400","OQU86866",-31828
"3",25329355,25329609,255,"*","shr_peaks_in_btx623_peak_37492",19,1.65171,3.56554,1.95822,217,"Distal Intergenic",3,25296337,25296683,347,2,"SORBI_3003G166400","OQU86866",-32672
"3",25330799,25331161,363,"*","shr_peaks_in_btx623_peak_37493",56,2.04675,8.93564,5.68968,206,"Distal Intergenic",3,25296337,25296683,347,2,"SORBI_3003G166400","OQU86866",-34116
"3",25331676,25332041,366,"*","shr_peaks_in_btx623_peak_37494",13,1.42131,2.61056,1.36625,66,"Distal Intergenic",3,25296337,25296683,347,2,"SORBI_3003G166400","OQU86866",-34993
"3",25342047,25342411,365,"*","shr_peaks_in_btx623_peak_37495",29,1.88786,5.16869,2.96335,203,"Distal Intergenic",3,25296337,25296683,347,2,"SORBI_3003G166400","OQU86866",-45364
"3",25344575,25344850,276,"*","shr_peaks_in_btx623_peak_37496",14,1.54615,2.65781,1.40547,138,"Distal Intergenic",3,25296337,25296683,347,2,"SORBI_3003G166400","OQU86866",-47892
"3",25348757,25349304,548,"*","shr_peaks_in_btx623_peak_37497a",20,1.70976,3.75169,2.058,87,"Distal Intergenic",3,25296337,25296683,347,2,"SORBI_3003G166400","OQU86866",-52074
"3",25348757,25349304,548,"*","shr_peaks_in_btx623_peak_37497b",24,1.781,4.29426,2.40109,487,"Distal Intergenic",3,25296337,25296683,347,2,"SORBI_3003G166400","OQU86866",-52074
"3",25352657,25353345,689,"*","shr_peaks_in_btx623_peak_37498",15,1.6029,3.0011,1.59164,553,"Distal Intergenic",3,25296337,25296683,347,2,"SORBI_3003G166400","OQU86866",-55974
"3",25359185,25359502,318,"*","shr_peaks_in_btx623_peak_37499",18,1.67414,3.49292,1.89684,85,"Distal Intergenic",3,25296337,25296683,347,2,"SORBI_3003G166400","OQU86866",-62502
"3",25364892,25365294,403,"*","shr_peaks_in_btx623_peak_37500",22,1.74538,4.01885,2.22653,305,"Distal Intergenic",3,25296337,25296683,347,2,"SORBI_3003G166400","OQU86866",-68209
"3",25374115,25374510,396,"*","shr_peaks_in_btx623_peak_37501",15,1.6029,3.0011,1.59164,86,"Distal Intergenic",3,25296337,25296683,347,2,"SORBI_3003G166400","OQU86866",-77432
"3",25388086,25388447,362,"*","shr_peaks_in_btx623_peak_37502",27,1.84559,4.82739,2.7692,222,"Distal Intergenic",3,25296337,25296683,347,2,"SORBI_3003G166400","OQU86866",-91403
"3",25394360,25395126,767,"*","shr_peaks_in_btx623_peak_37503",13,1.53574,2.60359,1.36047,313,"Distal Intergenic",3,25296337,25296683,347,2,"SORBI_3003G166400","OQU86866",-97677
"3",25396288,25396544,257,"*","shr_peaks_in_btx623_peak_37504",38,2.00387,6.4364,3.81846,118,"Distal Intergenic",3,25296337,25296683,347,2,"SORBI_3003G166400","OQU86866",-99605
"3",25408610,25409254,645,"*","shr_peaks_in_btx623_peak_37505",27,1.83015,4.73021,2.71087,154,"Distal Intergenic",3,25296337,25296683,347,2,"SORBI_3003G166400","OQU86866",-111927
"3",25419105,25419448,344,"*","shr_peaks_in_btx623_peak_37506",15,1.6029,3.0011,1.59164,117,"Distal Intergenic",3,25296337,25296683,347,2,"SORBI_3003G166400","OQU86866",-122422
"3",25421556,25422299,744,"*","shr_peaks_in_btx623_peak_37507",24,1.781,4.29426,2.40109,648,"Distal Intergenic",3,25296337,25296683,347,2,"SORBI_3003G166400","OQU86866",-124873
"3",25424607,25424903,297,"*","shr_peaks_in_btx623_peak_37508",26,1.79449,4.63578,2.62942,95,"Distal Intergenic",3,25296337,25296683,347,2,"SORBI_3003G166400","OQU86866",-127924
"3",25431906,25432297,392,"*","shr_peaks_in_btx623_peak_37509",24,1.72945,4.32999,2.42933,214,"Distal Intergenic",3,25296337,25296683,347,2,"SORBI_3003G166400","OQU86866",-135223
"3",25450390,25450688,299,"*","shr_peaks_in_btx623_peak_37510",18,1.67414,3.49292,1.89684,190,"Distal Intergenic",3,25296337,25296683,347,2,"SORBI_3003G166400","OQU86866",-153707
"3",25462907,25463160,254,"*","shr_peaks_in_btx623_peak_37511",42,2.10158,7.12335,4.29705,111,"Distal Intergenic",3,25296337,25296683,347,2,"SORBI_3003G166400","OQU86866",-166224
"3",25473040,25473600,561,"*","shr_peaks_in_btx623_peak_37512a",25,1.81662,4.57779,2.58164,159,"Distal Intergenic",3,25296337,25296683,347,2,"SORBI_3003G166400","OQU86866",-176357
"3",25473040,25473600,561,"*","shr_peaks_in_btx623_peak_37512b",17,1.63852,3.24268,1.7409,519,"Distal Intergenic",3,25296337,25296683,347,2,"SORBI_3003G166400","OQU86866",-176357
"3",25481763,25482043,281,"*","shr_peaks_in_btx623_peak_37513",13,1.51221,2.55357,1.31862,93,"Distal Intergenic",3,25663781,25667070,3290,2,"SORBI_3003G166450","OQU86867",185027
"3",25501817,25502940,1124,"*","shr_peaks_in_btx623_peak_37514a",29,1.84249,5.08792,2.95513,120,"Distal Intergenic",3,25663781,25667070,3290,2,"SORBI_3003G166450","OQU86867",164130
"3",25501817,25502940,1124,"*","shr_peaks_in_btx623_peak_37514b",24,1.781,4.29426,2.40109,576,"Distal Intergenic",3,25663781,25667070,3290,2,"SORBI_3003G166450","OQU86867",164130
"3",25505069,25505726,658,"*","shr_peaks_in_btx623_peak_37515",29,1.88786,5.16869,2.96335,161,"Distal Intergenic",3,25663781,25667070,3290,2,"SORBI_3003G166450","OQU86867",161344
"3",25510351,25510708,358,"*","shr_peaks_in_btx623_peak_37516",17,1.63852,3.24268,1.7409,78,"Distal Intergenic",3,25663781,25667070,3290,2,"SORBI_3003G166450","OQU86867",156362
"3",25541213,25541706,494,"*","shr_peaks_in_btx623_peak_37517a",13,1.5286,2.56649,1.32887,119,"Distal Intergenic",3,25663781,25667070,3290,2,"SORBI_3003G166450","OQU86867",125364
"3",25541213,25541706,494,"*","shr_peaks_in_btx623_peak_37517b",17,1.63852,3.24268,1.7409,381,"Distal Intergenic",3,25663781,25667070,3290,2,"SORBI_3003G166450","OQU86867",125364
"3",25542816,25543090,275,"*","shr_peaks_in_btx623_peak_37518",35,1.99472,6.11279,3.59359,143,"Distal Intergenic",3,25663781,25667070,3290,2,"SORBI_3003G166450","OQU86867",123980
"3",25543337,25543628,292,"*","shr_peaks_in_btx623_peak_37519",22,1.74538,4.01885,2.22653,123,"Distal Intergenic",3,25663781,25667070,3290,2,"SORBI_3003G166450","OQU86867",123442
"3",25544213,25544589,377,"*","shr_peaks_in_btx623_peak_37520",26,1.76931,4.65854,2.64992,304,"Distal Intergenic",3,25663781,25667070,3290,2,"SORBI_3003G166450","OQU86867",122481
"3",25548585,25549343,759,"*","shr_peaks_in_btx623_peak_37521",14,1.51449,2.81717,1.48972,287,"Distal Intergenic",3,25663781,25667070,3290,2,"SORBI_3003G166450","OQU86867",117727
"3",25550764,25551034,271,"*","shr_peaks_in_btx623_peak_37522",22,1.74538,4.01885,2.22653,146,"Distal Intergenic",3,25663781,25667070,3290,2,"SORBI_3003G166450","OQU86867",116036
"3",25562591,25562840,250,"*","shr_peaks_in_btx623_peak_37523",24,1.67507,4.33181,2.431,234,"Distal Intergenic",3,25663781,25667070,3290,2,"SORBI_3003G166450","OQU86867",104230
"3",25564123,25564786,664,"*","shr_peaks_in_btx623_peak_37524a",13,1.53166,2.54449,1.3109,103,"Distal Intergenic",3,25663781,25667070,3290,2,"SORBI_3003G166450","OQU86867",102284
"3",25564123,25564786,664,"*","shr_peaks_in_btx623_peak_37524b",14,1.56728,2.76832,1.44902,318,"Distal Intergenic",3,25663781,25667070,3290,2,"SORBI_3003G166450","OQU86867",102284
"3",25566948,25567232,285,"*","shr_peaks_in_btx623_peak_37525",13,1.53166,2.54449,1.3109,91,"Distal Intergenic",3,25663781,25667070,3290,2,"SORBI_3003G166450","OQU86867",99838
"3",25584448,25584808,361,"*","shr_peaks_in_btx623_peak_37526",24,1.591,4.31855,2.42108,122,"Distal Intergenic",3,25663781,25667070,3290,2,"SORBI_3003G166450","OQU86867",82262
"3",25599224,25599515,292,"*","shr_peaks_in_btx623_peak_37527",18,1.62422,3.39904,1.87181,160,"Distal Intergenic",3,25663781,25667070,3290,2,"SORBI_3003G166450","OQU86867",67555
"3",25611305,25611665,361,"*","shr_peaks_in_btx623_peak_37528",13,1.50173,2.49752,1.3109,77,"Distal Intergenic",3,25663781,25667070,3290,2,"SORBI_3003G166450","OQU86867",55405
"3",25615809,25616181,373,"*","shr_peaks_in_btx623_peak_37529",13,1.51183,2.51568,1.3109,66,"Distal Intergenic",3,25663781,25667070,3290,2,"SORBI_3003G166450","OQU86867",50889
"3",25623532,25624117,586,"*","shr_peaks_in_btx623_peak_37530",60,2.31414,9.32341,6.0071,127,"Distal Intergenic",3,25663781,25667070,3290,2,"SORBI_3003G166450","OQU86867",42953
"3",25625767,25626042,276,"*","shr_peaks_in_btx623_peak_37531a",13,1.36497,2.49982,1.3109,134,"Distal Intergenic",3,25663781,25667070,3290,2,"SORBI_3003G166450","OQU86867",41028
"3",25625767,25626042,276,"*","shr_peaks_in_btx623_peak_37531b",13,1.36497,2.49982,1.3109,138,"Distal Intergenic",3,25663781,25667070,3290,2,"SORBI_3003G166450","OQU86867",41028
"3",25632494,25632977,484,"*","shr_peaks_in_btx623_peak_37532",18,1.6408,3.45062,1.89684,217,"Distal Intergenic",3,25663781,25667070,3290,2,"SORBI_3003G166450","OQU86867",34093
"3",25637060,25637309,250,"*","shr_peaks_in_btx623_peak_37533",25,1.81662,4.57779,2.58164,169,"Distal Intergenic",3,25663781,25667070,3290,2,"SORBI_3003G166450","OQU86867",29761
"3",25637570,25638108,539,"*","shr_peaks_in_btx623_peak_37534a",20,1.70976,3.75169,2.058,88,"Distal Intergenic",3,25663781,25667070,3290,2,"SORBI_3003G166450","OQU86867",28962
"3",25637570,25638108,539,"*","shr_peaks_in_btx623_peak_37534b",22,1.74538,4.01885,2.22653,388,"Distal Intergenic",3,25663781,25667070,3290,2,"SORBI_3003G166450","OQU86867",28962
"3",25655311,25655622,312,"*","shr_peaks_in_btx623_peak_37535a",14,1.53992,2.81828,1.49054,132,"Distal Intergenic",3,25663781,25667070,3290,2,"SORBI_3003G166450","OQU86867",11448
"3",25655311,25655622,312,"*","shr_peaks_in_btx623_peak_37535b",22,1.68469,3.92599,2.20443,153,"Distal Intergenic",3,25663781,25667070,3290,2,"SORBI_3003G166450","OQU86867",11448
"3",25657490,25657907,418,"*","shr_peaks_in_btx623_peak_37536",25,1.81662,4.57779,2.58164,73,"Distal Intergenic",3,25663781,25667070,3290,2,"SORBI_3003G166450","OQU86867",9163
"3",25664918,25665280,363,"*","shr_peaks_in_btx623_peak_37537",20,1.70976,3.75169,2.058,140,"Promoter (1-2kb)",3,25663781,25667070,3290,2,"SORBI_3003G166450","OQU86867",1790
"3",25672934,25673480,547,"*","shr_peaks_in_btx623_peak_37538a",14,1.54578,2.69515,1.43629,77,"Distal Intergenic",3,25677689,25715902,38214,1,"SORBI_3003G166500","EES00762",-4209
"3",25672934,25673480,547,"*","shr_peaks_in_btx623_peak_37538b",14,1.54578,2.69515,1.43629,275,"Distal Intergenic",3,25677689,25715902,38214,1,"SORBI_3003G166500","EES00762",-4209
"3",25674116,25674997,882,"*","shr_peaks_in_btx623_peak_37539a",14,1.56728,2.76832,1.44902,400,"Distal Intergenic",3,25677689,25715902,38214,1,"SORBI_3003G166500","EES00762",-2692
"3",25674116,25674997,882,"*","shr_peaks_in_btx623_peak_37539b",25,1.81662,4.57779,2.58164,677,"Distal Intergenic",3,25677689,25715902,38214,1,"SORBI_3003G166500","EES00762",-2692
"3",25678886,25679202,317,"*","shr_peaks_in_btx623_peak_37540",15,1.6029,3.0011,1.59164,70,"Promoter (1-2kb)",3,25677689,25715902,38214,1,"SORBI_3003G166500","KXG32535",1197
"3",25679498,25679770,273,"*","shr_peaks_in_btx623_peak_37541",33,1.9591,5.79055,3.3753,134,"Promoter (1-2kb)",3,25677689,25715902,38214,1,"SORBI_3003G166500","KXG32535",1809
"3",25684303,25684557,255,"*","shr_peaks_in_btx623_peak_37542",36,1.93427,6.18443,3.65401,144,"Intron (EES00762/SORBI_3003G166500, intron 5 of 10)",3,25677689,25715902,38214,1,"SORBI_3003G166500","KXG32535",6614
"3",25692829,25693244,416,"*","shr_peaks_in_btx623_peak_37543",14,1.53915,2.77548,1.45449,94,"Exon (EES00762/SORBI_3003G166500, exon 6 of 11)",3,25677689,25715902,38214,1,"SORBI_3003G166500","KXG32535",15140
"3",25713660,25713937,278,"*","shr_peaks_in_btx623_peak_37544",31,1.91075,5.47016,3.16582,135,"Intron (EES00762/SORBI_3003G166500, intron 10 of 10)",3,25677689,25715902,38214,1,"SORBI_3003G166500","KXG32535",35971
"3",25715134,25715649,516,"*","shr_peaks_in_btx623_peak_37545",31,1.92348,5.47581,3.16582,373,"3' UTR",3,25677689,25715902,38214,1,"SORBI_3003G166500","KXG32535",37445
"3",25722172,25722550,379,"*","shr_peaks_in_btx623_peak_37546a",17,1.63852,3.24268,1.7409,103,"Distal Intergenic",3,25677689,25715902,38214,1,"SORBI_3003G166500","KXG32535",44483
"3",25722172,25722550,379,"*","shr_peaks_in_btx623_peak_37546b",24,1.781,4.29426,2.40109,332,"Distal Intergenic",3,25677689,25715902,38214,1,"SORBI_3003G166500","KXG32535",44483
"3",25723754,25724518,765,"*","shr_peaks_in_btx623_peak_37547a",17,1.63852,3.24268,1.7409,64,"Distal Intergenic",3,25677689,25715902,38214,1,"SORBI_3003G166500","KXG32535",46065
"3",25723754,25724518,765,"*","shr_peaks_in_btx623_peak_37547b",13,1.53166,2.54449,1.3109,533,"Distal Intergenic",3,25677689,25715902,38214,1,"SORBI_3003G166500","KXG32535",46065
"3",25730212,25730576,365,"*","shr_peaks_in_btx623_peak_37548",31,1.92348,5.47581,3.16582,154,"Distal Intergenic",3,25677689,25715902,38214,1,"SORBI_3003G166500","KXG32535",52523
"3",25733048,25733767,720,"*","shr_peaks_in_btx623_peak_37549",55,2.24935,8.72156,5.52118,201,"Distal Intergenic",3,25784058,25785917,1860,1,"SORBI_3003G166625","OQU86868",-50291
"3",25752113,25752437,325,"*","shr_peaks_in_btx623_peak_37550",23,1.62447,4.19347,2.37343,181,"Distal Intergenic",3,25784058,25785917,1860,1,"SORBI_3003G166625","OQU86868",-31621
"3",25768118,25768515,398,"*","shr_peaks_in_btx623_peak_37551",24,1.77961,4.28579,2.40109,79,"Distal Intergenic",3,25784058,25785917,1860,1,"SORBI_3003G166625","OQU86868",-15543
"3",25773718,25774109,392,"*","shr_peaks_in_btx623_peak_37552",31,1.92348,5.47581,3.16582,133,"Distal Intergenic",3,25784058,25785917,1860,1,"SORBI_3003G166625","OQU86868",-9949
"3",25788511,25788877,367,"*","shr_peaks_in_btx623_peak_37553",59,2.30698,9.26964,5.97995,197,"Distal Intergenic",3,25784058,25785917,1860,1,"SORBI_3003G166625","OQU86868",4453
"3",25799210,25799961,752,"*","shr_peaks_in_btx623_peak_37554a",18,1.63467,3.31784,1.80446,178,"Distal Intergenic",3,25784058,25785917,1860,1,"SORBI_3003G166625","OQU86868",15152
"3",25799210,25799961,752,"*","shr_peaks_in_btx623_peak_37554b",13,1.5315,2.58159,1.34177,519,"Distal Intergenic",3,25784058,25785917,1860,1,"SORBI_3003G166625","OQU86868",15152
"3",25802667,25803083,417,"*","shr_peaks_in_btx623_peak_37555",18,1.67414,3.49292,1.89684,72,"Distal Intergenic",3,25784058,25785917,1860,1,"SORBI_3003G166625","OQU86868",18609
"3",25812202,25812511,310,"*","shr_peaks_in_btx623_peak_37556",13,1.53166,2.54449,1.3109,264,"Distal Intergenic",3,25784058,25785917,1860,1,"SORBI_3003G166625","OQU86868",28144
"3",25815873,25816157,285,"*","shr_peaks_in_btx623_peak_37557",20,1.68671,3.618,2.00128,153,"Distal Intergenic",3,25784058,25785917,1860,1,"SORBI_3003G166625","OQU86868",31815
"3",25822033,25822348,316,"*","shr_peaks_in_btx623_peak_37558",14,1.56728,2.76832,1.44902,153,"Distal Intergenic",3,25784058,25785917,1860,1,"SORBI_3003G166625","OQU86868",37975
"3",25827876,25828169,294,"*","shr_peaks_in_btx623_peak_37559",13,1.53166,2.54449,1.3109,74,"Distal Intergenic",3,25784058,25785917,1860,1,"SORBI_3003G166625","OQU86868",43818
"3",25831463,25831904,442,"*","shr_peaks_in_btx623_peak_37560",15,1.6029,3.0011,1.59164,119,"Distal Intergenic",3,25784058,25785917,1860,1,"SORBI_3003G166625","OQU86868",47405
"3",25832406,25832651,246,"*","shr_peaks_in_btx623_peak_37561",18,1.67414,3.49292,1.89684,190,"Distal Intergenic",3,25784058,25785917,1860,1,"SORBI_3003G166625","OQU86868",48348
"3",25833701,25833996,296,"*","shr_peaks_in_btx623_peak_37562",15,1.58129,2.88483,1.54555,91,"Distal Intergenic",3,25784058,25785917,1860,1,"SORBI_3003G166625","OQU86868",49643
"3",25837481,25837948,468,"*","shr_peaks_in_btx623_peak_37563",28,1.77601,5.01728,2.89566,311,"Distal Intergenic",3,25784058,25785917,1860,1,"SORBI_3003G166625","OQU86868",53423
"3",25838909,25839217,309,"*","shr_peaks_in_btx623_peak_37564",25,1.81662,4.57779,2.58164,234,"Distal Intergenic",3,25892838,25899851,7014,1,"SORBI_3003G166750","OQU86869",-53621
"3",25853351,25853897,547,"*","shr_peaks_in_btx623_peak_37565a",13,1.53166,2.54449,1.3109,64,"Distal Intergenic",3,25892838,25899851,7014,1,"SORBI_3003G166750","OQU86869",-38941
"3",25853351,25853897,547,"*","shr_peaks_in_btx623_peak_37565b",31,1.92348,5.47581,3.16582,494,"Distal Intergenic",3,25892838,25899851,7014,1,"SORBI_3003G166750","OQU86869",-38941
"3",25861619,25861904,286,"*","shr_peaks_in_btx623_peak_37566",25,1.81662,4.57779,2.58164,99,"Distal Intergenic",3,25892838,25899851,7014,1,"SORBI_3003G166750","OQU86869",-30934
"3",25862657,25863027,371,"*","shr_peaks_in_btx623_peak_37567",33,1.9591,5.79055,3.3753,119,"Distal Intergenic",3,25892838,25899851,7014,1,"SORBI_3003G166750","OQU86869",-29811
"3",25863730,25864144,415,"*","shr_peaks_in_btx623_peak_37568",14,1.56728,2.76832,1.44902,83,"Distal Intergenic",3,25892838,25899851,7014,1,"SORBI_3003G166750","OQU86869",-28694
"3",25864432,25864700,269,"*","shr_peaks_in_btx623_peak_37569",13,1.53166,2.54449,1.3109,55,"Distal Intergenic",3,25892838,25899851,7014,1,"SORBI_3003G166750","OQU86869",-28138
"3",25868859,25869164,306,"*","shr_peaks_in_btx623_peak_37570",22,1.73704,4.02824,2.23307,108,"Distal Intergenic",3,25892838,25899851,7014,1,"SORBI_3003G166750","OQU86869",-23674
"3",25879261,25879531,271,"*","shr_peaks_in_btx623_peak_37571",15,1.5599,2.97307,1.59164,114,"Distal Intergenic",3,25892838,25899851,7014,1,"SORBI_3003G166750","OQU86869",-13307
"3",25880914,25881213,300,"*","shr_peaks_in_btx623_peak_37572",18,1.67414,3.49292,1.89684,75,"Distal Intergenic",3,25892838,25899851,7014,1,"SORBI_3003G166750","OQU86869",-11625
"3",25881815,25882161,347,"*","shr_peaks_in_btx623_peak_37573",24,1.781,4.29426,2.40109,180,"Distal Intergenic",3,25892838,25899851,7014,1,"SORBI_3003G166750","OQU86869",-10677
"3",25883174,25883417,244,"*","shr_peaks_in_btx623_peak_37574",16,1.5188,3.09556,1.67121,198,"Distal Intergenic",3,25892838,25899851,7014,1,"SORBI_3003G166750","OQU86869",-9421
"3",25884209,25884662,454,"*","shr_peaks_in_btx623_peak_37575",14,1.56728,2.76832,1.44902,425,"Distal Intergenic",3,25892838,25899851,7014,1,"SORBI_3003G166750","OQU86869",-8176
"3",25894390,25894683,294,"*","shr_peaks_in_btx623_peak_37576",14,1.56728,2.76832,1.44902,106,"Promoter (1-2kb)",3,25892838,25899851,7014,1,"SORBI_3003G166750","OQU86869",1552
"3",25896403,25897049,647,"*","shr_peaks_in_btx623_peak_37577",18,1.67414,3.49292,1.89684,164,"3' UTR",3,25892838,25899851,7014,1,"SORBI_3003G166750","OQU86869",3565
"3",25899090,25899900,811,"*","shr_peaks_in_btx623_peak_37578a",27,1.85224,4.86931,2.7692,140,"3' UTR",3,25892838,25899851,7014,1,"SORBI_3003G166750","OQU86869",6252
"3",25899090,25899900,811,"*","shr_peaks_in_btx623_peak_37578b",24,1.781,4.29426,2.40109,264,"3' UTR",3,25892838,25899851,7014,1,"SORBI_3003G166750","OQU86869",6252
"3",25901282,25901819,538,"*","shr_peaks_in_btx623_peak_37579",35,1.99472,6.11279,3.59359,192,"Distal Intergenic",3,25892838,25899851,7014,1,"SORBI_3003G166750","OQU86869",8444
"3",25902692,25903372,681,"*","shr_peaks_in_btx623_peak_37580",27,1.85224,4.86931,2.7692,285,"Distal Intergenic",3,25892838,25899851,7014,1,"SORBI_3003G166750","OQU86869",9854
"3",25909710,25910270,561,"*","shr_peaks_in_btx623_peak_37581a",24,1.781,4.29426,2.40109,79,"Distal Intergenic",3,25892838,25899851,7014,1,"SORBI_3003G166750","OQU86869",16872
"3",25909710,25910270,561,"*","shr_peaks_in_btx623_peak_37581b",20,1.7023,3.76363,2.0673,307,"Distal Intergenic",3,25892838,25899851,7014,1,"SORBI_3003G166750","OQU86869",16872
"3",25924303,25924575,273,"*","shr_peaks_in_btx623_peak_37582",22,1.74538,4.01885,2.22653,124,"Distal Intergenic",3,25892838,25899851,7014,1,"SORBI_3003G166750","OQU86869",31465
"3",25927554,25927985,432,"*","shr_peaks_in_btx623_peak_37583",24,1.781,4.29426,2.40109,94,"Distal Intergenic",3,25892838,25899851,7014,1,"SORBI_3003G166750","OQU86869",34716
"3",25928809,25929331,523,"*","shr_peaks_in_btx623_peak_37584",24,1.70515,4.27843,2.40109,118,"Distal Intergenic",3,25892838,25899851,7014,1,"SORBI_3003G166750","OQU86869",35971
"3",25941031,25941947,917,"*","shr_peaks_in_btx623_peak_37585",35,1.99472,6.11279,3.59359,208,"Distal Intergenic",3,25892838,25899851,7014,1,"SORBI_3003G166750","OQU86869",48193
"3",25944057,25944336,280,"*","shr_peaks_in_btx623_peak_37586",18,1.67414,3.49292,1.89684,90,"Distal Intergenic",3,25892838,25899851,7014,1,"SORBI_3003G166750","OQU86869",51219
"3",25955691,25956040,350,"*","shr_peaks_in_btx623_peak_37587",22,1.74538,4.01885,2.22653,184,"Distal Intergenic",3,25892838,25899851,7014,1,"SORBI_3003G166750","OQU86869",62853
"3",25972314,25972761,448,"*","shr_peaks_in_btx623_peak_37588a",13,1.53166,2.54449,1.3109,119,"Distal Intergenic",3,25892838,25899851,7014,1,"SORBI_3003G166750","OQU86869",79476
"3",25972314,25972761,448,"*","shr_peaks_in_btx623_peak_37588b",17,1.63852,3.24268,1.7409,292,"Distal Intergenic",3,25892838,25899851,7014,1,"SORBI_3003G166750","OQU86869",79476
"3",25977590,25978088,499,"*","shr_peaks_in_btx623_peak_37589",18,1.67414,3.49292,1.89684,221,"Distal Intergenic",3,25892838,25899851,7014,1,"SORBI_3003G166750","OQU86869",84752
"3",25983013,25983419,407,"*","shr_peaks_in_btx623_peak_37590",13,1.48672,2.65002,1.39956,75,"Distal Intergenic",3,25892838,25899851,7014,1,"SORBI_3003G166750","OQU86869",90175
"3",25990626,25990914,289,"*","shr_peaks_in_btx623_peak_37591",14,1.48749,2.68774,1.43159,5,"Distal Intergenic",3,25892838,25899851,7014,1,"SORBI_3003G166750","OQU86869",97788
"3",25993365,25993695,331,"*","shr_peaks_in_btx623_peak_37592",14,1.56728,2.76832,1.44902,73,"Distal Intergenic",3,25892838,25899851,7014,1,"SORBI_3003G166750","OQU86869",100527
"3",25999597,25999860,264,"*","shr_peaks_in_btx623_peak_37593",13,1.53166,2.54449,1.3109,69,"Distal Intergenic",3,25892838,25899851,7014,1,"SORBI_3003G166750","OQU86869",106759
"3",26000236,26000523,288,"*","shr_peaks_in_btx623_peak_37594",15,1.6029,3.0011,1.59164,152,"Distal Intergenic",3,25892838,25899851,7014,1,"SORBI_3003G166750","OQU86869",107398
"3",26002848,26003108,261,"*","shr_peaks_in_btx623_peak_37595",18,1.67414,3.49292,1.89684,113,"Distal Intergenic",3,25892838,25899851,7014,1,"SORBI_3003G166750","OQU86869",110010
"3",26023756,26024404,649,"*","shr_peaks_in_btx623_peak_37596",17,1.61262,3.19153,1.7409,617,"Distal Intergenic",3,26134341,26137074,2734,1,"SORBI_3003G166875","KXG32541",-109937
"3",26033714,26034989,1276,"*","shr_peaks_in_btx623_peak_37597a",18,1.67414,3.49292,1.89684,418,"Distal Intergenic",3,26134341,26137074,2734,1,"SORBI_3003G166875","KXG32541",-99352
"3",26033714,26034989,1276,"*","shr_peaks_in_btx623_peak_37597b",25,1.81662,4.57779,2.58164,719,"Distal Intergenic",3,26134341,26137074,2734,1,"SORBI_3003G166875","KXG32541",-99352
"3",26033714,26034989,1276,"*","shr_peaks_in_btx623_peak_37597c",40,2.06596,6.7793,4.05294,1151,"Distal Intergenic",3,26134341,26137074,2734,1,"SORBI_3003G166875","KXG32541",-99352
"3",26038519,26038782,264,"*","shr_peaks_in_btx623_peak_37598",13,1.53166,2.54449,1.3109,79,"Distal Intergenic",3,26134341,26137074,2734,1,"SORBI_3003G166875","KXG32541",-95559
"3",26048096,26048384,289,"*","shr_peaks_in_btx623_peak_37599",15,1.6029,3.0011,1.59164,115,"Distal Intergenic",3,26134341,26137074,2734,1,"SORBI_3003G166875","KXG32541",-85957
"3",26049630,26049887,258,"*","shr_peaks_in_btx623_peak_37600",14,1.56728,2.76832,1.44902,76,"Distal Intergenic",3,26134341,26137074,2734,1,"SORBI_3003G166875","KXG32541",-84454
"3",26074294,26075067,774,"*","shr_peaks_in_btx623_peak_37601a",22,1.74538,4.01885,2.22653,67,"Distal Intergenic",3,26134341,26137074,2734,1,"SORBI_3003G166875","KXG32541",-59274
"3",26074294,26075067,774,"*","shr_peaks_in_btx623_peak_37601b",24,1.781,4.29426,2.40109,414,"Distal Intergenic",3,26134341,26137074,2734,1,"SORBI_3003G166875","KXG32541",-59274
"3",26091013,26091261,249,"*","shr_peaks_in_btx623_peak_37602",17,1.63852,3.24268,1.7409,94,"Distal Intergenic",3,26134341,26137074,2734,1,"SORBI_3003G166875","KXG32541",-43080
"3",26107802,26108156,355,"*","shr_peaks_in_btx623_peak_37603",20,1.70976,3.75169,2.058,103,"Distal Intergenic",3,26134341,26137074,2734,1,"SORBI_3003G166875","KXG32541",-26185
"3",26108458,26108960,503,"*","shr_peaks_in_btx623_peak_37604a",15,1.58129,2.88483,1.54555,89,"Distal Intergenic",3,26134341,26137074,2734,1,"SORBI_3003G166875","KXG32541",-25381
"3",26108458,26108960,503,"*","shr_peaks_in_btx623_peak_37604b",24,1.781,4.29426,2.40109,414,"Distal Intergenic",3,26134341,26137074,2734,1,"SORBI_3003G166875","KXG32541",-25381
"3",26124355,26124631,277,"*","shr_peaks_in_btx623_peak_37605",31,1.92198,5.46598,3.16582,155,"Distal Intergenic",3,26134341,26137074,2734,1,"SORBI_3003G166875","KXG32541",-9710
"3",26131065,26131392,328,"*","shr_peaks_in_btx623_peak_37606",27,1.85224,4.86931,2.7692,108,"Distal Intergenic",3,26134341,26137074,2734,1,"SORBI_3003G166875","KXG32541",-2949
"3",26138669,26139011,343,"*","shr_peaks_in_btx623_peak_37607",15,1.6029,3.0011,1.59164,62,"Distal Intergenic",3,26134341,26137074,2734,1,"SORBI_3003G166875","KXG32541",4328
"3",26153359,26153795,437,"*","shr_peaks_in_btx623_peak_37608",17,1.63852,3.24268,1.7409,76,"Distal Intergenic",3,26134341,26137074,2734,1,"SORBI_3003G166875","KXG32541",19018
"3",26161449,26161736,288,"*","shr_peaks_in_btx623_peak_37609",18,1.62422,3.39904,1.87181,157,"Distal Intergenic",3,26134341,26137074,2734,1,"SORBI_3003G166875","KXG32541",27108
"3",26164527,26164851,325,"*","shr_peaks_in_btx623_peak_37610",15,1.6029,3.0011,1.59164,101,"Distal Intergenic",3,26134341,26137074,2734,1,"SORBI_3003G166875","KXG32541",30186
"3",26165693,26166095,403,"*","shr_peaks_in_btx623_peak_37611",13,1.53166,2.54449,1.3109,135,"Distal Intergenic",3,26134341,26137074,2734,1,"SORBI_3003G166875","KXG32541",31352
"3",26181183,26181653,471,"*","shr_peaks_in_btx623_peak_37612",17,1.63852,3.24268,1.7409,95,"Distal Intergenic",3,26134341,26137074,2734,1,"SORBI_3003G166875","KXG32541",46842
"3",26188856,26189457,602,"*","shr_peaks_in_btx623_peak_37613a",35,1.85069,6.06036,3.59359,84,"Distal Intergenic",3,26134341,26137074,2734,1,"SORBI_3003G166875","KXG32541",54515
"3",26188856,26189457,602,"*","shr_peaks_in_btx623_peak_37613b",17,1.48836,3.21908,1.7409,436,"Distal Intergenic",3,26134341,26137074,2734,1,"SORBI_3003G166875","KXG32541",54515
"3",26190300,26190669,370,"*","shr_peaks_in_btx623_peak_37614",52,2.05647,8.38281,5.25991,157,"Distal Intergenic",3,26134341,26137074,2734,1,"SORBI_3003G166875","KXG32541",55959
"3",26191074,26191527,454,"*","shr_peaks_in_btx623_peak_37615",101,2.64052,13.8848,10.1447,115,"Distal Intergenic",3,26134341,26137074,2734,1,"SORBI_3003G166875","KXG32541",56733
"3",26194226,26194859,634,"*","shr_peaks_in_btx623_peak_37616a",19,1.44951,3.52768,1.92571,169,"Distal Intergenic",3,26253834,26261693,7860,1,"SORBI_3003G167000","EES00766",-58975
"3",26194226,26194859,634,"*","shr_peaks_in_btx623_peak_37616b",37,1.73101,6.29212,3.74656,468,"Distal Intergenic",3,26253834,26261693,7860,1,"SORBI_3003G167000","EES00766",-58975
"3",26213094,26213371,278,"*","shr_peaks_in_btx623_peak_37617",31,1.92348,5.47581,3.16582,153,"Distal Intergenic",3,26253834,26261693,7860,1,"SORBI_3003G167000","EES00766",-40463
"3",26221009,26221607,599,"*","shr_peaks_in_btx623_peak_37618a",14,1.5287,2.75438,1.44902,74,"Distal Intergenic",3,26253834,26261693,7860,1,"SORBI_3003G167000","EES00766",-32227
"3",26221009,26221607,599,"*","shr_peaks_in_btx623_peak_37618b",25,1.7907,4.48221,2.55856,489,"Distal Intergenic",3,26253834,26261693,7860,1,"SORBI_3003G167000","EES00766",-32227
"3",26228666,26229294,629,"*","shr_peaks_in_btx623_peak_37619",34,1.90283,5.87595,3.44881,113,"Distal Intergenic",3,26253834,26261693,7860,1,"SORBI_3003G167000","EES00766",-24540
"3",26230521,26230862,342,"*","shr_peaks_in_btx623_peak_37620",13,1.53166,2.54449,1.3109,140,"Distal Intergenic",3,26253834,26261693,7860,1,"SORBI_3003G167000","EES00766",-22972
"3",26232410,26232665,256,"*","shr_peaks_in_btx623_peak_37621",17,1.63852,3.24268,1.7409,100,"Distal Intergenic",3,26253834,26261693,7860,1,"SORBI_3003G167000","EES00766",-21169
"3",26234403,26234855,453,"*","shr_peaks_in_btx623_peak_37622",13,1.53166,2.54449,1.3109,115,"Distal Intergenic",3,26253834,26261693,7860,1,"SORBI_3003G167000","EES00766",-18979
"3",26250759,26251019,261,"*","shr_peaks_in_btx623_peak_37623",20,1.70976,3.75169,2.058,130,"Distal Intergenic",3,26253834,26261693,7860,1,"SORBI_3003G167000","EES00766",-2815
"3",26253888,26254573,686,"*","shr_peaks_in_btx623_peak_37624",26,1.7863,4.64654,2.63901,120,"Promoter (<=1kb)",3,26253834,26261693,7860,1,"SORBI_3003G167000","EES00766",54
"3",26256818,26257408,591,"*","shr_peaks_in_btx623_peak_37625",18,1.62422,3.39904,1.87181,206,"Intron (EES00766/SORBI_3003G167000, intron 7 of 7)",3,26253834,26261693,7860,1,"SORBI_3003G167000","EES00766",2984
"3",26275218,26275541,324,"*","shr_peaks_in_btx623_peak_37626",27,1.85224,4.86931,2.7692,211,"Distal Intergenic",3,26253834,26261693,7860,1,"SORBI_3003G167000","EES00766",21384
"3",26278443,26278908,466,"*","shr_peaks_in_btx623_peak_37627",35,1.99472,6.11279,3.59359,110,"Distal Intergenic",3,26253834,26261693,7860,1,"SORBI_3003G167000","EES00766",24609
"3",26287492,26287782,291,"*","shr_peaks_in_btx623_peak_37628",18,1.67414,3.49292,1.89684,81,"Distal Intergenic",3,26253834,26261693,7860,1,"SORBI_3003G167000","EES00766",33658
"3",26292404,26292819,416,"*","shr_peaks_in_btx623_peak_37629",24,1.781,4.29426,2.40109,99,"Distal Intergenic",3,26253834,26261693,7860,1,"SORBI_3003G167000","EES00766",38570
"3",26293802,26294128,327,"*","shr_peaks_in_btx623_peak_37630",33,1.9591,5.79055,3.3753,140,"Distal Intergenic",3,26253834,26261693,7860,1,"SORBI_3003G167000","EES00766",39968
"3",26297935,26298185,251,"*","shr_peaks_in_btx623_peak_37631",19,1.68467,3.60617,1.99258,142,"Distal Intergenic",3,26253834,26261693,7860,1,"SORBI_3003G167000","EES00766",44101
"3",26300985,26301441,457,"*","shr_peaks_in_btx623_peak_37632",22,1.74538,4.01885,2.22653,281,"Distal Intergenic",3,26253834,26261693,7860,1,"SORBI_3003G167000","EES00766",47151
"3",26302930,26303200,271,"*","shr_peaks_in_btx623_peak_37633",13,1.52444,2.50777,1.3109,66,"Distal Intergenic",3,26253834,26261693,7860,1,"SORBI_3003G167000","EES00766",49096
"3",26304089,26304452,364,"*","shr_peaks_in_btx623_peak_37634",29,1.87235,5.1425,2.96335,169,"Distal Intergenic",3,26253834,26261693,7860,1,"SORBI_3003G167000","EES00766",50255
"3",26340306,26340638,333,"*","shr_peaks_in_btx623_peak_37635",32,1.89839,5.61617,3.28578,140,"Distal Intergenic",3,26253834,26261693,7860,1,"SORBI_3003G167000","EES00766",86472
"3",26341749,26342079,331,"*","shr_peaks_in_btx623_peak_37636",13,1.53166,2.54449,1.3109,72,"Distal Intergenic",3,26253834,26261693,7860,1,"SORBI_3003G167000","EES00766",87915
"3",26345743,26346050,308,"*","shr_peaks_in_btx623_peak_37637",13,1.53166,2.54449,1.3109,65,"Distal Intergenic",3,26253834,26261693,7860,1,"SORBI_3003G167000","EES00766",91909
"3",26346834,26347106,273,"*","shr_peaks_in_btx623_peak_37638",19,1.64131,3.50242,1.90455,124,"Distal Intergenic",3,26253834,26261693,7860,1,"SORBI_3003G167000","EES00766",93000
"3",26347722,26348128,407,"*","shr_peaks_in_btx623_peak_37639",14,1.56728,2.76832,1.44902,263,"Distal Intergenic",3,26253834,26261693,7860,1,"SORBI_3003G167000","EES00766",93888
"3",26349111,26349365,255,"*","shr_peaks_in_btx623_peak_37640",22,1.74538,4.01885,2.22653,141,"Distal Intergenic",3,26253834,26261693,7860,1,"SORBI_3003G167000","EES00766",95277
"3",26351488,26351730,243,"*","shr_peaks_in_btx623_peak_37641",24,1.781,4.29426,2.40109,116,"Distal Intergenic",3,26253834,26261693,7860,1,"SORBI_3003G167000","EES00766",97654
"3",26364506,26364787,282,"*","shr_peaks_in_btx623_peak_37642",31,1.92348,5.47581,3.16582,138,"Distal Intergenic",3,26253834,26261693,7860,1,"SORBI_3003G167000","EES00766",110672
"3",26375413,26375761,349,"*","shr_peaks_in_btx623_peak_37643",20,1.55113,3.70486,2.058,114,"Distal Intergenic",3,26253834,26261693,7860,1,"SORBI_3003G167000","EES00766",121579
"3",26376133,26377068,936,"*","shr_peaks_in_btx623_peak_37644a",15,1.46249,2.90198,1.56029,70,"Distal Intergenic",3,26253834,26261693,7860,1,"SORBI_3003G167000","EES00766",122299
"3",26376133,26377068,936,"*","shr_peaks_in_btx623_peak_37644b",63,2.22411,9.75152,6.36504,462,"Distal Intergenic",3,26253834,26261693,7860,1,"SORBI_3003G167000","EES00766",122299
"3",26377645,26378347,703,"*","shr_peaks_in_btx623_peak_37645a",14,1.53525,2.75364,1.44902,75,"Distal Intergenic",3,26253834,26261693,7860,1,"SORBI_3003G167000","EES00766",123811
"3",26377645,26378347,703,"*","shr_peaks_in_btx623_peak_37645b",13,1.48332,2.49852,1.3109,389,"Distal Intergenic",3,26253834,26261693,7860,1,"SORBI_3003G167000","EES00766",123811
"3",26393995,26394436,442,"*","shr_peaks_in_btx623_peak_37646",22,1.74538,4.01885,2.22653,290,"Distal Intergenic",3,26253834,26261693,7860,1,"SORBI_3003G167000","EES00766",140161
"3",26395249,26395584,336,"*","shr_peaks_in_btx623_peak_37647",14,1.56728,2.76832,1.44902,196,"Distal Intergenic",3,26253834,26261693,7860,1,"SORBI_3003G167000","EES00766",141415
"3",26401666,26402109,444,"*","shr_peaks_in_btx623_peak_37648",13,1.53416,2.63348,1.38598,112,"Distal Intergenic",3,26253834,26261693,7860,1,"SORBI_3003G167000","EES00766",147832
"3",26405525,26406156,632,"*","shr_peaks_in_btx623_peak_37649a",21,1.71202,3.87734,2.16498,80,"Distal Intergenic",3,26253834,26261693,7860,1,"SORBI_3003G167000","EES00766",151691
"3",26405525,26406156,632,"*","shr_peaks_in_btx623_peak_37649b",20,1.70976,3.75169,2.058,366,"Distal Intergenic",3,26253834,26261693,7860,1,"SORBI_3003G167000","EES00766",151691
"3",26407233,26407540,308,"*","shr_peaks_in_btx623_peak_37650",24,1.74233,4.23833,2.40109,98,"Distal Intergenic",3,26253834,26261693,7860,1,"SORBI_3003G167000","EES00766",153399
"3",26408298,26408810,513,"*","shr_peaks_in_btx623_peak_37651",25,1.81662,4.57779,2.58164,192,"Distal Intergenic",3,26253834,26261693,7860,1,"SORBI_3003G167000","EES00766",154464
"3",26412937,26413195,259,"*","shr_peaks_in_btx623_peak_37652",16,1.61627,3.11974,1.69171,81,"Distal Intergenic",3,26563325,26564942,1618,2,"SORBI_3003G167101","OQU86870",151747
"3",26415728,26416104,377,"*","shr_peaks_in_btx623_peak_37653",22,1.71341,3.94205,2.21799,130,"Distal Intergenic",3,26563325,26564942,1618,2,"SORBI_3003G167101","OQU86870",148838
"3",26425108,26425396,289,"*","shr_peaks_in_btx623_peak_37654",14,1.56728,2.76832,1.44902,81,"Distal Intergenic",3,26563325,26564942,1618,2,"SORBI_3003G167101","OQU86870",139546
"3",26432116,26432421,306,"*","shr_peaks_in_btx623_peak_37655",20,1.70976,3.75169,2.058,197,"Distal Intergenic",3,26563325,26564942,1618,2,"SORBI_3003G167101","OQU86870",132521
"3",26433111,26433406,296,"*","shr_peaks_in_btx623_peak_37656",17,1.63852,3.24268,1.7409,109,"Distal Intergenic",3,26563325,26564942,1618,2,"SORBI_3003G167101","OQU86870",131536
"3",26440443,26440818,376,"*","shr_peaks_in_btx623_peak_37657",13,1.52428,2.58124,1.34177,72,"Distal Intergenic",3,26563325,26564942,1618,2,"SORBI_3003G167101","OQU86870",124124
"3",26448277,26449357,1081,"*","shr_peaks_in_btx623_peak_37658a",13,1.52864,2.6418,1.39291,124,"Distal Intergenic",3,26563325,26564942,1618,2,"SORBI_3003G167101","OQU86870",115585
"3",26448277,26449357,1081,"*","shr_peaks_in_btx623_peak_37658b",31,1.92348,5.47581,3.16582,753,"Distal Intergenic",3,26563325,26564942,1618,2,"SORBI_3003G167101","OQU86870",115585
"3",26476410,26476904,495,"*","shr_peaks_in_btx623_peak_37659",15,1.6029,3.0011,1.59164,475,"Distal Intergenic",3,26563325,26564942,1618,2,"SORBI_3003G167101","OQU86870",88038
"3",26492274,26492604,331,"*","shr_peaks_in_btx623_peak_37660",31,1.92348,5.47581,3.16582,231,"Distal Intergenic",3,26563325,26564942,1618,2,"SORBI_3003G167101","OQU86870",72338
"3",26495804,26496722,919,"*","shr_peaks_in_btx623_peak_37661a",17,1.63522,3.22438,1.7409,68,"Distal Intergenic",3,26563325,26564942,1618,2,"SORBI_3003G167101","OQU86870",68220
"3",26495804,26496722,919,"*","shr_peaks_in_btx623_peak_37661b",15,1.6029,3.0011,1.59164,391,"Distal Intergenic",3,26563325,26564942,1618,2,"SORBI_3003G167101","OQU86870",68220
"3",26495804,26496722,919,"*","shr_peaks_in_btx623_peak_37661c",13,1.53166,2.54449,1.3109,748,"Distal Intergenic",3,26563325,26564942,1618,2,"SORBI_3003G167101","OQU86870",68220
"3",26513216,26513564,349,"*","shr_peaks_in_btx623_peak_37662",16,1.57695,3.03072,1.61568,258,"Distal Intergenic",3,26563325,26564942,1618,2,"SORBI_3003G167101","OQU86870",51378
"3",26514303,26514602,300,"*","shr_peaks_in_btx623_peak_37663",21,1.6948,3.82811,2.12184,157,"Distal Intergenic",3,26563325,26564942,1618,2,"SORBI_3003G167101","OQU86870",50340
"3",26526779,26527138,360,"*","shr_peaks_in_btx623_peak_37664",48,2.17282,7.8325,4.81826,245,"Distal Intergenic",3,26563325,26564942,1618,2,"SORBI_3003G167101","OQU86870",37804
"3",26528143,26528412,270,"*","shr_peaks_in_btx623_peak_37665",14,1.56728,2.76832,1.44902,75,"Distal Intergenic",3,26563325,26564942,1618,2,"SORBI_3003G167101","OQU86870",36530
"3",26530606,26530901,296,"*","shr_peaks_in_btx623_peak_37666",13,1.53166,2.54449,1.3109,76,"Distal Intergenic",3,26563325,26564942,1618,2,"SORBI_3003G167101","OQU86870",34041
"3",26536726,26537380,655,"*","shr_peaks_in_btx623_peak_37667a",22,1.74538,4.01885,2.22653,81,"Distal Intergenic",3,26563325,26564942,1618,2,"SORBI_3003G167101","OQU86870",27562
"3",26536726,26537380,655,"*","shr_peaks_in_btx623_peak_37667b",35,1.99472,6.11279,3.59359,536,"Distal Intergenic",3,26563325,26564942,1618,2,"SORBI_3003G167101","OQU86870",27562
"3",26539932,26540304,373,"*","shr_peaks_in_btx623_peak_37668",23,1.74701,4.20824,2.38546,78,"Distal Intergenic",3,26563325,26564942,1618,2,"SORBI_3003G167101","OQU86870",24638
"3",26543286,26543957,672,"*","shr_peaks_in_btx623_peak_37669a",18,1.67414,3.49292,1.89684,116,"Distal Intergenic",3,26563325,26564942,1618,2,"SORBI_3003G167101","OQU86870",20985
"3",26543286,26543957,672,"*","shr_peaks_in_btx623_peak_37669b",14,1.56728,2.76832,1.44902,366,"Distal Intergenic",3,26563325,26564942,1618,2,"SORBI_3003G167101","OQU86870",20985
"3",26545878,26546271,394,"*","shr_peaks_in_btx623_peak_37670",17,1.63852,3.24268,1.7409,68,"Distal Intergenic",3,26563325,26564942,1618,2,"SORBI_3003G167101","OQU86870",18671
"3",26551891,26552378,488,"*","shr_peaks_in_btx623_peak_37671",29,1.88786,5.16869,2.96335,361,"Distal Intergenic",3,26563325,26564942,1618,2,"SORBI_3003G167101","OQU86870",12564
"3",26572948,26573510,563,"*","shr_peaks_in_btx623_peak_37672a",17,1.63852,3.24268,1.7409,91,"Distal Intergenic",3,26563325,26564942,1618,2,"SORBI_3003G167101","OQU86870",-8006
"3",26572948,26573510,563,"*","shr_peaks_in_btx623_peak_37672b",14,1.56728,2.76832,1.44902,359,"Distal Intergenic",3,26563325,26564942,1618,2,"SORBI_3003G167101","OQU86870",-8006
"3",26581935,26582404,470,"*","shr_peaks_in_btx623_peak_37673",14,1.56728,2.76832,1.44902,87,"Distal Intergenic",3,26563325,26564942,1618,2,"SORBI_3003G167101","OQU86870",-16993
"3",26587478,26587820,343,"*","shr_peaks_in_btx623_peak_37674",14,1.44033,2.71613,1.44902,342,"Distal Intergenic",3,26563325,26564942,1618,2,"SORBI_3003G167101","OQU86870",-22536
"3",26602711,26602961,251,"*","shr_peaks_in_btx623_peak_37675",31,1.92348,5.47581,3.16582,155,"Distal Intergenic",3,26563325,26564942,1618,2,"SORBI_3003G167101","OQU86870",-37769
"3",26622681,26623131,451,"*","shr_peaks_in_btx623_peak_37676",20,1.70842,3.74391,2.058,185,"Distal Intergenic",3,26646204,26647098,895,2,"SORBI_3003G167200","KXG32544",23967
"3",26626078,26626518,441,"*","shr_peaks_in_btx623_peak_37677",13,1.5286,2.56649,1.32887,74,"Distal Intergenic",3,26646204,26647098,895,2,"SORBI_3003G167200","KXG32544",20580
"3",26632548,26632980,433,"*","shr_peaks_in_btx623_peak_37678a",17,1.63852,3.24268,1.7409,113,"Distal Intergenic",3,26646204,26647098,895,2,"SORBI_3003G167200","KXG32544",14118
"3",26632548,26632980,433,"*","shr_peaks_in_btx623_peak_37678b",13,1.53166,2.54449,1.3109,203,"Distal Intergenic",3,26646204,26647098,895,2,"SORBI_3003G167200","KXG32544",14118
"3",26633808,26634062,255,"*","shr_peaks_in_btx623_peak_37679",25,1.81662,4.57779,2.58164,149,"Distal Intergenic",3,26646204,26647098,895,2,"SORBI_3003G167200","KXG32544",13036
"3",26640412,26640865,454,"*","shr_peaks_in_btx623_peak_37680",38,2.03034,6.44241,3.81846,164,"Distal Intergenic",3,26646204,26647098,895,2,"SORBI_3003G167200","KXG32544",6233
"3",26649902,26650648,747,"*","shr_peaks_in_btx623_peak_37681a",20,1.70976,3.75169,2.058,76,"Promoter (1-2kb)",3,26646216,26648716,2501,2,"SORBI_3003G167200","KXG32543",-1186
"3",26649902,26650648,747,"*","shr_peaks_in_btx623_peak_37681b",20,1.70976,3.75169,2.058,318,"Promoter (1-2kb)",3,26646216,26648716,2501,2,"SORBI_3003G167200","KXG32543",-1186
"3",26649902,26650648,747,"*","shr_peaks_in_btx623_peak_37681c",18,1.67414,3.49292,1.89684,726,"Promoter (1-2kb)",3,26646216,26648716,2501,2,"SORBI_3003G167200","KXG32543",-1186
"3",26681876,26682730,855,"*","shr_peaks_in_btx623_peak_37682a",30,1.88067,5.27087,3.05136,131,"Distal Intergenic",3,26646216,26648716,2501,2,"SORBI_3003G167200","KXG32543",-33160
"3",26681876,26682730,855,"*","shr_peaks_in_btx623_peak_37682b",21,1.69566,3.83338,2.12652,465,"Distal Intergenic",3,26646216,26648716,2501,2,"SORBI_3003G167200","KXG32543",-33160
"3",26693541,26693985,445,"*","shr_peaks_in_btx623_peak_37683",13,1.49362,2.52228,1.3109,81,"Distal Intergenic",3,26646216,26648716,2501,2,"SORBI_3003G167200","KXG32543",-44825
"3",26694282,26694640,359,"*","shr_peaks_in_btx623_peak_37684",27,1.85224,4.86931,2.7692,207,"Distal Intergenic",3,26646216,26648716,2501,2,"SORBI_3003G167200","KXG32543",-45566
"3",26697868,26698150,283,"*","shr_peaks_in_btx623_peak_37685",38,2.03034,6.44241,3.81846,131,"Distal Intergenic",3,26646216,26648716,2501,2,"SORBI_3003G167200","KXG32543",-49152
"3",26699812,26700455,644,"*","shr_peaks_in_btx623_peak_37686",48,2.13916,7.89573,4.87572,166,"Distal Intergenic",3,26646216,26648716,2501,2,"SORBI_3003G167200","KXG32543",-51096
"3",26702425,26702883,459,"*","shr_peaks_in_btx623_peak_37687",20,1.66742,3.71246,2.058,299,"Distal Intergenic",3,26646216,26648716,2501,2,"SORBI_3003G167200","KXG32543",-53709
"3",26707888,26708170,283,"*","shr_peaks_in_btx623_peak_37688",14,1.56728,2.76832,1.44902,99,"Distal Intergenic",3,26646216,26648716,2501,2,"SORBI_3003G167200","KXG32543",-59172
"3",26716790,26717074,285,"*","shr_peaks_in_btx623_peak_37689",23,1.71977,4.1518,2.33782,157,"Distal Intergenic",3,26646216,26648716,2501,2,"SORBI_3003G167200","KXG32543",-68074
"3",26721894,26722159,266,"*","shr_peaks_in_btx623_peak_37690",22,1.72803,4.08958,2.28495,111,"Distal Intergenic",3,26646216,26648716,2501,2,"SORBI_3003G167200","KXG32543",-73178
"3",26733449,26733699,251,"*","shr_peaks_in_btx623_peak_37691",26,1.71992,4.66293,2.65352,186,"Distal Intergenic",3,26646216,26648716,2501,2,"SORBI_3003G167200","KXG32543",-84733
"3",26736877,26737151,275,"*","shr_peaks_in_btx623_peak_37692",17,1.58286,3.23573,1.7409,77,"Distal Intergenic",3,26646216,26648716,2501,2,"SORBI_3003G167200","KXG32543",-88161
"3",26742728,26743252,525,"*","shr_peaks_in_btx623_peak_37693",13,1.53166,2.54449,1.3109,226,"Distal Intergenic",3,26646216,26648716,2501,2,"SORBI_3003G167200","KXG32543",-94012
"3",26746166,26746484,319,"*","shr_peaks_in_btx623_peak_37694",45,2.08397,7.47931,4.55727,164,"Distal Intergenic",3,26646216,26648716,2501,2,"SORBI_3003G167200","KXG32543",-97450
"3",26754286,26754537,252,"*","shr_peaks_in_btx623_peak_37695",14,1.53346,2.66777,1.41413,110,"Distal Intergenic",3,26646216,26648716,2501,2,"SORBI_3003G167200","KXG32543",-105570
"3",26762986,26763392,407,"*","shr_peaks_in_btx623_peak_37696",31,1.92348,5.47581,3.16582,115,"Distal Intergenic",3,26646216,26648716,2501,2,"SORBI_3003G167200","KXG32543",-114270
"3",26781737,26782058,322,"*","shr_peaks_in_btx623_peak_37697",13,1.53166,2.54449,1.3109,77,"Distal Intergenic",3,26646216,26648716,2501,2,"SORBI_3003G167200","KXG32543",-133021
"3",26819316,26819788,473,"*","shr_peaks_in_btx623_peak_37698",13,1.53166,2.54449,1.3109,71,"Distal Intergenic",3,26960513,26965148,4636,1,"SORBI_3003G167300","EES00768",-140725
"3",26821089,26821673,585,"*","shr_peaks_in_btx623_peak_37699",13,1.53166,2.54449,1.3109,66,"Distal Intergenic",3,26960513,26965148,4636,1,"SORBI_3003G167300","EES00768",-138840
"3",26829215,26829460,246,"*","shr_peaks_in_btx623_peak_37700",15,1.6029,3.0011,1.59164,62,"Distal Intergenic",3,26960513,26965148,4636,1,"SORBI_3003G167300","EES00768",-131053
"3",26830423,26831549,1127,"*","shr_peaks_in_btx623_peak_37701a",20,1.6982,3.79418,2.0938,80,"Distal Intergenic",3,26960513,26965148,4636,1,"SORBI_3003G167300","EES00768",-128964
"3",26830423,26831549,1127,"*","shr_peaks_in_btx623_peak_37701b",40,2.06596,6.7793,4.05294,762,"Distal Intergenic",3,26960513,26965148,4636,1,"SORBI_3003G167300","EES00768",-128964
"3",26840857,26841277,421,"*","shr_peaks_in_btx623_peak_37702",24,1.781,4.29426,2.40109,298,"Distal Intergenic",3,26960513,26965148,4636,1,"SORBI_3003G167300","EES00768",-119236
"3",26843888,26844309,422,"*","shr_peaks_in_btx623_peak_37703",13,1.53209,2.62253,1.37711,297,"Distal Intergenic",3,26960513,26965148,4636,1,"SORBI_3003G167300","EES00768",-116204
"3",26847515,26847763,249,"*","shr_peaks_in_btx623_peak_37704",17,1.57327,3.17648,1.73858,61,"Distal Intergenic",3,26960513,26965148,4636,1,"SORBI_3003G167300","EES00768",-112750
"3",26856789,26857149,361,"*","shr_peaks_in_btx623_peak_37705",25,1.71804,4.42346,2.5106,304,"Distal Intergenic",3,26960513,26965148,4636,1,"SORBI_3003G167300","EES00768",-103364
"3",26865857,26866261,405,"*","shr_peaks_in_btx623_peak_37706",53,2.01366,8.44118,5.31347,94,"Distal Intergenic",3,26960513,26965148,4636,1,"SORBI_3003G167300","EES00768",-94252
"3",26878200,26878443,244,"*","shr_peaks_in_btx623_peak_37707",24,1.781,4.29426,2.40109,167,"Distal Intergenic",3,26960513,26965148,4636,1,"SORBI_3003G167300","EES00768",-82070
"3",26886166,26886583,418,"*","shr_peaks_in_btx623_peak_37708",14,1.56728,2.76832,1.44902,74,"Distal Intergenic",3,26960513,26965148,4636,1,"SORBI_3003G167300","EES00768",-73930
"3",26895296,26895605,310,"*","shr_peaks_in_btx623_peak_37709",13,1.51221,2.55357,1.31862,58,"Distal Intergenic",3,26960513,26965148,4636,1,"SORBI_3003G167300","EES00768",-64908
"3",26900693,26901108,416,"*","shr_peaks_in_btx623_peak_37710",15,1.6029,3.0011,1.59164,86,"Distal Intergenic",3,26960513,26965148,4636,1,"SORBI_3003G167300","EES00768",-59405
"3",26908763,26909072,310,"*","shr_peaks_in_btx623_peak_37711",14,1.56728,2.76832,1.44902,72,"Distal Intergenic",3,26960513,26965148,4636,1,"SORBI_3003G167300","EES00768",-51441
"3",26911812,26912350,539,"*","shr_peaks_in_btx623_peak_37712",14,1.56728,2.76832,1.44902,71,"Distal Intergenic",3,26960513,26965148,4636,1,"SORBI_3003G167300","EES00768",-48163
"3",26913054,26913618,565,"*","shr_peaks_in_btx623_peak_37713a",22,1.71829,3.97198,2.22653,70,"Distal Intergenic",3,26960513,26965148,4636,1,"SORBI_3003G167300","EES00768",-46895
"3",26913054,26913618,565,"*","shr_peaks_in_btx623_peak_37713b",27,1.76337,4.86331,2.7692,433,"Distal Intergenic",3,26960513,26965148,4636,1,"SORBI_3003G167300","EES00768",-46895
"3",26917202,26917595,394,"*","shr_peaks_in_btx623_peak_37714",13,1.53166,2.54449,1.3109,77,"Distal Intergenic",3,26960513,26965148,4636,1,"SORBI_3003G167300","EES00768",-42918
"3",26930882,26931295,414,"*","shr_peaks_in_btx623_peak_37715",13,1.53166,2.54449,1.3109,64,"Distal Intergenic",3,26960513,26965148,4636,1,"SORBI_3003G167300","EES00768",-29218
"3",26931841,26932300,460,"*","shr_peaks_in_btx623_peak_37716",40,2.03816,6.76886,4.05294,352,"Distal Intergenic",3,26960513,26965148,4636,1,"SORBI_3003G167300","EES00768",-28213
"3",26935984,26936326,343,"*","shr_peaks_in_btx623_peak_37717",14,1.56728,2.76832,1.44902,68,"Distal Intergenic",3,26960513,26965148,4636,1,"SORBI_3003G167300","EES00768",-24187
"3",26940635,26940917,283,"*","shr_peaks_in_btx623_peak_37718",29,1.88786,5.16869,2.96335,152,"Distal Intergenic",3,26960513,26965148,4636,1,"SORBI_3003G167300","EES00768",-19596
"3",26941176,26941913,738,"*","shr_peaks_in_btx623_peak_37719a",29,1.88786,5.16869,2.96335,162,"Distal Intergenic",3,26960513,26965148,4636,1,"SORBI_3003G167300","EES00768",-18600
"3",26941176,26941913,738,"*","shr_peaks_in_btx623_peak_37719b",20,1.67659,3.7169,2.058,408,"Distal Intergenic",3,26960513,26965148,4636,1,"SORBI_3003G167300","EES00768",-18600
"3",26941176,26941913,738,"*","shr_peaks_in_btx623_peak_37719c",23,1.75189,4.1784,2.36028,610,"Distal Intergenic",3,26960513,26965148,4636,1,"SORBI_3003G167300","EES00768",-18600
"3",26942255,26942637,383,"*","shr_peaks_in_btx623_peak_37720",15,1.6029,3.0011,1.59164,106,"Distal Intergenic",3,26960513,26965148,4636,1,"SORBI_3003G167300","EES00768",-17876
"3",26967628,26967870,243,"*","shr_peaks_in_btx623_peak_37721",20,1.68319,3.65082,2.02836,133,"Distal Intergenic",3,26960513,26965148,4636,1,"SORBI_3003G167300","EES00768",7115
"3",26971879,26972268,390,"*","shr_peaks_in_btx623_peak_37722",13,1.48092,2.48513,1.30992,176,"Distal Intergenic",3,26960513,26965148,4636,1,"SORBI_3003G167300","EES00768",11366
"3",26975273,26975634,362,"*","shr_peaks_in_btx623_peak_37723",41,2.06104,6.93228,4.18614,131,"Distal Intergenic",3,26960513,26965148,4636,1,"SORBI_3003G167300","EES00768",14760
"3",26986902,26987143,242,"*","shr_peaks_in_btx623_peak_37724",29,1.88786,5.16869,2.96335,94,"Distal Intergenic",3,26960513,26965148,4636,1,"SORBI_3003G167300","EES00768",26389
"3",26990254,26990539,286,"*","shr_peaks_in_btx623_peak_37725",35,1.99472,6.11279,3.59359,180,"Distal Intergenic",3,26960513,26965148,4636,1,"SORBI_3003G167300","EES00768",29741
"3",27003816,27004115,300,"*","shr_peaks_in_btx623_peak_37726",14,1.55448,2.82157,1.49337,59,"Distal Intergenic",3,26960513,26965148,4636,1,"SORBI_3003G167300","EES00768",43303
"3",27005540,27005964,425,"*","shr_peaks_in_btx623_peak_37727",15,1.6029,3.0011,1.59164,79,"Distal Intergenic",3,26960513,26965148,4636,1,"SORBI_3003G167300","EES00768",45027
"3",27007634,27007967,334,"*","shr_peaks_in_btx623_peak_37728",40,2.06596,6.7793,4.05294,165,"Distal Intergenic",3,26960513,26965148,4636,1,"SORBI_3003G167300","EES00768",47121
"3",27027002,27027401,400,"*","shr_peaks_in_btx623_peak_37729",21,1.71754,3.91058,2.19156,118,"Distal Intergenic",3,26960513,26965148,4636,1,"SORBI_3003G167300","EES00768",66489
"3",27044186,27044471,286,"*","shr_peaks_in_btx623_peak_37730",27,1.85224,4.86931,2.7692,237,"Distal Intergenic",3,26960513,26965148,4636,1,"SORBI_3003G167300","EES00768",83673
"3",27046842,27047240,399,"*","shr_peaks_in_btx623_peak_37731",15,1.57902,2.95779,1.59164,100,"Distal Intergenic",3,26960513,26965148,4636,1,"SORBI_3003G167300","EES00768",86329
"3",27071202,27071521,320,"*","shr_peaks_in_btx623_peak_37732",15,1.51477,2.85462,1.52112,116,"Distal Intergenic",3,26960513,26965148,4636,1,"SORBI_3003G167300","EES00768",110689
"3",27071893,27072138,246,"*","shr_peaks_in_btx623_peak_37733",15,1.6029,3.0011,1.59164,125,"Distal Intergenic",3,26960513,26965148,4636,1,"SORBI_3003G167300","EES00768",111380
"3",27094227,27094807,581,"*","shr_peaks_in_btx623_peak_37734a",33,1.91499,5.65382,3.31691,115,"Distal Intergenic",3,26960513,26965148,4636,1,"SORBI_3003G167300","EES00768",133714
"3",27094227,27094807,581,"*","shr_peaks_in_btx623_peak_37734b",22,1.74538,4.01885,2.22653,471,"Distal Intergenic",3,26960513,26965148,4636,1,"SORBI_3003G167300","EES00768",133714
"3",27104159,27104492,334,"*","shr_peaks_in_btx623_peak_37735",18,1.62624,3.364,1.84334,78,"Distal Intergenic",3,26960513,26965148,4636,1,"SORBI_3003G167300","EES00768",143646
"3",27110844,27111233,390,"*","shr_peaks_in_btx623_peak_37736",50,2.20844,8.19739,5.09554,213,"Distal Intergenic",3,26960513,26965148,4636,1,"SORBI_3003G167300","EES00768",150331
"3",27114200,27114615,416,"*","shr_peaks_in_btx623_peak_37737",29,1.88786,5.16869,2.96335,172,"Distal Intergenic",3,26960513,26965148,4636,1,"SORBI_3003G167300","EES00768",153687
"3",27117775,27118107,333,"*","shr_peaks_in_btx623_peak_37738",40,2.06596,6.7793,4.05294,148,"Distal Intergenic",3,27265060,27271626,6567,2,"SORBI_3003G167500","EES02979",153519
"3",27118365,27119208,844,"*","shr_peaks_in_btx623_peak_37739a",18,1.62624,3.364,1.84334,253,"Distal Intergenic",3,27265060,27271626,6567,2,"SORBI_3003G167500","EES02979",152418
"3",27118365,27119208,844,"*","shr_peaks_in_btx623_peak_37739b",25,1.81662,4.57779,2.58164,741,"Distal Intergenic",3,27265060,27271626,6567,2,"SORBI_3003G167500","EES02979",152418
"3",27121818,27122070,253,"*","shr_peaks_in_btx623_peak_37740",24,1.75633,4.38824,2.47977,80,"Distal Intergenic",3,27265060,27271626,6567,2,"SORBI_3003G167500","EES02979",149556
"3",27124042,27124540,499,"*","shr_peaks_in_btx623_peak_37741",17,1.63852,3.24268,1.7409,332,"Distal Intergenic",3,27265060,27271626,6567,2,"SORBI_3003G167500","EES02979",147086
"3",27127811,27128233,423,"*","shr_peaks_in_btx623_peak_37742",18,1.67414,3.49292,1.89684,160,"Distal Intergenic",3,27265060,27271626,6567,2,"SORBI_3003G167500","EES02979",143393
"3",27155656,27155901,246,"*","shr_peaks_in_btx623_peak_37743",20,1.70976,3.75169,2.058,177,"Distal Intergenic",3,27265060,27271626,6567,2,"SORBI_3003G167500","EES02979",115725
"3",27166046,27166834,789,"*","shr_peaks_in_btx623_peak_37744",13,1.53166,2.54449,1.3109,359,"Distal Intergenic",3,27265060,27271626,6567,2,"SORBI_3003G167500","EES02979",104792
"3",27184053,27184576,524,"*","shr_peaks_in_btx623_peak_37745",17,1.63852,3.24268,1.7409,118,"Distal Intergenic",3,27265060,27271626,6567,2,"SORBI_3003G167500","EES02979",87050
"3",27187241,27187736,496,"*","shr_peaks_in_btx623_peak_37746",17,1.63852,3.24268,1.7409,432,"Distal Intergenic",3,27265060,27271626,6567,2,"SORBI_3003G167500","EES02979",83890
"3",27188237,27188748,512,"*","shr_peaks_in_btx623_peak_37747",17,1.63852,3.24268,1.7409,112,"Distal Intergenic",3,27265060,27271626,6567,2,"SORBI_3003G167500","EES02979",82878
"3",27192332,27192579,248,"*","shr_peaks_in_btx623_peak_37748",39,2.04703,6.64823,3.99597,189,"Distal Intergenic",3,27265060,27271626,6567,2,"SORBI_3003G167500","EES02979",79047
"3",27204828,27205076,249,"*","shr_peaks_in_btx623_peak_37749",34,1.96,5.87916,3.45087,105,"Distal Intergenic",3,27265060,27271626,6567,2,"SORBI_3003G167500","EES02979",66550
"3",27208107,27208568,462,"*","shr_peaks_in_btx623_peak_37750a",37,2.00297,6.25556,3.71611,75,"Distal Intergenic",3,27265060,27271626,6567,2,"SORBI_3003G167500","EES02979",63058
"3",27208107,27208568,462,"*","shr_peaks_in_btx623_peak_37750b",17,1.63852,3.24268,1.7409,340,"Distal Intergenic",3,27265060,27271626,6567,2,"SORBI_3003G167500","EES02979",63058
"3",27220426,27220696,271,"*","shr_peaks_in_btx623_peak_37751",14,1.56728,2.76832,1.44902,66,"Distal Intergenic",3,27265060,27271626,6567,2,"SORBI_3003G167500","EES02979",50930
"3",27225112,27225413,302,"*","shr_peaks_in_btx623_peak_37752",22,1.74538,4.01885,2.22653,119,"Distal Intergenic",3,27265060,27271626,6567,2,"SORBI_3003G167500","EES02979",46213
"3",27229131,27229686,556,"*","shr_peaks_in_btx623_peak_37753",18,1.67414,3.49292,1.89684,81,"Distal Intergenic",3,27265060,27271626,6567,2,"SORBI_3003G167500","EES02979",41940
"3",27250078,27250781,704,"*","shr_peaks_in_btx623_peak_37754a",25,1.81662,4.57779,2.58164,220,"Distal Intergenic",3,27265060,27271626,6567,2,"SORBI_3003G167500","EES02979",20845
"3",27250078,27250781,704,"*","shr_peaks_in_btx623_peak_37754b",33,1.9591,5.79055,3.3753,587,"Distal Intergenic",3,27265060,27271626,6567,2,"SORBI_3003G167500","EES02979",20845
"3",27265801,27266118,318,"*","shr_peaks_in_btx623_peak_37755",15,1.6029,3.0011,1.59164,243,"3' UTR",3,27265060,27271626,6567,2,"SORBI_3003G167500","EES02979",5508
"3",27267017,27267549,533,"*","shr_peaks_in_btx623_peak_37756a",13,1.48422,2.53649,1.3109,80,"3' UTR",3,27265060,27271626,6567,2,"SORBI_3003G167500","EES02979",4077
"3",27267017,27267549,533,"*","shr_peaks_in_btx623_peak_37756b",20,1.70976,3.75169,2.058,269,"3' UTR",3,27265060,27271626,6567,2,"SORBI_3003G167500","EES02979",4077
"3",27273293,27273679,387,"*","shr_peaks_in_btx623_peak_37757",27,1.85224,4.86931,2.7692,156,"Promoter (1-2kb)",3,27265060,27271626,6567,2,"SORBI_3003G167500","EES02979",-1667
"3",27311963,27312289,327,"*","shr_peaks_in_btx623_peak_37758",13,1.53166,2.54449,1.3109,109,"Distal Intergenic",3,27324807,27325227,421,2,"SORBI_3003G167566","OQU86871",12938
"3",27319466,27319757,292,"*","shr_peaks_in_btx623_peak_37759",24,1.75027,4.40906,2.49854,113,"Distal Intergenic",3,27324807,27325227,421,2,"SORBI_3003G167566","OQU86871",5470
"3",27321200,27321792,593,"*","shr_peaks_in_btx623_peak_37760a",27,1.85224,4.86931,2.7692,166,"Distal Intergenic",3,27324807,27325227,421,2,"SORBI_3003G167566","OQU86871",3435
"3",27321200,27321792,593,"*","shr_peaks_in_btx623_peak_37760b",27,1.85224,4.86931,2.7692,462,"Distal Intergenic",3,27324807,27325227,421,2,"SORBI_3003G167566","OQU86871",3435
"3",27322910,27323154,245,"*","shr_peaks_in_btx623_peak_37761",43,2.08866,7.22567,4.38801,116,"Distal Intergenic",3,27324807,27325227,421,2,"SORBI_3003G167566","OQU86871",2073
"3",27329395,27329721,327,"*","shr_peaks_in_btx623_peak_37762",20,1.70976,3.75169,2.058,245,"Distal Intergenic",3,27324807,27325227,421,2,"SORBI_3003G167566","OQU86871",-4168
"3",27330341,27331028,688,"*","shr_peaks_in_btx623_peak_37763",25,1.81662,4.57779,2.58164,582,"Distal Intergenic",3,27324807,27325227,421,2,"SORBI_3003G167566","OQU86871",-5114
"3",27335210,27336126,917,"*","shr_peaks_in_btx623_peak_37764a",17,1.60863,3.16872,1.73185,75,"Distal Intergenic",3,27324807,27325227,421,2,"SORBI_3003G167566","OQU86871",-9983
"3",27335210,27336126,917,"*","shr_peaks_in_btx623_peak_37764b",25,1.80502,4.50608,2.58009,395,"Distal Intergenic",3,27324807,27325227,421,2,"SORBI_3003G167566","OQU86871",-9983
"3",27335210,27336126,917,"*","shr_peaks_in_btx623_peak_37764c",27,1.85224,4.86931,2.7692,848,"Distal Intergenic",3,27324807,27325227,421,2,"SORBI_3003G167566","OQU86871",-9983
"3",27339787,27340133,347,"*","shr_peaks_in_btx623_peak_37765",20,1.70976,3.75169,2.058,222,"Distal Intergenic",3,27324807,27325227,421,2,"SORBI_3003G167566","OQU86871",-14560
"3",27340779,27342428,1650,"*","shr_peaks_in_btx623_peak_37766a",25,1.81662,4.57779,2.58164,178,"Distal Intergenic",3,27324807,27325227,421,2,"SORBI_3003G167566","OQU86871",-15552
"3",27340779,27342428,1650,"*","shr_peaks_in_btx623_peak_37766b",15,1.575,2.85107,1.51784,466,"Distal Intergenic",3,27324807,27325227,421,2,"SORBI_3003G167566","OQU86871",-15552
"3",27340779,27342428,1650,"*","shr_peaks_in_btx623_peak_37766c",38,2.03034,6.44241,3.81846,942,"Distal Intergenic",3,27324807,27325227,421,2,"SORBI_3003G167566","OQU86871",-15552
"3",27340779,27342428,1650,"*","shr_peaks_in_btx623_peak_37766d",33,1.95515,5.76437,3.3753,1325,"Distal Intergenic",3,27324807,27325227,421,2,"SORBI_3003G167566","OQU86871",-15552
"3",27342884,27343190,307,"*","shr_peaks_in_btx623_peak_37767",13,1.53166,2.54449,1.3109,80,"Distal Intergenic",3,27324807,27325227,421,2,"SORBI_3003G167566","OQU86871",-17657
"3",27344185,27344641,457,"*","shr_peaks_in_btx623_peak_37768",14,1.56728,2.76832,1.44902,66,"Distal Intergenic",3,27324807,27325227,421,2,"SORBI_3003G167566","OQU86871",-18958
"3",27347373,27347717,345,"*","shr_peaks_in_btx623_peak_37769",29,1.88786,5.16869,2.96335,192,"Distal Intergenic",3,27324807,27325227,421,2,"SORBI_3003G167566","OQU86871",-22146
"3",27349968,27350281,314,"*","shr_peaks_in_btx623_peak_37770",22,1.74186,3.99794,2.22653,292,"Distal Intergenic",3,27324807,27325227,421,2,"SORBI_3003G167566","OQU86871",-24741
"3",27354093,27354736,644,"*","shr_peaks_in_btx623_peak_37771",27,1.85224,4.86931,2.7692,134,"Distal Intergenic",3,27324807,27325227,421,2,"SORBI_3003G167566","OQU86871",-28866
"3",27367654,27367913,260,"*","shr_peaks_in_btx623_peak_37772",22,1.74186,3.99794,2.22653,146,"Distal Intergenic",3,27324807,27325227,421,2,"SORBI_3003G167566","OQU86871",-42427
"3",27368212,27368524,313,"*","shr_peaks_in_btx623_peak_37773",18,1.67414,3.49292,1.89684,86,"Distal Intergenic",3,27324807,27325227,421,2,"SORBI_3003G167566","OQU86871",-42985
"3",27369253,27369649,397,"*","shr_peaks_in_btx623_peak_37774",39,2.01578,6.60884,3.96158,168,"Distal Intergenic",3,27324807,27325227,421,2,"SORBI_3003G167566","OQU86871",-44026
"3",27374729,27375048,320,"*","shr_peaks_in_btx623_peak_37775",35,1.99472,6.11279,3.59359,178,"Distal Intergenic",3,27324807,27325227,421,2,"SORBI_3003G167566","OQU86871",-49502
"3",27376854,27377465,612,"*","shr_peaks_in_btx623_peak_37776a",27,1.85224,4.86931,2.7692,132,"Distal Intergenic",3,27324807,27325227,421,2,"SORBI_3003G167566","OQU86871",-51627
"3",27376854,27377465,612,"*","shr_peaks_in_btx623_peak_37776b",13,1.53166,2.54449,1.3109,483,"Distal Intergenic",3,27324807,27325227,421,2,"SORBI_3003G167566","OQU86871",-51627
"3",27389386,27390065,680,"*","shr_peaks_in_btx623_peak_37777",40,2.06596,6.7793,4.05294,583,"Distal Intergenic",3,27324807,27325227,421,2,"SORBI_3003G167566","OQU86871",-64159
"3",27394374,27394662,289,"*","shr_peaks_in_btx623_peak_37778",24,1.781,4.29426,2.40109,145,"Distal Intergenic",3,27324807,27325227,421,2,"SORBI_3003G167566","OQU86871",-69147
"3",27419564,27419912,349,"*","shr_peaks_in_btx623_peak_37779",42,1.95577,7.07945,4.29705,302,"Distal Intergenic",3,27324807,27325227,421,2,"SORBI_3003G167566","OQU86871",-94337
"3",27425995,27426285,291,"*","shr_peaks_in_btx623_peak_37780",27,1.85224,4.86931,2.7692,122,"Distal Intergenic",3,27324807,27325227,421,2,"SORBI_3003G167566","OQU86871",-100768
"3",27431969,27432298,330,"*","shr_peaks_in_btx623_peak_37781",22,1.74538,4.01885,2.22653,192,"Distal Intergenic",3,27324807,27325227,421,2,"SORBI_3003G167566","OQU86871",-106742
"3",27439857,27440151,295,"*","shr_peaks_in_btx623_peak_37782",31,1.92348,5.47581,3.16582,130,"Distal Intergenic",3,27324807,27325227,421,2,"SORBI_3003G167566","OQU86871",-114630
"3",27443708,27444008,301,"*","shr_peaks_in_btx623_peak_37783",30,1.86095,5.2122,3.00027,120,"Distal Intergenic",3,27324807,27325227,421,2,"SORBI_3003G167566","OQU86871",-118481
"3",27447668,27448148,481,"*","shr_peaks_in_btx623_peak_37784",13,1.50562,2.51831,1.3109,272,"Distal Intergenic",3,27324807,27325227,421,2,"SORBI_3003G167566","OQU86871",-122441
"3",27449959,27450310,352,"*","shr_peaks_in_btx623_peak_37785",23,1.71589,4.1832,2.36397,182,"Distal Intergenic",3,27324807,27325227,421,2,"SORBI_3003G167566","OQU86871",-124732
"3",27451465,27452145,681,"*","shr_peaks_in_btx623_peak_37786a",28,1.82865,4.92642,2.81695,100,"Distal Intergenic",3,27324807,27325227,421,2,"SORBI_3003G167566","OQU86871",-126238
"3",27451465,27452145,681,"*","shr_peaks_in_btx623_peak_37786b",22,1.73795,4.03373,2.23791,470,"Distal Intergenic",3,27324807,27325227,421,2,"SORBI_3003G167566","OQU86871",-126238
"3",27463100,27463378,279,"*","shr_peaks_in_btx623_peak_37787",20,1.70976,3.75169,2.058,80,"Distal Intergenic",3,27324807,27325227,421,2,"SORBI_3003G167566","OQU86871",-137873
"3",27467789,27468362,574,"*","shr_peaks_in_btx623_peak_37788",15,1.6029,3.0011,1.59164,161,"Distal Intergenic",3,27324807,27325227,421,2,"SORBI_3003G167566","OQU86871",-142562
"3",27476827,27477361,535,"*","shr_peaks_in_btx623_peak_37789a",17,1.63852,3.24268,1.7409,176,"Distal Intergenic",3,27617654,27618918,1265,2,"SORBI_3003G167632","OQU86872",141557
"3",27476827,27477361,535,"*","shr_peaks_in_btx623_peak_37789b",17,1.63852,3.24268,1.7409,438,"Distal Intergenic",3,27617654,27618918,1265,2,"SORBI_3003G167632","OQU86872",141557
"3",27484252,27484899,648,"*","shr_peaks_in_btx623_peak_37790",24,1.7664,4.32974,2.42933,208,"Distal Intergenic",3,27617654,27618918,1265,2,"SORBI_3003G167632","OQU86872",134019
"3",27487177,27487650,474,"*","shr_peaks_in_btx623_peak_37791a",27,1.77828,4.71965,2.70119,99,"Distal Intergenic",3,27617654,27618918,1265,2,"SORBI_3003G167632","OQU86872",131268
"3",27487177,27487650,474,"*","shr_peaks_in_btx623_peak_37791b",13,1.49947,2.52005,1.3109,368,"Distal Intergenic",3,27617654,27618918,1265,2,"SORBI_3003G167632","OQU86872",131268
"3",27489510,27489856,347,"*","shr_peaks_in_btx623_peak_37792",13,1.53166,2.54449,1.3109,64,"Distal Intergenic",3,27617654,27618918,1265,2,"SORBI_3003G167632","OQU86872",129062
"3",27490176,27490421,246,"*","shr_peaks_in_btx623_peak_37793",16,1.59202,3.03027,1.61568,151,"Distal Intergenic",3,27617654,27618918,1265,2,"SORBI_3003G167632","OQU86872",128497
"3",27495904,27496212,309,"*","shr_peaks_in_btx623_peak_37794",31,1.90228,5.49049,3.17741,173,"Distal Intergenic",3,27617654,27618918,1265,2,"SORBI_3003G167632","OQU86872",122706
"3",27513060,27513430,371,"*","shr_peaks_in_btx623_peak_37795",24,1.781,4.29426,2.40109,194,"Distal Intergenic",3,27617654,27618918,1265,2,"SORBI_3003G167632","OQU86872",105488
"3",27520584,27521004,421,"*","shr_peaks_in_btx623_peak_37796",15,1.54359,2.9555,1.59164,94,"Distal Intergenic",3,27617654,27618918,1265,2,"SORBI_3003G167632","OQU86872",97914
"3",27524869,27525585,717,"*","shr_peaks_in_btx623_peak_37797",61,2.31923,9.48267,6.14319,569,"Distal Intergenic",3,27617654,27618918,1265,2,"SORBI_3003G167632","OQU86872",93333
"3",27526126,27526583,458,"*","shr_peaks_in_btx623_peak_37798",22,1.74538,4.01885,2.22653,118,"Distal Intergenic",3,27617654,27618918,1265,2,"SORBI_3003G167632","OQU86872",92335
"3",27527758,27528089,332,"*","shr_peaks_in_btx623_peak_37799",16,1.56005,3.01435,1.60301,75,"Distal Intergenic",3,27617654,27618918,1265,2,"SORBI_3003G167632","OQU86872",90829
"3",27532893,27533433,541,"*","shr_peaks_in_btx623_peak_37800a",14,1.56728,2.76832,1.44902,93,"Distal Intergenic",3,27617654,27618918,1265,2,"SORBI_3003G167632","OQU86872",85485
"3",27532893,27533433,541,"*","shr_peaks_in_btx623_peak_37800b",17,1.63852,3.24268,1.7409,331,"Distal Intergenic",3,27617654,27618918,1265,2,"SORBI_3003G167632","OQU86872",85485
"3",27540084,27540626,543,"*","shr_peaks_in_btx623_peak_37801",15,1.6029,3.0011,1.59164,88,"Distal Intergenic",3,27617654,27618918,1265,2,"SORBI_3003G167632","OQU86872",78292
"3",27555415,27555782,368,"*","shr_peaks_in_btx623_peak_37802",15,1.57506,2.89358,1.55328,112,"Distal Intergenic",3,27617654,27618918,1265,2,"SORBI_3003G167632","OQU86872",63136
"3",27559964,27560792,829,"*","shr_peaks_in_btx623_peak_37803a",15,1.6029,3.0011,1.59164,88,"Distal Intergenic",3,27617654,27618918,1265,2,"SORBI_3003G167632","OQU86872",58126
"3",27559964,27560792,829,"*","shr_peaks_in_btx623_peak_37803b",13,1.53166,2.54449,1.3109,314,"Distal Intergenic",3,27617654,27618918,1265,2,"SORBI_3003G167632","OQU86872",58126
"3",27559964,27560792,829,"*","shr_peaks_in_btx623_peak_37803c",20,1.70976,3.75169,2.058,614,"Distal Intergenic",3,27617654,27618918,1265,2,"SORBI_3003G167632","OQU86872",58126
"3",27567942,27568378,437,"*","shr_peaks_in_btx623_peak_37804",17,1.61368,3.15152,1.71841,112,"Distal Intergenic",3,27617654,27618918,1265,2,"SORBI_3003G167632","OQU86872",50540
"3",27570198,27570932,735,"*","shr_peaks_in_btx623_peak_37805a",31,1.92348,5.47581,3.16582,148,"Distal Intergenic",3,27617654,27618918,1265,2,"SORBI_3003G167632","OQU86872",47986
"3",27570198,27570932,735,"*","shr_peaks_in_btx623_peak_37805b",22,1.74538,4.01885,2.22653,605,"Distal Intergenic",3,27617654,27618918,1265,2,"SORBI_3003G167632","OQU86872",47986
"3",27571232,27571563,332,"*","shr_peaks_in_btx623_peak_37806",29,1.88786,5.16869,2.96335,137,"Distal Intergenic",3,27617654,27618918,1265,2,"SORBI_3003G167632","OQU86872",47355
"3",27579962,27580310,349,"*","shr_peaks_in_btx623_peak_37807",29,1.88786,5.16869,2.96335,118,"Distal Intergenic",3,27617654,27618918,1265,2,"SORBI_3003G167632","OQU86872",38608
"3",27580650,27580941,292,"*","shr_peaks_in_btx623_peak_37808",56,2.27968,8.94731,5.68968,140,"Distal Intergenic",3,27617654,27618918,1265,2,"SORBI_3003G167632","OQU86872",37977
"3",27593183,27593425,243,"*","shr_peaks_in_btx623_peak_37809",13,1.53166,2.54449,1.3109,72,"Distal Intergenic",3,27617654,27618918,1265,2,"SORBI_3003G167632","OQU86872",25493
"3",27602130,27602431,302,"*","shr_peaks_in_btx623_peak_37810",23,1.71589,4.1832,2.36397,169,"Distal Intergenic",3,27617654,27618918,1265,2,"SORBI_3003G167632","OQU86872",16487
"3",27602849,27603237,389,"*","shr_peaks_in_btx623_peak_37811",17,1.63852,3.24268,1.7409,150,"Distal Intergenic",3,27617654,27618918,1265,2,"SORBI_3003G167632","OQU86872",15681
"3",27603481,27603764,284,"*","shr_peaks_in_btx623_peak_37812",18,1.67414,3.49292,1.89684,91,"Distal Intergenic",3,27617654,27618918,1265,2,"SORBI_3003G167632","OQU86872",15154
"3",27618427,27619421,995,"*","shr_peaks_in_btx623_peak_37813",18,1.67414,3.49292,1.89684,66,"Promoter (<=1kb)",3,27617654,27618918,1265,2,"SORBI_3003G167632","OQU86872",0
"3",27620463,27621017,555,"*","shr_peaks_in_btx623_peak_37814a",13,1.54,2.62574,1.37931,56,"Promoter (<=1kb)",3,27620761,27623802,3042,1,"SORBI_3003G167825","OQU86874",0
"3",27620463,27621017,555,"*","shr_peaks_in_btx623_peak_37814b",20,1.70976,3.75169,2.058,471,"Promoter (<=1kb)",3,27620761,27623802,3042,1,"SORBI_3003G167825","OQU86874",0
"3",27624709,27625299,591,"*","shr_peaks_in_btx623_peak_37815a",24,1.76126,4.35885,2.45445,98,"Promoter (1-2kb)",3,27622445,27623593,1149,2,"SORBI_3003G167800","KXG32548",-1116
"3",27624709,27625299,591,"*","shr_peaks_in_btx623_peak_37815b",17,1.63852,3.24268,1.7409,372,"Promoter (1-2kb)",3,27622445,27623593,1149,2,"SORBI_3003G167800","KXG32548",-1116
"3",27649776,27650408,633,"*","shr_peaks_in_btx623_peak_37816",20,1.70976,3.75169,2.058,188,"Distal Intergenic",3,27622445,27623593,1149,2,"SORBI_3003G167800","KXG32548",-26183
"3",27653359,27653619,261,"*","shr_peaks_in_btx623_peak_37817",20,1.70976,3.75169,2.058,96,"Distal Intergenic",3,27622445,27623593,1149,2,"SORBI_3003G167800","KXG32548",-29766
"3",27655866,27656345,480,"*","shr_peaks_in_btx623_peak_37818",25,1.78534,4.44856,2.53097,117,"Distal Intergenic",3,27622445,27623593,1149,2,"SORBI_3003G167800","KXG32548",-32273
"3",27657029,27657630,602,"*","shr_peaks_in_btx623_peak_37819a",23,1.72381,4.12059,2.31198,107,"Distal Intergenic",3,27622445,27623593,1149,2,"SORBI_3003G167800","KXG32548",-33436
"3",27657029,27657630,602,"*","shr_peaks_in_btx623_peak_37819b",19,1.68467,3.60617,1.99258,391,"Distal Intergenic",3,27622445,27623593,1149,2,"SORBI_3003G167800","KXG32548",-33436
"3",27663452,27663901,450,"*","shr_peaks_in_btx623_peak_37820",28,1.8301,4.93599,2.82537,266,"Distal Intergenic",3,27622445,27623593,1149,2,"SORBI_3003G167800","KXG32548",-39859
"3",27667818,27668305,488,"*","shr_peaks_in_btx623_peak_37821",33,1.86363,5.80663,3.38823,113,"Distal Intergenic",3,27622445,27623593,1149,2,"SORBI_3003G167800","KXG32548",-44225
"3",27678839,27679199,361,"*","shr_peaks_in_btx623_peak_37822",19,1.65804,3.55349,1.94697,153,"Distal Intergenic",3,27622445,27623593,1149,2,"SORBI_3003G167800","KXG32548",-55246
"3",27679560,27679979,420,"*","shr_peaks_in_btx623_peak_37823",29,1.85306,5.08798,2.95513,151,"Distal Intergenic",3,27622445,27623593,1149,2,"SORBI_3003G167800","KXG32548",-55967
"3",27682649,27682982,334,"*","shr_peaks_in_btx623_peak_37824",26,1.75577,4.62697,2.62273,303,"Distal Intergenic",3,27622445,27623593,1149,2,"SORBI_3003G167800","KXG32548",-59056
"3",27687091,27687627,537,"*","shr_peaks_in_btx623_peak_37825",22,1.74538,4.01885,2.22653,92,"Distal Intergenic",3,27622445,27623593,1149,2,"SORBI_3003G167800","KXG32548",-63498
"3",27687997,27688373,377,"*","shr_peaks_in_btx623_peak_37826",13,1.49876,2.61945,1.37414,375,"Distal Intergenic",3,27622445,27623593,1149,2,"SORBI_3003G167800","KXG32548",-64404
"3",27693603,27693964,362,"*","shr_peaks_in_btx623_peak_37827",18,1.67414,3.49292,1.89684,162,"Distal Intergenic",3,27759549,27762405,2857,2,"SORBI_3003G167850","OQU86875",68441
"3",27698007,27698394,388,"*","shr_peaks_in_btx623_peak_37828",43,2.1,7.20994,4.37387,207,"Distal Intergenic",3,27759549,27762405,2857,2,"SORBI_3003G167850","OQU86875",64011
"3",27702372,27703121,750,"*","shr_peaks_in_btx623_peak_37829",36,1.86706,6.19356,3.66219,301,"Distal Intergenic",3,27759549,27762405,2857,2,"SORBI_3003G167850","OQU86875",59284
"3",27713125,27713494,370,"*","shr_peaks_in_btx623_peak_37830",20,1.54223,3.78677,2.08721,153,"Distal Intergenic",3,27759549,27762405,2857,2,"SORBI_3003G167850","OQU86875",48911
"3",27714395,27714963,569,"*","shr_peaks_in_btx623_peak_37831",50,1.91039,8.15309,5.09554,162,"Distal Intergenic",3,27759549,27762405,2857,2,"SORBI_3003G167850","OQU86875",47442
"3",27716711,27717383,673,"*","shr_peaks_in_btx623_peak_37832",81,2.1446,11.7057,8.10874,417,"Distal Intergenic",3,27759549,27762405,2857,2,"SORBI_3003G167850","OQU86875",45022
"3",27719178,27720014,837,"*","shr_peaks_in_btx623_peak_37833a",13,1.39139,2.47435,1.30115,124,"Distal Intergenic",3,27759549,27762405,2857,2,"SORBI_3003G167850","OQU86875",42391
"3",27719178,27720014,837,"*","shr_peaks_in_btx623_peak_37833b",42,1.81109,7.11994,4.29705,455,"Distal Intergenic",3,27759549,27762405,2857,2,"SORBI_3003G167850","OQU86875",42391
"3",27720320,27720997,678,"*","shr_peaks_in_btx623_peak_37834a",15,1.44232,2.89983,1.55824,76,"Distal Intergenic",3,27759549,27762405,2857,2,"SORBI_3003G167850","OQU86875",41408
"3",27720320,27720997,678,"*","shr_peaks_in_btx623_peak_37834b",31,1.62414,5.38633,3.14923,461,"Distal Intergenic",3,27759549,27762405,2857,2,"SORBI_3003G167850","OQU86875",41408
"3",27722711,27723652,942,"*","shr_peaks_in_btx623_peak_37835a",18,1.49165,3.40862,1.87979,61,"Distal Intergenic",3,27759549,27762405,2857,2,"SORBI_3003G167850","OQU86875",38753
"3",27722711,27723652,942,"*","shr_peaks_in_btx623_peak_37835b",17,1.47408,3.23525,1.7409,339,"Distal Intergenic",3,27759549,27762405,2857,2,"SORBI_3003G167850","OQU86875",38753
"3",27724436,27724836,401,"*","shr_peaks_in_btx623_peak_37836",27,1.63594,4.85139,2.7692,176,"Distal Intergenic",3,27759549,27762405,2857,2,"SORBI_3003G167850","OQU86875",37569
"3",27726248,27727349,1102,"*","shr_peaks_in_btx623_peak_37837a",22,1.55172,3.98095,2.22653,93,"Distal Intergenic",3,27759549,27762405,2857,2,"SORBI_3003G167850","OQU86875",35056
"3",27726248,27727349,1102,"*","shr_peaks_in_btx623_peak_37837b",19,1.49945,3.50573,1.90729,900,"Distal Intergenic",3,27759549,27762405,2857,2,"SORBI_3003G167850","OQU86875",35056
"3",27730268,27730552,285,"*","shr_peaks_in_btx623_peak_37838",17,1.42831,3.16915,1.73226,6,"Distal Intergenic",3,27759549,27762405,2857,2,"SORBI_3003G167850","OQU86875",31853
"3",27730994,27731532,539,"*","shr_peaks_in_btx623_peak_37839",31,1.67701,5.48249,3.17172,321,"Distal Intergenic",3,27759549,27762405,2857,2,"SORBI_3003G167850","OQU86875",30873
"3",27732048,27732659,612,"*","shr_peaks_in_btx623_peak_37840a",25,1.61274,4.50718,2.58116,98,"Distal Intergenic",3,27759549,27762405,2857,2,"SORBI_3003G167850","OQU86875",29746
"3",27732048,27732659,612,"*","shr_peaks_in_btx623_peak_37840b",42,1.84252,7.03251,4.27291,539,"Distal Intergenic",3,27759549,27762405,2857,2,"SORBI_3003G167850","OQU86875",29746
"3",27732948,27733242,295,"*","shr_peaks_in_btx623_peak_37841",41,1.84318,6.9006,4.16036,146,"Distal Intergenic",3,27759549,27762405,2857,2,"SORBI_3003G167850","OQU86875",29163
"3",27735273,27735666,394,"*","shr_peaks_in_btx623_peak_37842",24,1.61635,4.40267,2.49266,103,"Distal Intergenic",3,27759549,27762405,2857,2,"SORBI_3003G167850","OQU86875",26739
"3",27735928,27736403,476,"*","shr_peaks_in_btx623_peak_37843",41,1.85103,6.90544,4.16478,120,"Distal Intergenic",3,27759549,27762405,2857,2,"SORBI_3003G167850","OQU86875",26002
"3",27736722,27737070,349,"*","shr_peaks_in_btx623_peak_37844",14,1.3947,2.83045,1.49986,87,"Distal Intergenic",3,27759549,27762405,2857,2,"SORBI_3003G167850","OQU86875",25335
"3",27738790,27739678,889,"*","shr_peaks_in_btx623_peak_37845a",22,1.54841,4.06767,2.26672,207,"Distal Intergenic",3,27759549,27762405,2857,2,"SORBI_3003G167850","OQU86875",22727
"3",27738790,27739678,889,"*","shr_peaks_in_btx623_peak_37845b",26,1.62233,4.68238,2.67042,605,"Distal Intergenic",3,27759549,27762405,2857,2,"SORBI_3003G167850","OQU86875",22727
"3",27740453,27742280,1828,"*","shr_peaks_in_btx623_peak_37846a",25,1.58861,4.42503,2.51173,132,"Distal Intergenic",3,27759549,27762405,2857,2,"SORBI_3003G167850","OQU86875",20125
"3",27740453,27742280,1828,"*","shr_peaks_in_btx623_peak_37846b",13,1.40333,2.51034,1.3109,475,"Distal Intergenic",3,27759549,27762405,2857,2,"SORBI_3003G167850","OQU86875",20125
"3",27740453,27742280,1828,"*","shr_peaks_in_btx623_peak_37846c",40,1.80577,6.73965,4.05294,1174,"Distal Intergenic",3,27759549,27762405,2857,2,"SORBI_3003G167850","OQU86875",20125
"3",27740453,27742280,1828,"*","shr_peaks_in_btx623_peak_37846d",48,1.88665,7.75835,4.80399,1645,"Distal Intergenic",3,27759549,27762405,2857,2,"SORBI_3003G167850","OQU86875",20125
"3",27742792,27743271,480,"*","shr_peaks_in_btx623_peak_37847",25,1.61279,4.50754,2.58149,78,"Distal Intergenic",3,27759549,27762405,2857,2,"SORBI_3003G167850","OQU86875",19134
"3",27745943,27746555,613,"*","shr_peaks_in_btx623_peak_37848a",15,1.43751,2.83576,1.50498,74,"Distal Intergenic",3,27759549,27762405,2857,2,"SORBI_3003G167850","OQU86875",15850
"3",27745943,27746555,613,"*","shr_peaks_in_btx623_peak_37848b",30,1.67173,5.27887,3.05904,315,"Distal Intergenic",3,27759549,27762405,2857,2,"SORBI_3003G167850","OQU86875",15850
"3",27749560,27750422,863,"*","shr_peaks_in_btx623_peak_37849a",40,1.78245,6.76054,4.05294,156,"Distal Intergenic",3,27759549,27762405,2857,2,"SORBI_3003G167850","OQU86875",11983
"3",27749560,27750422,863,"*","shr_peaks_in_btx623_peak_37849b",33,1.68259,5.64028,3.30596,709,"Distal Intergenic",3,27759549,27762405,2857,2,"SORBI_3003G167850","OQU86875",11983
"3",27751338,27751750,413,"*","shr_peaks_in_btx623_peak_37850",29,1.65242,5.19648,2.98667,291,"Distal Intergenic",3,27759549,27762405,2857,2,"SORBI_3003G167850","OQU86875",10655
"3",27757377,27757969,593,"*","shr_peaks_in_btx623_peak_37851",29,1.61904,5.15202,2.96335,202,"Distal Intergenic",3,27759549,27762405,2857,2,"SORBI_3003G167850","OQU86875",4436
"3",27759236,27760039,804,"*","shr_peaks_in_btx623_peak_37852a",29,1.61718,5.04317,2.91723,133,"Exon (OQU86875/SORBI_3003G167850, exon 4 of 5)",3,27759549,27762405,2857,2,"SORBI_3003G167850","OQU86875",2366
"3",27759236,27760039,804,"*","shr_peaks_in_btx623_peak_37852b",20,1.47815,3.67587,2.0505,642,"Exon (OQU86875/SORBI_3003G167850, exon 4 of 5)",3,27759549,27762405,2857,2,"SORBI_3003G167850","OQU86875",2366
"3",27770781,27771163,383,"*","shr_peaks_in_btx623_peak_37853",18,1.47562,3.3413,1.82432,187,"Distal Intergenic",3,27759549,27762405,2857,2,"SORBI_3003G167850","OQU86875",-8376
"3",27771560,27772218,659,"*","shr_peaks_in_btx623_peak_37854a",16,1.39557,3.09714,1.67254,148,"Distal Intergenic",3,27759549,27762405,2857,2,"SORBI_3003G167850","OQU86875",-9155
"3",27771560,27772218,659,"*","shr_peaks_in_btx623_peak_37854b",18,1.43215,3.41812,1.88839,442,"Distal Intergenic",3,27759549,27762405,2857,2,"SORBI_3003G167850","OQU86875",-9155
"3",27787962,27788364,403,"*","shr_peaks_in_btx623_peak_37855",13,1.38296,2.57401,1.3359,81,"Promoter (<=1kb)",3,27788363,27789182,820,2,"SORBI_3003G167875","OQU86876",818
"3",27788684,27789022,339,"*","shr_peaks_in_btx623_peak_37856",17,1.43694,3.24512,1.74327,145,"Promoter (<=1kb)",3,27788363,27789182,820,2,"SORBI_3003G167875","OQU86876",160
"3",27793963,27794255,293,"*","shr_peaks_in_btx623_peak_37857",95,2.53863,13.2878,9.57799,217,"Distal Intergenic",3,27788363,27789182,820,2,"SORBI_3003G167875","OQU86876",-4781
"3",27798766,27799113,348,"*","shr_peaks_in_btx623_peak_37858",50,1.91125,8.16204,5.09554,226,"Distal Intergenic",3,27788363,27789182,820,2,"SORBI_3003G167875","OQU86876",-9584
"3",27799408,27800429,1022,"*","shr_peaks_in_btx623_peak_37859a",15,1.4142,2.91907,1.57507,104,"Distal Intergenic",3,27788363,27789182,820,2,"SORBI_3003G167875","OQU86876",-10226
"3",27799408,27800429,1022,"*","shr_peaks_in_btx623_peak_37859b",16,1.45187,3.03029,1.61568,332,"Distal Intergenic",3,27788363,27789182,820,2,"SORBI_3003G167875","OQU86876",-10226
"3",27799408,27800429,1022,"*","shr_peaks_in_btx623_peak_37859c",14,1.40536,2.67367,1.41919,414,"Distal Intergenic",3,27788363,27789182,820,2,"SORBI_3003G167875","OQU86876",-10226
"3",27799408,27800429,1022,"*","shr_peaks_in_btx623_peak_37859d",24,1.5971,4.32805,2.42933,692,"Distal Intergenic",3,27788363,27789182,820,2,"SORBI_3003G167875","OQU86876",-10226
"3",27799408,27800429,1022,"*","shr_peaks_in_btx623_peak_37859e",21,1.51088,3.84254,2.13503,886,"Distal Intergenic",3,27788363,27789182,820,2,"SORBI_3003G167875","OQU86876",-10226
"3",27801933,27803143,1211,"*","shr_peaks_in_btx623_peak_37860a",13,1.41069,2.48562,1.3104,75,"Distal Intergenic",3,27788363,27789182,820,2,"SORBI_3003G167875","OQU86876",-12751
"3",27801933,27803143,1211,"*","shr_peaks_in_btx623_peak_37860b",56,1.96566,8.81156,5.60434,378,"Distal Intergenic",3,27788363,27789182,820,2,"SORBI_3003G167875","OQU86876",-12751
"3",27801933,27803143,1211,"*","shr_peaks_in_btx623_peak_37860c",37,1.74747,6.3442,3.79178,731,"Distal Intergenic",3,27788363,27789182,820,2,"SORBI_3003G167875","OQU86876",-12751
"3",27801933,27803143,1211,"*","shr_peaks_in_btx623_peak_37860d",56,1.91132,8.92557,5.68968,1092,"Distal Intergenic",3,27788363,27789182,820,2,"SORBI_3003G167875","OQU86876",-12751
"3",27804779,27805072,294,"*","shr_peaks_in_btx623_peak_37861",15,1.40712,2.83615,1.50536,67,"Distal Intergenic",3,27788363,27789182,820,2,"SORBI_3003G167875","OQU86876",-15597
"3",27806424,27806792,369,"*","shr_peaks_in_btx623_peak_37862",26,1.5631,4.67337,2.66211,93,"Distal Intergenic",3,27788363,27789182,820,2,"SORBI_3003G167875","OQU86876",-17242
"3",27809428,27810319,892,"*","shr_peaks_in_btx623_peak_37863a",21,1.60039,3.91838,2.19823,69,"Distal Intergenic",3,27788363,27789182,820,2,"SORBI_3003G167875","OQU86876",-20246
"3",27809428,27810319,892,"*","shr_peaks_in_btx623_peak_37863b",28,1.66995,5.00845,2.88743,401,"Distal Intergenic",3,27788363,27789182,820,2,"SORBI_3003G167875","OQU86876",-20246
"3",27817354,27817965,612,"*","shr_peaks_in_btx623_peak_37864",18,1.47023,3.32754,1.81338,89,"Distal Intergenic",3,27788363,27789182,820,2,"SORBI_3003G167875","OQU86876",-28172
"3",27820340,27820846,507,"*","shr_peaks_in_btx623_peak_37865",14,1.41427,2.66425,1.4117,339,"Distal Intergenic",3,27788363,27789182,820,2,"SORBI_3003G167875","OQU86876",-31158
"3",27821429,27823092,1664,"*","shr_peaks_in_btx623_peak_37866a",17,1.45356,3.16015,1.72481,248,"Distal Intergenic",3,27788363,27789182,820,2,"SORBI_3003G167875","OQU86876",-32247
"3",27821429,27823092,1664,"*","shr_peaks_in_btx623_peak_37866b",13,1.37621,2.63245,1.38498,563,"Distal Intergenic",3,27788363,27789182,820,2,"SORBI_3003G167875","OQU86876",-32247
"3",27821429,27823092,1664,"*","shr_peaks_in_btx623_peak_37866c",21,1.48468,3.86361,2.15268,994,"Distal Intergenic",3,27788363,27789182,820,2,"SORBI_3003G167875","OQU86876",-32247
"3",27821429,27823092,1664,"*","shr_peaks_in_btx623_peak_37866d",30,1.63672,5.23602,3.02038,1539,"Distal Intergenic",3,27788363,27789182,820,2,"SORBI_3003G167875","OQU86876",-32247
"3",27823853,27826066,2214,"*","shr_peaks_in_btx623_peak_37867a",17,1.5075,3.19304,1.7409,115,"Distal Intergenic",3,27788363,27789182,820,2,"SORBI_3003G167875","OQU86876",-34671
"3",27823853,27826066,2214,"*","shr_peaks_in_btx623_peak_37867b",25,1.65104,4.5974,2.59777,381,"Distal Intergenic",3,27788363,27789182,820,2,"SORBI_3003G167875","OQU86876",-34671
"3",27823853,27826066,2214,"*","shr_peaks_in_btx623_peak_37867c",25,1.63323,4.4506,2.53296,1248,"Distal Intergenic",3,27788363,27789182,820,2,"SORBI_3003G167875","OQU86876",-34671
"3",27823853,27826066,2214,"*","shr_peaks_in_btx623_peak_37867d",24,1.60582,4.22575,2.40079,1690,"Distal Intergenic",3,27788363,27789182,820,2,"SORBI_3003G167875","OQU86876",-34671
"3",27823853,27826066,2214,"*","shr_peaks_in_btx623_peak_37867e",15,1.47065,2.99154,1.59164,1970,"Distal Intergenic",3,27788363,27789182,820,2,"SORBI_3003G167875","OQU86876",-34671
"3",27826740,27827282,543,"*","shr_peaks_in_btx623_peak_37868a",17,1.48729,3.27591,1.76874,66,"Distal Intergenic",3,27788363,27789182,820,2,"SORBI_3003G167875","OQU86876",-37558
"3",27826740,27827282,543,"*","shr_peaks_in_btx623_peak_37868b",17,1.48729,3.27591,1.76874,253,"Distal Intergenic",3,27788363,27789182,820,2,"SORBI_3003G167875","OQU86876",-37558
"3",27829146,27829821,676,"*","shr_peaks_in_btx623_peak_37869",13,1.37733,2.55296,1.31862,251,"Distal Intergenic",3,27788363,27789182,820,2,"SORBI_3003G167875","OQU86876",-39964
"3",27832220,27832750,531,"*","shr_peaks_in_btx623_peak_37870a",15,1.42714,2.94621,1.59164,65,"Distal Intergenic",3,27788363,27789182,820,2,"SORBI_3003G167875","OQU86876",-43038
"3",27832220,27832750,531,"*","shr_peaks_in_btx623_peak_37870b",15,1.4606,2.94854,1.59164,391,"Distal Intergenic",3,27788363,27789182,820,2,"SORBI_3003G167875","OQU86876",-43038
"3",27834680,27834954,275,"*","shr_peaks_in_btx623_peak_37871",31,1.69527,5.39255,3.15468,132,"Distal Intergenic",3,27788363,27789182,820,2,"SORBI_3003G167875","OQU86876",-45498
"3",27837656,27837942,287,"*","shr_peaks_in_btx623_peak_37872",162,2.63995,20.1835,16.2431,148,"Distal Intergenic",3,27788363,27789182,820,2,"SORBI_3003G167875","OQU86876",-48474
"3",27840798,27841220,423,"*","shr_peaks_in_btx623_peak_37873",57,1.98122,9.05935,5.79226,189,"Distal Intergenic",3,27788363,27789182,820,2,"SORBI_3003G167875","OQU86876",-51616
"3",27842679,27843459,781,"*","shr_peaks_in_btx623_peak_37874",19,1.50828,3.54442,1.93893,259,"Distal Intergenic",3,27788363,27789182,820,2,"SORBI_3003G167875","OQU86876",-53497
"3",27843831,27844525,695,"*","shr_peaks_in_btx623_peak_37875a",15,1.43999,2.96618,1.59164,235,"Distal Intergenic",3,27788363,27789182,820,2,"SORBI_3003G167875","OQU86876",-54649
"3",27843831,27844525,695,"*","shr_peaks_in_btx623_peak_37875b",25,1.58861,4.42503,2.51173,466,"Distal Intergenic",3,27788363,27789182,820,2,"SORBI_3003G167875","OQU86876",-54649
"3",27845773,27847084,1312,"*","shr_peaks_in_btx623_peak_37876a",93,2.32864,13.082,9.38074,571,"Distal Intergenic",3,27788363,27789182,820,2,"SORBI_3003G167875","OQU86876",-56591
"3",27845773,27847084,1312,"*","shr_peaks_in_btx623_peak_37876b",35,1.7567,6.0187,3.57092,802,"Distal Intergenic",3,27788363,27789182,820,2,"SORBI_3003G167875","OQU86876",-56591
"3",27845773,27847084,1312,"*","shr_peaks_in_btx623_peak_37876c",27,1.62377,4.78717,2.75923,1248,"Distal Intergenic",3,27788363,27789182,820,2,"SORBI_3003G167875","OQU86876",-56591
"3",27847892,27848780,889,"*","shr_peaks_in_btx623_peak_37877a",20,1.50995,3.69627,2.058,287,"Distal Intergenic",3,27788363,27789182,820,2,"SORBI_3003G167875","OQU86876",-58710
"3",27847892,27848780,889,"*","shr_peaks_in_btx623_peak_37877b",19,1.60152,3.5292,1.92717,791,"Distal Intergenic",3,27788363,27789182,820,2,"SORBI_3003G167875","OQU86876",-58710
"3",27851848,27853329,1482,"*","shr_peaks_in_btx623_peak_37878a",31,1.92348,5.47581,3.16582,117,"Distal Intergenic",3,27788363,27789182,820,2,"SORBI_3003G167875","OQU86876",-62666
"3",27851848,27853329,1482,"*","shr_peaks_in_btx623_peak_37878b",38,1.77696,6.51861,3.88438,711,"Distal Intergenic",3,27788363,27789182,820,2,"SORBI_3003G167875","OQU86876",-62666
"3",27851848,27853329,1482,"*","shr_peaks_in_btx623_peak_37878c",15,1.49164,2.97965,1.59164,1083,"Distal Intergenic",3,27788363,27789182,820,2,"SORBI_3003G167875","OQU86876",-62666
"3",27857805,27858653,849,"*","shr_peaks_in_btx623_peak_37879a",25,1.60924,4.56568,2.58164,97,"Distal Intergenic",3,27788363,27789182,820,2,"SORBI_3003G167875","OQU86876",-68623
"3",27857805,27858653,849,"*","shr_peaks_in_btx623_peak_37879b",35,1.77629,6.07821,3.59359,571,"Distal Intergenic",3,27788363,27789182,820,2,"SORBI_3003G167875","OQU86876",-68623
"3",27859339,27860027,689,"*","shr_peaks_in_btx623_peak_37880a",17,1.47172,3.30913,1.79643,143,"Distal Intergenic",3,27788363,27789182,820,2,"SORBI_3003G167875","OQU86876",-70157
"3",27859339,27860027,689,"*","shr_peaks_in_btx623_peak_37880b",15,1.44636,2.90177,1.56009,402,"Distal Intergenic",3,27788363,27789182,820,2,"SORBI_3003G167875","OQU86876",-70157
"3",27860588,27861037,450,"*","shr_peaks_in_btx623_peak_37881",17,1.45627,3.2704,1.7639,99,"Distal Intergenic",3,27788363,27789182,820,2,"SORBI_3003G167875","OQU86876",-71406
"3",27867436,27867963,528,"*","shr_peaks_in_btx623_peak_37882a",20,1.47128,3.67371,2.04904,71,"Distal Intergenic",3,27788363,27789182,820,2,"SORBI_3003G167875","OQU86876",-78254
"3",27867436,27867963,528,"*","shr_peaks_in_btx623_peak_37882b",13,1.38518,2.614,1.3693,370,"Distal Intergenic",3,27788363,27789182,820,2,"SORBI_3003G167875","OQU86876",-78254
"3",27871851,27872105,255,"*","shr_peaks_in_btx623_peak_37883",22,1.53834,4.09078,2.28612,186,"Distal Intergenic",3,27952936,27967204,14269,1,"SORBI_3003G167900","KXG32549",-80831
"3",27873005,27873380,376,"*","shr_peaks_in_btx623_peak_37884",19,1.48155,3.61238,1.99735,102,"Distal Intergenic",3,27952936,27967204,14269,1,"SORBI_3003G167900","KXG32549",-79556
"3",27878435,27878736,302,"*","shr_peaks_in_btx623_peak_37885",21,1.59794,3.8125,2.10945,139,"Distal Intergenic",3,27952936,27967204,14269,1,"SORBI_3003G167900","KXG32549",-74200
"3",27879830,27880257,428,"*","shr_peaks_in_btx623_peak_37886a",28,1.65299,5.00617,2.88529,118,"Distal Intergenic",3,27952936,27967204,14269,1,"SORBI_3003G167900","KXG32549",-72679
"3",27879830,27880257,428,"*","shr_peaks_in_btx623_peak_37886b",25,1.70471,4.55035,2.58164,387,"Distal Intergenic",3,27952936,27967204,14269,1,"SORBI_3003G167900","KXG32549",-72679
"3",27881985,27882436,452,"*","shr_peaks_in_btx623_peak_37887a",17,1.5552,3.30348,1.79158,132,"Distal Intergenic",3,27952936,27967204,14269,1,"SORBI_3003G167900","KXG32549",-70500
"3",27881985,27882436,452,"*","shr_peaks_in_btx623_peak_37887b",39,1.91795,6.60799,3.96158,324,"Distal Intergenic",3,27952936,27967204,14269,1,"SORBI_3003G167900","KXG32549",-70500
"3",27891389,27891910,522,"*","shr_peaks_in_btx623_peak_37888",25,1.62797,4.50046,2.57524,211,"Distal Intergenic",3,27952936,27967204,14269,1,"SORBI_3003G167900","KXG32549",-61026
"3",27892416,27892865,450,"*","shr_peaks_in_btx623_peak_37889",23,1.5698,4.13576,2.32534,219,"Distal Intergenic",3,27952936,27967204,14269,1,"SORBI_3003G167900","KXG32549",-60071
"3",27893335,27894399,1065,"*","shr_peaks_in_btx623_peak_37890a",28,1.65468,4.97237,2.85678,118,"Distal Intergenic",3,27952936,27967204,14269,1,"SORBI_3003G167900","KXG32549",-58537
"3",27893335,27894399,1065,"*","shr_peaks_in_btx623_peak_37890b",13,1.45383,2.63328,1.38579,618,"Distal Intergenic",3,27952936,27967204,14269,1,"SORBI_3003G167900","KXG32549",-58537
"3",27901040,27901341,302,"*","shr_peaks_in_btx623_peak_37891",13,1.35591,2.51,1.3109,120,"Distal Intergenic",3,27952936,27967204,14269,1,"SORBI_3003G167900","KXG32549",-51595
"3",27908713,27909245,533,"*","shr_peaks_in_btx623_peak_37892",32,1.65314,5.59392,3.26762,83,"Distal Intergenic",3,27952936,27967204,14269,1,"SORBI_3003G167900","KXG32549",-43691
"3",27912055,27912427,373,"*","shr_peaks_in_btx623_peak_37893",13,1.33614,2.49864,1.3109,81,"Distal Intergenic",3,27952936,27967204,14269,1,"SORBI_3003G167900","KXG32549",-40509
"3",27914196,27915215,1020,"*","shr_peaks_in_btx623_peak_37894a",13,1.35924,2.55759,1.3225,358,"Distal Intergenic",3,27952936,27967204,14269,1,"SORBI_3003G167900","KXG32549",-37721
"3",27914196,27915215,1020,"*","shr_peaks_in_btx623_peak_37894b",17,1.39654,3.24745,1.74542,648,"Distal Intergenic",3,27952936,27967204,14269,1,"SORBI_3003G167900","KXG32549",-37721
"3",27915548,27916108,561,"*","shr_peaks_in_btx623_peak_37895",29,1.62713,5.14125,2.96335,88,"Distal Intergenic",3,27952936,27967204,14269,1,"SORBI_3003G167900","KXG32549",-36828
"3",27919091,27920166,1076,"*","shr_peaks_in_btx623_peak_37896a",19,1.50537,3.55469,1.94816,265,"Distal Intergenic",3,27952936,27967204,14269,1,"SORBI_3003G167900","KXG32549",-32770
"3",27919091,27920166,1076,"*","shr_peaks_in_btx623_peak_37896b",42,1.80304,6.97175,4.21942,717,"Distal Intergenic",3,27952936,27967204,14269,1,"SORBI_3003G167900","KXG32549",-32770
"3",27921401,27921867,467,"*","shr_peaks_in_btx623_peak_37897",15,1.41854,2.87738,1.54052,57,"Distal Intergenic",3,27952936,27967204,14269,1,"SORBI_3003G167900","KXG32549",-31069
"3",27924936,27925295,360,"*","shr_peaks_in_btx623_peak_37898a",33,1.69479,5.76112,3.3753,84,"Distal Intergenic",3,27952936,27967204,14269,1,"SORBI_3003G167900","KXG32549",-27641
"3",27924936,27925295,360,"*","shr_peaks_in_btx623_peak_37898b",24,1.57596,4.35315,2.45033,323,"Distal Intergenic",3,27952936,27967204,14269,1,"SORBI_3003G167900","KXG32549",-27641
"3",27927086,27927689,604,"*","shr_peaks_in_btx623_peak_37899a",16,1.45163,3.05746,1.63857,99,"Distal Intergenic",3,27952936,27967204,14269,1,"SORBI_3003G167900","KXG32549",-25247
"3",27927086,27927689,604,"*","shr_peaks_in_btx623_peak_37899b",36,1.72976,6.16554,3.63752,469,"Distal Intergenic",3,27952936,27967204,14269,1,"SORBI_3003G167900","KXG32549",-25247
"3",27930228,27930501,274,"*","shr_peaks_in_btx623_peak_37900",13,1.3848,2.49655,1.3109,118,"Distal Intergenic",3,27952936,27967204,14269,1,"SORBI_3003G167900","KXG32549",-22435
"3",27930868,27931923,1056,"*","shr_peaks_in_btx623_peak_37901a",36,1.7311,6.17912,3.64959,155,"Distal Intergenic",3,27952936,27967204,14269,1,"SORBI_3003G167900","KXG32549",-21013
"3",27930868,27931923,1056,"*","shr_peaks_in_btx623_peak_37901b",13,1.39912,2.55382,1.31886,450,"Distal Intergenic",3,27952936,27967204,14269,1,"SORBI_3003G167900","KXG32549",-21013
"3",27930868,27931923,1056,"*","shr_peaks_in_btx623_peak_37901c",30,1.64233,5.24386,3.02793,778,"Distal Intergenic",3,27952936,27967204,14269,1,"SORBI_3003G167900","KXG32549",-21013
"3",27947265,27947731,467,"*","shr_peaks_in_btx623_peak_37902",28,1.77167,4.9854,2.86899,120,"Distal Intergenic",3,27952936,27967204,14269,1,"SORBI_3003G167900","KXG32549",-5205
"3",27948785,27949335,551,"*","shr_peaks_in_btx623_peak_37903",24,1.77027,4.29164,2.40109,400,"Distal Intergenic",3,27952936,27967204,14269,1,"SORBI_3003G167900","KXG32549",-3601
"3",27954166,27955161,996,"*","shr_peaks_in_btx623_peak_37904a",16,1.58382,3.02745,1.61385,465,"Promoter (1-2kb)",3,27952936,27967204,14269,1,"SORBI_3003G167900","OQU86877",1230
"3",27954166,27955161,996,"*","shr_peaks_in_btx623_peak_37904b",22,1.72075,4.04413,2.24699,815,"Promoter (1-2kb)",3,27952936,27967204,14269,1,"SORBI_3003G167900","OQU86877",1230
"3",27961291,27961674,384,"*","shr_peaks_in_btx623_peak_37905",23,1.68594,4.19988,2.37893,147,"Intron (KXG32549/SORBI_3003G167900, intron 5 of 8)",3,27952936,27967204,14269,1,"SORBI_3003G167900","OQU86877",8355
"3",27965710,27966550,841,"*","shr_peaks_in_btx623_peak_37906a",14,1.562,2.78157,1.45936,116,"Intron (KXG32549/SORBI_3003G167900, intron 7 of 8)",3,27952936,27967204,14269,1,"SORBI_3003G167900","OQU86877",12774
"3",27965710,27966550,841,"*","shr_peaks_in_btx623_peak_37906b",15,1.58798,2.96425,1.59164,542,"Intron (KXG32549/SORBI_3003G167900, intron 7 of 8)",3,27952936,27967204,14269,1,"SORBI_3003G167900","OQU86877",12774
"3",27968890,27969177,288,"*","shr_peaks_in_btx623_peak_37907",14,1.5287,2.75438,1.44902,218,"Distal Intergenic",3,27952936,27967204,14269,1,"SORBI_3003G167900","OQU86877",15954
"3",27970181,27970707,527,"*","shr_peaks_in_btx623_peak_37908a",24,1.77741,4.27247,2.40109,115,"Distal Intergenic",3,27952936,27967204,14269,1,"SORBI_3003G167900","OQU86877",17245
"3",27970181,27970707,527,"*","shr_peaks_in_btx623_peak_37908b",20,1.70976,3.75169,2.058,384,"Distal Intergenic",3,27952936,27967204,14269,1,"SORBI_3003G167900","OQU86877",17245
"3",27973140,27973464,325,"*","shr_peaks_in_btx623_peak_37909",20,1.70458,3.72158,2.058,187,"Distal Intergenic",3,27952936,27967204,14269,1,"SORBI_3003G167900","OQU86877",20204
"3",27979051,27979296,246,"*","shr_peaks_in_btx623_peak_37910",24,1.781,4.29426,2.40109,118,"Distal Intergenic",3,27952936,27967204,14269,1,"SORBI_3003G167900","OQU86877",26115
"3",27980038,27980829,792,"*","shr_peaks_in_btx623_peak_37911a",15,1.6029,3.0011,1.59164,64,"Distal Intergenic",3,27952936,27967204,14269,1,"SORBI_3003G167900","OQU86877",27102
"3",27980038,27980829,792,"*","shr_peaks_in_btx623_peak_37911b",16,1.59371,3.12763,1.69714,360,"Distal Intergenic",3,27952936,27967204,14269,1,"SORBI_3003G167900","OQU86877",27102
"3",27994368,27994775,408,"*","shr_peaks_in_btx623_peak_37912a",17,1.63027,3.2926,1.78361,72,"Distal Intergenic",3,27952936,27967204,14269,1,"SORBI_3003G167900","OQU86877",41432
"3",27994368,27994775,408,"*","shr_peaks_in_btx623_peak_37912b",17,1.63143,3.25135,1.74857,361,"Distal Intergenic",3,27952936,27967204,14269,1,"SORBI_3003G167900","OQU86877",41432
"3",27997803,27998239,437,"*","shr_peaks_in_btx623_peak_37913",13,1.53166,2.54449,1.3109,64,"Distal Intergenic",3,27952936,27967204,14269,1,"SORBI_3003G167900","OQU86877",44867
"3",28028596,28028923,328,"*","shr_peaks_in_btx623_peak_37914",134,2.95647,17.2845,13.4183,116,"Distal Intergenic",3,27952936,27967204,14269,1,"SORBI_3003G167900","OQU86877",75660
"3",28029906,28030351,446,"*","shr_peaks_in_btx623_peak_37915",90,2.13314,12.7752,9.09389,179,"Distal Intergenic",3,27952936,27967204,14269,1,"SORBI_3003G167900","OQU86877",76970
"3",28031531,28032226,696,"*","shr_peaks_in_btx623_peak_37916a",30,1.79528,5.28808,3.06596,118,"Distal Intergenic",3,27952936,27967204,14269,1,"SORBI_3003G167900","OQU86877",78595
"3",28031531,28032226,696,"*","shr_peaks_in_btx623_peak_37916b",63,2.35092,9.72343,6.3385,595,"Distal Intergenic",3,27952936,27967204,14269,1,"SORBI_3003G167900","OQU86877",78595
"3",28048412,28048708,297,"*","shr_peaks_in_btx623_peak_37917",27,1.85224,4.86931,2.7692,169,"Distal Intergenic",3,27952936,27967204,14269,1,"SORBI_3003G167900","OQU86877",95476
"3",28054435,28054869,435,"*","shr_peaks_in_btx623_peak_37918",25,1.81662,4.57779,2.58164,170,"Distal Intergenic",3,27952936,27967204,14269,1,"SORBI_3003G167900","OQU86877",101499
"3",28059622,28059945,324,"*","shr_peaks_in_btx623_peak_37919",20,1.70976,3.75169,2.058,201,"Distal Intergenic",3,27952936,27967204,14269,1,"SORBI_3003G167900","OQU86877",106686
"3",28069436,28069772,337,"*","shr_peaks_in_btx623_peak_37920",25,1.81662,4.57779,2.58164,142,"Distal Intergenic",3,27952936,27967204,14269,1,"SORBI_3003G167900","OQU86877",116500
"3",28073897,28074138,242,"*","shr_peaks_in_btx623_peak_37921",25,1.8152,4.56898,2.58164,149,"Distal Intergenic",3,27952936,27967204,14269,1,"SORBI_3003G167900","OQU86877",120961
"3",28078300,28078703,404,"*","shr_peaks_in_btx623_peak_37922",14,1.56728,2.76832,1.44902,79,"Distal Intergenic",3,27952936,27967204,14269,1,"SORBI_3003G167900","OQU86877",125364
"3",28085091,28085708,618,"*","shr_peaks_in_btx623_peak_37923a",15,1.52879,2.94106,1.59164,255,"Distal Intergenic",3,27952936,27967204,14269,1,"SORBI_3003G167900","OQU86877",132155
"3",28085091,28085708,618,"*","shr_peaks_in_btx623_peak_37923b",14,1.47613,2.68265,1.42682,290,"Distal Intergenic",3,27952936,27967204,14269,1,"SORBI_3003G167900","OQU86877",132155
"3",28090526,28090881,356,"*","shr_peaks_in_btx623_peak_37924",20,1.67053,3.78347,2.08406,172,"Distal Intergenic",3,27952936,27967204,14269,1,"SORBI_3003G167900","OQU86877",137590
"3",28099065,28099475,411,"*","shr_peaks_in_btx623_peak_37925",26,1.81497,4.6347,2.62942,108,"Distal Intergenic",3,27952936,27967204,14269,1,"SORBI_3003G167900","OQU86877",146129
"3",28101369,28101672,304,"*","shr_peaks_in_btx623_peak_37926",15,1.59234,2.98812,1.59164,278,"Distal Intergenic",3,27952936,27967204,14269,1,"SORBI_3003G167900","OQU86877",148433
"3",28102109,28102385,277,"*","shr_peaks_in_btx623_peak_37927",24,1.781,4.29426,2.40109,72,"Distal Intergenic",3,27952936,27967204,14269,1,"SORBI_3003G167900","OQU86877",149173
"3",28104267,28105261,995,"*","shr_peaks_in_btx623_peak_37928a",13,1.48592,2.61224,1.36763,104,"Distal Intergenic",3,27952936,27967204,14269,1,"SORBI_3003G167900","OQU86877",151331
"3",28104267,28105261,995,"*","shr_peaks_in_btx623_peak_37928b",13,1.53166,2.54449,1.3109,202,"Distal Intergenic",3,27952936,27967204,14269,1,"SORBI_3003G167900","OQU86877",151331
"3",28104267,28105261,995,"*","shr_peaks_in_btx623_peak_37928c",18,1.64354,3.3688,1.84655,539,"Distal Intergenic",3,27952936,27967204,14269,1,"SORBI_3003G167900","OQU86877",151331
"3",28104267,28105261,995,"*","shr_peaks_in_btx623_peak_37928d",15,1.6029,3.0011,1.59164,959,"Distal Intergenic",3,27952936,27967204,14269,1,"SORBI_3003G167900","OQU86877",151331
"3",28126401,28126750,350,"*","shr_peaks_in_btx623_peak_37929",33,1.9591,5.79055,3.3753,231,"Distal Intergenic",3,27952936,27967204,14269,1,"SORBI_3003G167900","OQU86877",173465
"3",28154982,28155722,741,"*","shr_peaks_in_btx623_peak_37930a",20,1.70976,3.75169,2.058,95,"Distal Intergenic",3,27952936,27967204,14269,1,"SORBI_3003G167900","OQU86877",202046
"3",28154982,28155722,741,"*","shr_peaks_in_btx623_peak_37930b",20,1.70976,3.75169,2.058,611,"Distal Intergenic",3,27952936,27967204,14269,1,"SORBI_3003G167900","OQU86877",202046
"3",28162840,28163400,561,"*","shr_peaks_in_btx623_peak_37931a",19,1.6368,3.57154,1.9631,119,"Distal Intergenic",3,27952936,27967204,14269,1,"SORBI_3003G167900","OQU86877",209904
"3",28162840,28163400,561,"*","shr_peaks_in_btx623_peak_37931b",16,1.57147,3.08237,1.66052,424,"Distal Intergenic",3,27952936,27967204,14269,1,"SORBI_3003G167900","OQU86877",209904
"3",28169179,28169466,288,"*","shr_peaks_in_btx623_peak_37932",16,1.59371,3.12763,1.69714,125,"Distal Intergenic",3,27952936,27967204,14269,1,"SORBI_3003G167900","OQU86877",216243
"3",28181253,28181615,363,"*","shr_peaks_in_btx623_peak_37933",22,1.74538,4.01885,2.22653,74,"Distal Intergenic",3,27952936,27967204,14269,1,"SORBI_3003G167900","OQU86877",228317
"3",28214186,28214739,554,"*","shr_peaks_in_btx623_peak_37934",50,2.20844,8.19739,5.09554,158,"Distal Intergenic",3,27952936,27967204,14269,1,"SORBI_3003G167900","OQU86877",261250
"3",28216762,28217204,443,"*","shr_peaks_in_btx623_peak_37935",24,1.781,4.29426,2.40109,264,"Distal Intergenic",3,28456147,28476707,20561,2,"SORBI_3003G168100","KXG32552",259503
"3",28226875,28227133,259,"*","shr_peaks_in_btx623_peak_37936",24,1.781,4.29426,2.40109,114,"Distal Intergenic",3,28456147,28476707,20561,2,"SORBI_3003G168100","KXG32552",249574
"3",28228507,28228811,305,"*","shr_peaks_in_btx623_peak_37937",14,1.56728,2.76832,1.44902,72,"Distal Intergenic",3,28456147,28476707,20561,2,"SORBI_3003G168100","KXG32552",247896
"3",28230098,28230343,246,"*","shr_peaks_in_btx623_peak_37938",18,1.63231,3.40011,1.87243,163,"Distal Intergenic",3,28456147,28476707,20561,2,"SORBI_3003G168100","KXG32552",246364
"3",28235039,28235361,323,"*","shr_peaks_in_btx623_peak_37939",29,1.88786,5.16869,2.96335,275,"Distal Intergenic",3,28456147,28476707,20561,2,"SORBI_3003G168100","KXG32552",241346
"3",28243036,28243776,741,"*","shr_peaks_in_btx623_peak_37940a",20,1.70976,3.75169,2.058,186,"Distal Intergenic",3,28456147,28476707,20561,2,"SORBI_3003G168100","KXG32552",232931
"3",28243036,28243776,741,"*","shr_peaks_in_btx623_peak_37940b",18,1.67414,3.49292,1.89684,669,"Distal Intergenic",3,28456147,28476707,20561,2,"SORBI_3003G168100","KXG32552",232931
"3",28257534,28257786,253,"*","shr_peaks_in_btx623_peak_37941",25,1.81662,4.57779,2.58164,142,"Distal Intergenic",3,28456147,28476707,20561,2,"SORBI_3003G168100","KXG32552",218921
"3",28258853,28259135,283,"*","shr_peaks_in_btx623_peak_37942",27,1.85224,4.86931,2.7692,126,"Distal Intergenic",3,28456147,28476707,20561,2,"SORBI_3003G168100","KXG32552",217572
"3",28265965,28266214,250,"*","shr_peaks_in_btx623_peak_37943",18,1.64622,3.43358,1.89684,63,"Distal Intergenic",3,28456147,28476707,20561,2,"SORBI_3003G168100","KXG32552",210493
"3",28266953,28267239,287,"*","shr_peaks_in_btx623_peak_37944",13,1.53166,2.54449,1.3109,73,"Distal Intergenic",3,28456147,28476707,20561,2,"SORBI_3003G168100","KXG32552",209468
"3",28271868,28272230,363,"*","shr_peaks_in_btx623_peak_37945",31,1.92348,5.47581,3.16582,231,"Distal Intergenic",3,28456147,28476707,20561,2,"SORBI_3003G168100","KXG32552",204477
"3",28294789,28295097,309,"*","shr_peaks_in_btx623_peak_37946",31,1.92348,5.47581,3.16582,199,"Distal Intergenic",3,28456147,28476707,20561,2,"SORBI_3003G168100","KXG32552",181610
"3",28296735,28297974,1240,"*","shr_peaks_in_btx623_peak_37947",24,1.781,4.29426,2.40109,873,"Distal Intergenic",3,28456147,28476707,20561,2,"SORBI_3003G168100","KXG32552",178733
"3",28310182,28310564,383,"*","shr_peaks_in_btx623_peak_37948",13,1.46352,2.60412,1.36047,79,"Distal Intergenic",3,28456147,28476707,20561,2,"SORBI_3003G168100","KXG32552",166143
"3",28314859,28315588,730,"*","shr_peaks_in_btx623_peak_37949a",17,1.58755,3.30782,1.79538,80,"Distal Intergenic",3,28456147,28476707,20561,2,"SORBI_3003G168100","KXG32552",161119
"3",28314859,28315588,730,"*","shr_peaks_in_btx623_peak_37949b",13,1.5231,2.53804,1.3109,408,"Distal Intergenic",3,28456147,28476707,20561,2,"SORBI_3003G168100","KXG32552",161119
"3",28317203,28317452,250,"*","shr_peaks_in_btx623_peak_37950",22,1.69857,4.06978,2.26816,204,"Distal Intergenic",3,28456147,28476707,20561,2,"SORBI_3003G168100","KXG32552",159255
"3",28322231,28322700,470,"*","shr_peaks_in_btx623_peak_37951",24,1.781,4.29426,2.40109,183,"Distal Intergenic",3,28456147,28476707,20561,2,"SORBI_3003G168100","KXG32552",154007
"3",28323428,28323673,246,"*","shr_peaks_in_btx623_peak_37952",42,2.06071,7.02333,4.26483,114,"Distal Intergenic",3,28456147,28476707,20561,2,"SORBI_3003G168100","KXG32552",153034
"3",28326953,28327496,544,"*","shr_peaks_in_btx623_peak_37953",31,1.92348,5.47581,3.16582,126,"Distal Intergenic",3,28456147,28476707,20561,2,"SORBI_3003G168100","KXG32552",149211
"3",28332209,28332948,740,"*","shr_peaks_in_btx623_peak_37954a",39,2.01578,6.60884,3.96158,156,"Distal Intergenic",3,28456147,28476707,20561,2,"SORBI_3003G168100","KXG32552",143759
"3",28332209,28332948,740,"*","shr_peaks_in_btx623_peak_37954b",20,1.70976,3.75169,2.058,664,"Distal Intergenic",3,28456147,28476707,20561,2,"SORBI_3003G168100","KXG32552",143759
"3",28340500,28340798,299,"*","shr_peaks_in_btx623_peak_37955",27,1.84126,4.87012,2.7692,267,"Distal Intergenic",3,28456147,28476707,20561,2,"SORBI_3003G168100","KXG32552",135909
"3",28348609,28349142,534,"*","shr_peaks_in_btx623_peak_37956a",14,1.56412,2.75174,1.44902,78,"Distal Intergenic",3,28456147,28476707,20561,2,"SORBI_3003G168100","KXG32552",127565
"3",28348609,28349142,534,"*","shr_peaks_in_btx623_peak_37956b",14,1.56728,2.76832,1.44902,512,"Distal Intergenic",3,28456147,28476707,20561,2,"SORBI_3003G168100","KXG32552",127565
"3",28355536,28355809,274,"*","shr_peaks_in_btx623_peak_37957",15,1.6029,3.0011,1.59164,117,"Distal Intergenic",3,28456147,28476707,20561,2,"SORBI_3003G168100","KXG32552",120898
"3",28361660,28361934,275,"*","shr_peaks_in_btx623_peak_37958",14,1.56728,2.76832,1.44902,113,"Distal Intergenic",3,28456147,28476707,20561,2,"SORBI_3003G168100","KXG32552",114773
"3",28379693,28379937,245,"*","shr_peaks_in_btx623_peak_37959",20,1.63068,3.67565,2.0505,114,"Distal Intergenic",3,28456147,28476707,20561,2,"SORBI_3003G168100","KXG32552",96770
"3",28382169,28382742,574,"*","shr_peaks_in_btx623_peak_37960a",13,1.53166,2.54449,1.3109,72,"Distal Intergenic",3,28456147,28476707,20561,2,"SORBI_3003G168100","KXG32552",93965
"3",28382169,28382742,574,"*","shr_peaks_in_btx623_peak_37960b",14,1.56728,2.76832,1.44902,264,"Distal Intergenic",3,28456147,28476707,20561,2,"SORBI_3003G168100","KXG32552",93965
"3",28384169,28384748,580,"*","shr_peaks_in_btx623_peak_37961",13,1.53166,2.54449,1.3109,285,"Distal Intergenic",3,28456147,28476707,20561,2,"SORBI_3003G168100","KXG32552",91959
"3",28387365,28387871,507,"*","shr_peaks_in_btx623_peak_37962a",33,1.9591,5.79055,3.3753,328,"Distal Intergenic",3,28456147,28476707,20561,2,"SORBI_3003G168100","KXG32552",88836
"3",28387365,28387871,507,"*","shr_peaks_in_btx623_peak_37962b",22,1.74538,4.01885,2.22653,490,"Distal Intergenic",3,28456147,28476707,20561,2,"SORBI_3003G168100","KXG32552",88836
"3",28389852,28390236,385,"*","shr_peaks_in_btx623_peak_37963a",13,1.53166,2.54449,1.3109,193,"Distal Intergenic",3,28456147,28476707,20561,2,"SORBI_3003G168100","KXG32552",86471
"3",28389852,28390236,385,"*","shr_peaks_in_btx623_peak_37963b",14,1.56728,2.76832,1.44902,319,"Distal Intergenic",3,28456147,28476707,20561,2,"SORBI_3003G168100","KXG32552",86471
"3",28442259,28442522,264,"*","shr_peaks_in_btx623_peak_37964",29,1.88786,5.16869,2.96335,176,"Distal Intergenic",3,28456147,28476707,20561,2,"SORBI_3003G168100","KXG32552",34185
"3",28446278,28446523,246,"*","shr_peaks_in_btx623_peak_37965",25,1.81662,4.57779,2.58164,116,"Distal Intergenic",3,28456147,28476707,20561,2,"SORBI_3003G168100","KXG32552",30184
"3",28448386,28448731,346,"*","shr_peaks_in_btx623_peak_37966",19,1.6666,3.50167,1.90455,111,"Distal Intergenic",3,28456147,28476707,20561,2,"SORBI_3003G168100","KXG32552",27976
"3",28453354,28453833,480,"*","shr_peaks_in_btx623_peak_37967",22,1.73423,3.95269,2.22653,335,"Distal Intergenic",3,28456147,28476707,20561,2,"SORBI_3003G168100","KXG32552",22874
"3",28467647,28467915,269,"*","shr_peaks_in_btx623_peak_37968",51,2.16684,8.20874,5.10581,125,"Intron (KXG32552/SORBI_3003G168100, intron 3 of 3)",3,28456147,28476707,20561,2,"SORBI_3003G168100","KXG32552",8792
"3",28470591,28471209,619,"*","shr_peaks_in_btx623_peak_37969a",17,1.63852,3.24268,1.7409,66,"Exon (KXG32552/SORBI_3003G168100, exon 3 of 4)",3,28456147,28476707,20561,2,"SORBI_3003G168100","KXG32552",5498
"3",28470591,28471209,619,"*","shr_peaks_in_btx623_peak_37969b",20,1.70976,3.75169,2.058,315,"Exon (KXG32552/SORBI_3003G168100, exon 3 of 4)",3,28456147,28476707,20561,2,"SORBI_3003G168100","KXG32552",5498
"3",28479377,28480582,1206,"*","shr_peaks_in_btx623_peak_37970a",13,1.53166,2.54449,1.3109,120,"Distal Intergenic",3,28456147,28476707,20561,2,"SORBI_3003G168100","KXG32552",-2670
"3",28479377,28480582,1206,"*","shr_peaks_in_btx623_peak_37970b",29,1.87056,5.05779,2.92821,666,"Distal Intergenic",3,28456147,28476707,20561,2,"SORBI_3003G168100","KXG32552",-2670
"3",28481890,28482335,446,"*","shr_peaks_in_btx623_peak_37971a",18,1.67076,3.47375,1.89684,129,"Distal Intergenic",3,28456147,28476707,20561,2,"SORBI_3003G168100","KXG32552",-5183
"3",28481890,28482335,446,"*","shr_peaks_in_btx623_peak_37971b",29,1.88786,5.16869,2.96335,395,"Distal Intergenic",3,28456147,28476707,20561,2,"SORBI_3003G168100","KXG32552",-5183
"3",28505190,28506015,826,"*","shr_peaks_in_btx623_peak_37972",20,1.65349,3.67626,2.0505,732,"Distal Intergenic",3,28456147,28476707,20561,2,"SORBI_3003G168100","KXG32552",-28483
"3",28506812,28507403,592,"*","shr_peaks_in_btx623_peak_37973",14,1.52474,2.73185,1.44902,86,"Distal Intergenic",3,28456147,28476707,20561,2,"SORBI_3003G168100","KXG32552",-30105
"3",28508075,28508462,388,"*","shr_peaks_in_btx623_peak_37974",33,1.9591,5.79055,3.3753,157,"Distal Intergenic",3,28456147,28476707,20561,2,"SORBI_3003G168100","KXG32552",-31368
"3",28520840,28521085,246,"*","shr_peaks_in_btx623_peak_37975",17,1.63852,3.24268,1.7409,117,"Distal Intergenic",3,28456147,28476707,20561,2,"SORBI_3003G168100","KXG32552",-44133
"3",28531014,28531258,245,"*","shr_peaks_in_btx623_peak_37976",18,1.67414,3.49292,1.89684,100,"Distal Intergenic",3,28456147,28476707,20561,2,"SORBI_3003G168100","KXG32552",-54307
"3",28544543,28544870,328,"*","shr_peaks_in_btx623_peak_37977a",15,1.56187,2.86251,1.52746,114,"Distal Intergenic",3,28456147,28476707,20561,2,"SORBI_3003G168100","KXG32552",-67836
"3",28544543,28544870,328,"*","shr_peaks_in_btx623_peak_37977b",20,1.70976,3.75169,2.058,186,"Distal Intergenic",3,28456147,28476707,20561,2,"SORBI_3003G168100","KXG32552",-67836
"3",28559170,28559532,363,"*","shr_peaks_in_btx623_peak_37978",13,1.51183,2.51568,1.3109,64,"Distal Intergenic",3,28456147,28476707,20561,2,"SORBI_3003G168100","KXG32552",-82463
"3",28580026,28580670,645,"*","shr_peaks_in_btx623_peak_37979",14,1.56728,2.76832,1.44902,80,"Distal Intergenic",3,28456147,28476707,20561,2,"SORBI_3003G168100","KXG32552",-103319
"3",28581645,28581946,302,"*","shr_peaks_in_btx623_peak_37980a",16,1.61643,3.12063,1.69171,77,"Distal Intergenic",3,28456147,28476707,20561,2,"SORBI_3003G168100","KXG32552",-104938
"3",28581645,28581946,302,"*","shr_peaks_in_btx623_peak_37980b",13,1.53166,2.54449,1.3109,173,"Distal Intergenic",3,28456147,28476707,20561,2,"SORBI_3003G168100","KXG32552",-104938
"3",28584885,28585409,525,"*","shr_peaks_in_btx623_peak_37981",14,1.56728,2.76832,1.44902,68,"Distal Intergenic",3,28456147,28476707,20561,2,"SORBI_3003G168100","KXG32552",-108178
"3",28588857,28589449,593,"*","shr_peaks_in_btx623_peak_37982a",25,1.80502,4.50608,2.58009,75,"Distal Intergenic",3,28456147,28476707,20561,2,"SORBI_3003G168100","KXG32552",-112150
"3",28588857,28589449,593,"*","shr_peaks_in_btx623_peak_37982b",23,1.75579,4.2024,2.38103,464,"Distal Intergenic",3,28456147,28476707,20561,2,"SORBI_3003G168100","KXG32552",-112150
"3",28597931,28598257,327,"*","shr_peaks_in_btx623_peak_37983",22,1.73911,3.98162,2.22653,163,"Distal Intergenic",3,28456147,28476707,20561,2,"SORBI_3003G168100","KXG32552",-121224
"3",28621916,28622427,512,"*","shr_peaks_in_btx623_peak_37984",24,1.75667,4.26876,2.40109,152,"Distal Intergenic",3,28456147,28476707,20561,2,"SORBI_3003G168100","KXG32552",-145209
"3",28623959,28624275,317,"*","shr_peaks_in_btx623_peak_37985",21,1.71248,3.88014,2.16623,163,"Distal Intergenic",3,28456147,28476707,20561,2,"SORBI_3003G168100","KXG32552",-147252
"3",28630731,28631348,618,"*","shr_peaks_in_btx623_peak_37986a",17,1.63852,3.24268,1.7409,110,"Distal Intergenic",3,28456147,28476707,20561,2,"SORBI_3003G168100","KXG32552",-154024
"3",28630731,28631348,618,"*","shr_peaks_in_btx623_peak_37986b",14,1.56728,2.76832,1.44902,422,"Distal Intergenic",3,28456147,28476707,20561,2,"SORBI_3003G168100","KXG32552",-154024
"3",28634901,28635231,331,"*","shr_peaks_in_btx623_peak_37987",20,1.69932,3.69106,2.058,156,"Distal Intergenic",3,28456147,28476707,20561,2,"SORBI_3003G168100","KXG32552",-158194
"3",28640572,28640814,243,"*","shr_peaks_in_btx623_peak_37988",29,1.82404,5.03175,2.90631,177,"Distal Intergenic",3,28456147,28476707,20561,2,"SORBI_3003G168100","KXG32552",-163865
"3",28658724,28659080,357,"*","shr_peaks_in_btx623_peak_37989",18,1.62229,3.43412,1.89684,186,"Distal Intergenic",3,28831986,28834119,2134,2,"SORBI_3003G168200","KXG32553",175039
"3",28676482,28676879,398,"*","shr_peaks_in_btx623_peak_37990",30,1.89262,5.27465,3.055,188,"Distal Intergenic",3,28831986,28834119,2134,2,"SORBI_3003G168200","KXG32553",157240
"3",28680587,28680945,359,"*","shr_peaks_in_btx623_peak_37991",24,1.781,4.29426,2.40109,216,"Distal Intergenic",3,28831986,28834119,2134,2,"SORBI_3003G168200","KXG32553",153174
"3",28683866,28684124,259,"*","shr_peaks_in_btx623_peak_37992",15,1.6029,3.0011,1.59164,63,"Distal Intergenic",3,28831986,28834119,2134,2,"SORBI_3003G168200","KXG32553",149995
"3",28692502,28692758,257,"*","shr_peaks_in_btx623_peak_37993",45,2.1372,7.47445,4.55379,157,"Distal Intergenic",3,28831986,28834119,2134,2,"SORBI_3003G168200","KXG32553",141361
"3",28694431,28694838,408,"*","shr_peaks_in_btx623_peak_37994",20,1.70976,3.75169,2.058,114,"Distal Intergenic",3,28831986,28834119,2134,2,"SORBI_3003G168200","KXG32553",139281
"3",28695865,28696288,424,"*","shr_peaks_in_btx623_peak_37995",25,1.81662,4.57779,2.58164,93,"Distal Intergenic",3,28831986,28834119,2134,2,"SORBI_3003G168200","KXG32553",137831
"3",28699782,28700100,319,"*","shr_peaks_in_btx623_peak_37996",14,1.53835,2.73262,1.44902,245,"Distal Intergenic",3,28831986,28834119,2134,2,"SORBI_3003G168200","KXG32553",134019
"3",28709631,28709885,255,"*","shr_peaks_in_btx623_peak_37997",15,1.6029,3.0011,1.59164,117,"Distal Intergenic",3,28831986,28834119,2134,2,"SORBI_3003G168200","KXG32553",124234
"3",28714229,28714691,463,"*","shr_peaks_in_btx623_peak_37998",18,1.67414,3.49292,1.89684,283,"Distal Intergenic",3,28831986,28834119,2134,2,"SORBI_3003G168200","KXG32553",119428
"3",28715753,28716039,287,"*","shr_peaks_in_btx623_peak_37999",20,1.70976,3.75169,2.058,125,"Distal Intergenic",3,28831986,28834119,2134,2,"SORBI_3003G168200","KXG32553",118080
"3",28731585,28731907,323,"*","shr_peaks_in_btx623_peak_38000",14,1.56728,2.76832,1.44902,142,"Distal Intergenic",3,28831986,28834119,2134,2,"SORBI_3003G168200","KXG32553",102212
"3",28738885,28739215,331,"*","shr_peaks_in_btx623_peak_38001",13,1.53166,2.54449,1.3109,113,"Distal Intergenic",3,28831986,28834119,2134,2,"SORBI_3003G168200","KXG32553",94904
"3",28740195,28740484,290,"*","shr_peaks_in_btx623_peak_38002",18,1.67414,3.49292,1.89684,267,"Distal Intergenic",3,28831986,28834119,2134,2,"SORBI_3003G168200","KXG32553",93635
"3",28742397,28742720,324,"*","shr_peaks_in_btx623_peak_38003",18,1.67414,3.49292,1.89684,174,"Distal Intergenic",3,28831986,28834119,2134,2,"SORBI_3003G168200","KXG32553",91399
"3",28748515,28749026,512,"*","shr_peaks_in_btx623_peak_38004",44,2.08297,7.28026,4.43423,317,"Distal Intergenic",3,28831986,28834119,2134,2,"SORBI_3003G168200","KXG32553",85093
"3",28750351,28750623,273,"*","shr_peaks_in_btx623_peak_38005",23,1.74701,4.20824,2.38546,182,"Distal Intergenic",3,28831986,28834119,2134,2,"SORBI_3003G168200","KXG32553",83496
"3",28751723,28752117,395,"*","shr_peaks_in_btx623_peak_38006",23,1.74701,4.20824,2.38546,118,"Distal Intergenic",3,28831986,28834119,2134,2,"SORBI_3003G168200","KXG32553",82002
"3",28757666,28757987,322,"*","shr_peaks_in_btx623_peak_38007",20,1.70976,3.75169,2.058,109,"Distal Intergenic",3,28831986,28834119,2134,2,"SORBI_3003G168200","KXG32553",76132
"3",28758778,28759477,700,"*","shr_peaks_in_btx623_peak_38008a",27,1.85224,4.86931,2.7692,110,"Distal Intergenic",3,28831986,28834119,2134,2,"SORBI_3003G168200","KXG32553",74642
"3",28758778,28759477,700,"*","shr_peaks_in_btx623_peak_38008b",13,1.53166,2.54449,1.3109,347,"Distal Intergenic",3,28831986,28834119,2134,2,"SORBI_3003G168200","KXG32553",74642
"3",28760050,28760497,448,"*","shr_peaks_in_btx623_peak_38009",30,1.89755,5.30679,3.08199,320,"Distal Intergenic",3,28831986,28834119,2134,2,"SORBI_3003G168200","KXG32553",73622
"3",28764645,28764886,242,"*","shr_peaks_in_btx623_peak_38010",13,1.53166,2.54449,1.3109,79,"Distal Intergenic",3,28831986,28834119,2134,2,"SORBI_3003G168200","KXG32553",69233
"3",28765165,28765640,476,"*","shr_peaks_in_btx623_peak_38011",31,1.92348,5.47581,3.16582,280,"Distal Intergenic",3,28831986,28834119,2134,2,"SORBI_3003G168200","KXG32553",68479
"3",28772557,28772993,437,"*","shr_peaks_in_btx623_peak_38012",13,1.50954,2.53924,1.3109,85,"Distal Intergenic",3,28831986,28834119,2134,2,"SORBI_3003G168200","KXG32553",61126
"3",28774264,28774532,269,"*","shr_peaks_in_btx623_peak_38013",24,1.781,4.29426,2.40109,229,"Distal Intergenic",3,28831986,28834119,2134,2,"SORBI_3003G168200","KXG32553",59587
"3",28783572,28784348,777,"*","shr_peaks_in_btx623_peak_38014",24,1.781,4.29426,2.40109,349,"Distal Intergenic",3,28831986,28834119,2134,2,"SORBI_3003G168200","KXG32553",49771
"3",28799837,28800307,471,"*","shr_peaks_in_btx623_peak_38015",73,2.45778,10.9352,7.39966,127,"Distal Intergenic",3,28831986,28834119,2134,2,"SORBI_3003G168200","KXG32553",33812
"3",28801374,28801755,382,"*","shr_peaks_in_btx623_peak_38016",35,1.99472,6.11279,3.59359,140,"Distal Intergenic",3,28831986,28834119,2134,2,"SORBI_3003G168200","KXG32553",32364
"3",28804396,28804743,348,"*","shr_peaks_in_btx623_peak_38017",42,2.10158,7.12335,4.29705,198,"Distal Intergenic",3,28831986,28834119,2134,2,"SORBI_3003G168200","KXG32553",29376
"3",28805213,28805511,299,"*","shr_peaks_in_btx623_peak_38018",14,1.5142,2.77968,1.4578,112,"Distal Intergenic",3,28831986,28834119,2134,2,"SORBI_3003G168200","KXG32553",28608
"3",28808839,28809215,377,"*","shr_peaks_in_btx623_peak_38019a",14,1.52868,2.7169,1.44902,92,"Distal Intergenic",3,28831986,28834119,2134,2,"SORBI_3003G168200","KXG32553",24904
"3",28808839,28809215,377,"*","shr_peaks_in_btx623_peak_38019b",19,1.66614,3.49902,1.90233,220,"Distal Intergenic",3,28831986,28834119,2134,2,"SORBI_3003G168200","KXG32553",24904
"3",28817535,28817932,398,"*","shr_peaks_in_btx623_peak_38020",13,1.53166,2.54449,1.3109,66,"Distal Intergenic",3,28831986,28834119,2134,2,"SORBI_3003G168200","KXG32553",16187
"3",28823356,28824112,757,"*","shr_peaks_in_btx623_peak_38021a",20,1.70976,3.75169,2.058,79,"Distal Intergenic",3,28831986,28834119,2134,2,"SORBI_3003G168200","KXG32553",10007
"3",28823356,28824112,757,"*","shr_peaks_in_btx623_peak_38021b",23,1.74268,4.18117,2.36268,585,"Distal Intergenic",3,28831986,28834119,2134,2,"SORBI_3003G168200","KXG32553",10007
"3",28825375,28825646,272,"*","shr_peaks_in_btx623_peak_38022",20,1.70976,3.75169,2.058,107,"Distal Intergenic",3,28831986,28834119,2134,2,"SORBI_3003G168200","KXG32553",8473
"3",28832042,28833760,1719,"*","shr_peaks_in_btx623_peak_38023a",2618,1.53323,266.587,261.874,431,"Promoter (<=1kb)",3,28831986,28834119,2134,2,"SORBI_3003G168200","KXG32553",359
"3",28832042,28833760,1719,"*","shr_peaks_in_btx623_peak_38023b",3092,1.6138,314.08,309.231,710,"Promoter (<=1kb)",3,28831986,28834119,2134,2,"SORBI_3003G168200","KXG32553",359
"3",28832042,28833760,1719,"*","shr_peaks_in_btx623_peak_38023c",2783,1.59424,283.123,278.367,963,"Promoter (<=1kb)",3,28831986,28834119,2134,2,"SORBI_3003G168200","KXG32553",359
"3",28832042,28833760,1719,"*","shr_peaks_in_btx623_peak_38023d",5080,2.12233,513.479,508.035,1543,"Promoter (<=1kb)",3,28831986,28834119,2134,2,"SORBI_3003G168200","KXG32553",359
"3",28835768,28836524,757,"*","shr_peaks_in_btx623_peak_38024a",2533,1.39149,258.067,253.374,172,"Promoter (<=1kb)",3,28835892,28835963,72,1,"ENSRNA049445483","ENSRNA049445483-T1",0
"3",28835768,28836524,757,"*","shr_peaks_in_btx623_peak_38024b",1231,1.22852,127.498,123.126,509,"Promoter (<=1kb)",3,28835892,28835963,72,1,"ENSRNA049445483","ENSRNA049445483-T1",0
"3",28845301,28847099,1799,"*","shr_peaks_in_btx623_peak_38025a",12783,3.04781,1285.68,1278.38,195,"Promoter (<=1kb)",3,28845186,28845812,627,2,"SORBI_3003G168350","OQU86879",0
"3",28845301,28847099,1799,"*","shr_peaks_in_btx623_peak_38025b",5466,1.92529,552.163,546.609,1123,"Promoter (<=1kb)",3,28845186,28845812,627,2,"SORBI_3003G168350","OQU86879",0
"3",28845301,28847099,1799,"*","shr_peaks_in_btx623_peak_38025c",2767,1.60513,281.468,276.716,1440,"Promoter (<=1kb)",3,28845186,28845812,627,2,"SORBI_3003G168350","OQU86879",0
"3",28848769,28853133,4365,"*","shr_peaks_in_btx623_peak_38026a",1671,1.41294,171.65,167.172,395,"Promoter (<=1kb)",3,28848741,28849211,471,2,"SORBI_3003G168600","KXG32556",0
"3",28848769,28853133,4365,"*","shr_peaks_in_btx623_peak_38026b",2729,1.54272,277.678,272.937,742,"Promoter (<=1kb)",3,28848741,28849211,471,2,"SORBI_3003G168600","KXG32556",0
"3",28848769,28853133,4365,"*","shr_peaks_in_btx623_peak_38026c",2897,1.54407,294.551,289.762,1098,"Promoter (<=1kb)",3,28848741,28849211,471,2,"SORBI_3003G168600","KXG32556",0
"3",28848769,28853133,4365,"*","shr_peaks_in_btx623_peak_38026d",3414,1.55637,346.36,341.403,1585,"Promoter (<=1kb)",3,28848741,28849211,471,2,"SORBI_3003G168600","KXG32556",0
"3",28848769,28853133,4365,"*","shr_peaks_in_btx623_peak_38026e",3478,1.61831,352.854,347.878,2084,"Promoter (<=1kb)",3,28848741,28849211,471,2,"SORBI_3003G168600","KXG32556",0
"3",28848769,28853133,4365,"*","shr_peaks_in_btx623_peak_38026f",4076,1.72532,412.843,407.69,2344,"Promoter (<=1kb)",3,28848741,28849211,471,2,"SORBI_3003G168600","KXG32556",0
"3",28848769,28853133,4365,"*","shr_peaks_in_btx623_peak_38026g",3269,1.68804,331.907,327,3054,"Promoter (<=1kb)",3,28848741,28849211,471,2,"SORBI_3003G168600","KXG32556",0
"3",28848769,28853133,4365,"*","shr_peaks_in_btx623_peak_38026h",1817,1.4545,186.301,181.788,3433,"Promoter (<=1kb)",3,28848741,28849211,471,2,"SORBI_3003G168600","KXG32556",0
"3",28848769,28853133,4365,"*","shr_peaks_in_btx623_peak_38026i",1758,1.39114,180.327,175.829,3868,"Promoter (<=1kb)",3,28848741,28849211,471,2,"SORBI_3003G168600","KXG32556",0
"3",28855069,28856564,1496,"*","shr_peaks_in_btx623_peak_38027a",3153,1.59828,320.171,315.303,356,"Promoter (<=1kb)",3,28854939,28855829,891,2,"SORBI_3003G169200","EES02993",0
"3",28855069,28856564,1496,"*","shr_peaks_in_btx623_peak_38027b",2576,1.52713,262.333,257.629,1268,"Promoter (<=1kb)",3,28854939,28855829,891,2,"SORBI_3003G169200","EES02993",0
"3",28857076,28861747,4672,"*","shr_peaks_in_btx623_peak_38028a",2568,1.59702,261.511,256.809,120,"Promoter (<=1kb)",3,28856343,28861779,5437,2,"SORBI_3003G169400","EES02995",32
"3",28857076,28861747,4672,"*","shr_peaks_in_btx623_peak_38028b",3274,1.6526,332.38,327.471,583,"Promoter (<=1kb)",3,28856343,28861779,5437,2,"SORBI_3003G169400","EES02995",32
"3",28857076,28861747,4672,"*","shr_peaks_in_btx623_peak_38028c",3145,1.60585,319.447,314.582,946,"Promoter (<=1kb)",3,28856343,28861779,5437,2,"SORBI_3003G169400","EES02995",32
"3",28857076,28861747,4672,"*","shr_peaks_in_btx623_peak_38028d",2233,1.48133,227.985,223.367,1207,"Promoter (<=1kb)",3,28856343,28861779,5437,2,"SORBI_3003G169400","EES02995",32
"3",28857076,28861747,4672,"*","shr_peaks_in_btx623_peak_38028e",1217,1.3204,126.08,121.712,1719,"Promoter (<=1kb)",3,28856343,28861779,5437,2,"SORBI_3003G169400","EES02995",32
"3",28857076,28861747,4672,"*","shr_peaks_in_btx623_peak_38028f",253,1.14347,29.3998,25.3357,2190,"Promoter (<=1kb)",3,28856343,28861779,5437,2,"SORBI_3003G169400","EES02995",32
"3",28857076,28861747,4672,"*","shr_peaks_in_btx623_peak_38028g",1705,1.39667,175.08,170.594,2801,"Promoter (<=1kb)",3,28856343,28861779,5437,2,"SORBI_3003G169400","EES02995",32
"3",28857076,28861747,4672,"*","shr_peaks_in_btx623_peak_38028h",1338,1.36091,138.208,133.81,3183,"Promoter (<=1kb)",3,28856343,28861779,5437,2,"SORBI_3003G169400","EES02995",32
"3",28857076,28861747,4672,"*","shr_peaks_in_btx623_peak_38028i",1030,1.30672,107.377,103.05,3529,"Promoter (<=1kb)",3,28856343,28861779,5437,2,"SORBI_3003G169400","EES02995",32
"3",28857076,28861747,4672,"*","shr_peaks_in_btx623_peak_38028j",1899,1.42546,194.46,189.928,3963,"Promoter (<=1kb)",3,28856343,28861779,5437,2,"SORBI_3003G169400","EES02995",32
"3",28877295,28877612,318,"*","shr_peaks_in_btx623_peak_38029",17,1.63852,3.24268,1.7409,110,"Distal Intergenic",3,28856343,28861779,5437,2,"SORBI_3003G169400","EES02995",-15516
"3",28880419,28881415,997,"*","shr_peaks_in_btx623_peak_38030a",31,1.92348,5.47581,3.16582,99,"Distal Intergenic",3,28856343,28861779,5437,2,"SORBI_3003G169400","EES02995",-18640
"3",28880419,28881415,997,"*","shr_peaks_in_btx623_peak_38030b",24,1.77178,4.30095,2.40481,404,"Distal Intergenic",3,28856343,28861779,5437,2,"SORBI_3003G169400","EES02995",-18640
"3",28880419,28881415,997,"*","shr_peaks_in_btx623_peak_38030c",17,1.61262,3.19153,1.7409,753,"Distal Intergenic",3,28856343,28861779,5437,2,"SORBI_3003G169400","EES02995",-18640
"3",28881842,28882912,1071,"*","shr_peaks_in_btx623_peak_38031a",22,1.74538,4.01885,2.22653,216,"Distal Intergenic",3,28856343,28861779,5437,2,"SORBI_3003G169400","EES02995",-20063
"3",28881842,28882912,1071,"*","shr_peaks_in_btx623_peak_38031b",32,1.91227,5.55779,3.23519,917,"Distal Intergenic",3,28856343,28861779,5437,2,"SORBI_3003G169400","EES02995",-20063
"3",28894739,28895038,300,"*","shr_peaks_in_btx623_peak_38032",24,1.781,4.29426,2.40109,165,"Distal Intergenic",3,28912719,28913421,703,1,"SORBI_3003G169550","OQU86881",-17681
"3",28909793,28910281,489,"*","shr_peaks_in_btx623_peak_38033",14,1.56728,2.76832,1.44902,90,"Intron (OQU86882/SORBI_3003G169500, intron 3 of 4)",3,28912719,28913421,703,1,"SORBI_3003G169550","OQU86881",-2438
"3",28914476,28914799,324,"*","shr_peaks_in_btx623_peak_38034",43,2.09036,7.23797,4.39958,192,"Promoter (1-2kb)",3,28912719,28913421,703,1,"SORBI_3003G169550","OQU86881",1757
"3",28917388,28917939,552,"*","shr_peaks_in_btx623_peak_38035a",14,1.55815,2.76099,1.44902,92,"Intron (OQU86882/SORBI_3003G169500, intron 2 of 4)",3,28912719,28913421,703,1,"SORBI_3003G169550","OQU86881",4669
"3",28917388,28917939,552,"*","shr_peaks_in_btx623_peak_38035b",17,1.63683,3.28179,1.77397,511,"Intron (OQU86882/SORBI_3003G169500, intron 2 of 4)",3,28912719,28913421,703,1,"SORBI_3003G169550","OQU86881",4669
"3",28924854,28925212,359,"*","shr_peaks_in_btx623_peak_38036",15,1.6029,3.0011,1.59164,227,"Intron (OQU86882/SORBI_3003G169500, intron 1 of 4)",3,28912719,28913421,703,1,"SORBI_3003G169550","OQU86881",12135
"3",28925696,28926197,502,"*","shr_peaks_in_btx623_peak_38037",14,1.56728,2.76832,1.44902,91,"Intron (OQU86882/SORBI_3003G169500, intron 1 of 4)",3,28912719,28913421,703,1,"SORBI_3003G169550","OQU86881",12977
"3",28929474,28929921,448,"*","shr_peaks_in_btx623_peak_38038",18,1.67414,3.49292,1.89684,254,"Intron (OQU86882/SORBI_3003G169500, intron 1 of 4)",3,28906157,28946503,40347,2,"SORBI_3003G169500","OQU86882",16582
"3",28930257,28930844,588,"*","shr_peaks_in_btx623_peak_38039a",24,1.781,4.29426,2.40109,119,"Intron (OQU86882/SORBI_3003G169500, intron 1 of 4)",3,28906157,28946503,40347,2,"SORBI_3003G169500","OQU86882",15659
"3",28930257,28930844,588,"*","shr_peaks_in_btx623_peak_38039b",19,1.6368,3.57154,1.9631,412,"Intron (OQU86882/SORBI_3003G169500, intron 1 of 4)",3,28906157,28946503,40347,2,"SORBI_3003G169500","OQU86882",15659
"3",28932728,28933147,420,"*","shr_peaks_in_btx623_peak_38040a",14,1.5139,2.74213,1.44902,67,"Intron (OQU86882/SORBI_3003G169500, intron 1 of 4)",3,28906157,28946503,40347,2,"SORBI_3003G169500","OQU86882",13356
"3",28932728,28933147,420,"*","shr_peaks_in_btx623_peak_38040b",14,1.55041,2.79912,1.47398,282,"Intron (OQU86882/SORBI_3003G169500, intron 1 of 4)",3,28906157,28946503,40347,2,"SORBI_3003G169500","OQU86882",13356
"3",28935429,28936033,605,"*","shr_peaks_in_btx623_peak_38041a",25,1.79093,4.54819,2.58164,160,"5' UTR",3,28906157,28946503,40347,2,"SORBI_3003G169500","OQU86882",10470
"3",28935429,28936033,605,"*","shr_peaks_in_btx623_peak_38041b",20,1.68011,3.6856,2.05796,402,"5' UTR",3,28906157,28946503,40347,2,"SORBI_3003G169500","OQU86882",10470
"3",28938475,28938870,396,"*","shr_peaks_in_btx623_peak_38042",18,1.66766,3.45613,1.89684,145,"5' UTR",3,28906157,28946503,40347,2,"SORBI_3003G169500","OQU86882",7633
"3",28942148,28942773,626,"*","shr_peaks_in_btx623_peak_38043a",40,2.06596,6.7793,4.05294,107,"5' UTR",3,28906157,28946503,40347,2,"SORBI_3003G169500","OQU86882",3730
"3",28942148,28942773,626,"*","shr_peaks_in_btx623_peak_38043b",17,1.63852,3.24268,1.7409,428,"5' UTR",3,28906157,28946503,40347,2,"SORBI_3003G169500","OQU86882",3730
"3",28943400,28943741,342,"*","shr_peaks_in_btx623_peak_38044",13,1.51183,2.51568,1.3109,133,"5' UTR",3,28906157,28946503,40347,2,"SORBI_3003G169500","OQU86882",2762
"3",28960359,28960629,271,"*","shr_peaks_in_btx623_peak_38045",25,1.81662,4.57779,2.58164,158,"Distal Intergenic",3,28906161,28946723,40563,2,"SORBI_3003G169500","KXG32559",-13636
"3",28966449,28966945,497,"*","shr_peaks_in_btx623_peak_38046",24,1.781,4.29426,2.40109,92,"Distal Intergenic",3,28906161,28946723,40563,2,"SORBI_3003G169500","KXG32559",-19726
"3",28967450,28967913,464,"*","shr_peaks_in_btx623_peak_38047",13,1.53166,2.54449,1.3109,195,"Distal Intergenic",3,28906161,28946723,40563,2,"SORBI_3003G169500","KXG32559",-20727
"3",28968531,28968795,265,"*","shr_peaks_in_btx623_peak_38048",14,1.56728,2.76832,1.44902,76,"Distal Intergenic",3,28906161,28946723,40563,2,"SORBI_3003G169500","KXG32559",-21808
"3",28976723,28977181,459,"*","shr_peaks_in_btx623_peak_38049",17,1.58697,3.17496,1.7377,337,"Distal Intergenic",3,28906161,28946723,40563,2,"SORBI_3003G169500","KXG32559",-30000
"3",28990452,28990776,325,"*","shr_peaks_in_btx623_peak_38050",18,1.64622,3.43358,1.89684,117,"Distal Intergenic",3,28906161,28946723,40563,2,"SORBI_3003G169500","KXG32559",-43729
"3",28993452,28993769,318,"*","shr_peaks_in_btx623_peak_38051",13,1.53166,2.54449,1.3109,81,"Distal Intergenic",3,28906161,28946723,40563,2,"SORBI_3003G169500","KXG32559",-46729
"3",28997972,28998219,248,"*","shr_peaks_in_btx623_peak_38052",16,1.54282,3.06654,1.64664,149,"Distal Intergenic",3,28906161,28946723,40563,2,"SORBI_3003G169500","KXG32559",-51249
"3",29002185,29002434,250,"*","shr_peaks_in_btx623_peak_38053",31,1.92348,5.47581,3.16582,120,"Distal Intergenic",3,28906161,28946723,40563,2,"SORBI_3003G169500","KXG32559",-55462
"3",29017516,29017777,262,"*","shr_peaks_in_btx623_peak_38054",18,1.60441,3.36935,1.84659,66,"Distal Intergenic",3,28906161,28946723,40563,2,"SORBI_3003G169500","KXG32559",-70793
"3",29027367,29027630,264,"*","shr_peaks_in_btx623_peak_38055",30,1.88581,5.23028,3.01611,93,"Distal Intergenic",3,28906161,28946723,40563,2,"SORBI_3003G169500","KXG32559",-80644
"3",29038799,29039344,546,"*","shr_peaks_in_btx623_peak_38056a",13,1.53166,2.54449,1.3109,68,"Distal Intergenic",3,28906161,28946723,40563,2,"SORBI_3003G169500","KXG32559",-92076
"3",29038799,29039344,546,"*","shr_peaks_in_btx623_peak_38056b",18,1.66157,3.47265,1.89684,412,"Distal Intergenic",3,28906161,28946723,40563,2,"SORBI_3003G169500","KXG32559",-92076
"3",29040653,29041073,421,"*","shr_peaks_in_btx623_peak_38057",15,1.6029,3.0011,1.59164,111,"Distal Intergenic",3,28906161,28946723,40563,2,"SORBI_3003G169500","KXG32559",-93930
"3",29042064,29042686,623,"*","shr_peaks_in_btx623_peak_38058a",20,1.69884,3.6883,2.058,120,"Distal Intergenic",3,28906161,28946723,40563,2,"SORBI_3003G169500","KXG32559",-95341
"3",29042064,29042686,623,"*","shr_peaks_in_btx623_peak_38058b",18,1.67414,3.49292,1.89684,442,"Distal Intergenic",3,28906161,28946723,40563,2,"SORBI_3003G169500","KXG32559",-95341
"3",29043728,29044032,305,"*","shr_peaks_in_btx623_peak_38059",13,1.53166,2.54449,1.3109,86,"Distal Intergenic",3,28906161,28946723,40563,2,"SORBI_3003G169500","KXG32559",-97005
"3",29046225,29046472,248,"*","shr_peaks_in_btx623_peak_38060",15,1.54386,2.91842,1.57444,70,"Distal Intergenic",3,28906161,28946723,40563,2,"SORBI_3003G169500","KXG32559",-99502
"3",29048231,29048631,401,"*","shr_peaks_in_btx623_peak_38061",18,1.67414,3.49292,1.89684,66,"Distal Intergenic",3,28906161,28946723,40563,2,"SORBI_3003G169500","KXG32559",-101508
"3",29062190,29062565,376,"*","shr_peaks_in_btx623_peak_38062",18,1.67414,3.49292,1.89684,78,"Distal Intergenic",3,29156250,29157235,986,1,"SORBI_3003G169700","KXG32564",-93685
"3",29063944,29064292,349,"*","shr_peaks_in_btx623_peak_38063",40,2.06596,6.7793,4.05294,148,"Distal Intergenic",3,29156250,29157235,986,1,"SORBI_3003G169700","KXG32564",-91958
"3",29072437,29072704,268,"*","shr_peaks_in_btx623_peak_38064",24,1.781,4.29426,2.40109,206,"Distal Intergenic",3,29156250,29157235,986,1,"SORBI_3003G169700","KXG32564",-83546
"3",29081328,29081727,400,"*","shr_peaks_in_btx623_peak_38065",14,1.56728,2.76832,1.44902,108,"Distal Intergenic",3,29156250,29157235,986,1,"SORBI_3003G169700","KXG32564",-74523
"3",29082985,29083378,394,"*","shr_peaks_in_btx623_peak_38066",14,1.56728,2.76832,1.44902,78,"Distal Intergenic",3,29156250,29157235,986,1,"SORBI_3003G169700","KXG32564",-72872
"3",29085933,29086361,429,"*","shr_peaks_in_btx623_peak_38067",35,1.99472,6.11279,3.59359,232,"Distal Intergenic",3,29156250,29157235,986,1,"SORBI_3003G169700","KXG32564",-69889
"3",29100109,29100476,368,"*","shr_peaks_in_btx623_peak_38068",13,1.53166,2.54449,1.3109,73,"Distal Intergenic",3,29156250,29157235,986,1,"SORBI_3003G169700","KXG32564",-55774
"3",29113324,29113733,410,"*","shr_peaks_in_btx623_peak_38069a",19,1.64131,3.50242,1.90455,71,"Distal Intergenic",3,29156250,29157235,986,1,"SORBI_3003G169700","KXG32564",-42517
"3",29113324,29113733,410,"*","shr_peaks_in_btx623_peak_38069b",14,1.52866,2.67938,1.42381,285,"Distal Intergenic",3,29156250,29157235,986,1,"SORBI_3003G169700","KXG32564",-42517
"3",29116850,29117149,300,"*","shr_peaks_in_btx623_peak_38070",15,1.575,2.85107,1.51784,29,"Distal Intergenic",3,29156250,29157235,986,1,"SORBI_3003G169700","KXG32564",-39101
"3",29122838,29123090,253,"*","shr_peaks_in_btx623_peak_38071",13,1.53166,2.54449,1.3109,70,"Distal Intergenic",3,29156250,29157235,986,1,"SORBI_3003G169700","KXG32564",-33160
"3",29138344,29138654,311,"*","shr_peaks_in_btx623_peak_38072",29,1.86831,5.189,2.98003,268,"3' UTR",3,29156250,29157235,986,1,"SORBI_3003G169700","KXG32564",-17596
"3",29139675,29140041,367,"*","shr_peaks_in_btx623_peak_38073",20,1.70976,3.75169,2.058,236,"3' UTR",3,29156250,29157235,986,1,"SORBI_3003G169700","KXG32564",-16209
"3",29143462,29144037,576,"*","shr_peaks_in_btx623_peak_38074",24,1.76126,4.35885,2.45445,63,"Intron (OQU86884/SORBI_3003G169600, intron 5 of 8)",3,29156250,29157235,986,1,"SORBI_3003G169700","KXG32564",-12213
"3",29146963,29147420,458,"*","shr_peaks_in_btx623_peak_38075a",18,1.65091,3.46107,1.89684,83,"Intron (OQU86884/SORBI_3003G169600, intron 4 of 8)",3,29156250,29157235,986,1,"SORBI_3003G169700","KXG32564",-8830
"3",29146963,29147420,458,"*","shr_peaks_in_btx623_peak_38075b",17,1.62154,3.24258,1.7409,393,"Intron (OQU86884/SORBI_3003G169600, intron 4 of 8)",3,29156250,29157235,986,1,"SORBI_3003G169700","KXG32564",-8830
"3",29156831,29157319,489,"*","shr_peaks_in_btx623_peak_38076",52,2.19735,8.33285,5.22026,305,"Promoter (<=1kb)",3,29156250,29157235,986,1,"SORBI_3003G169700","KXG32564",581
"3",29179476,29179774,299,"*","shr_peaks_in_btx623_peak_38077",27,1.85224,4.86931,2.7692,119,"Distal Intergenic",3,29128512,29175273,46762,2,"SORBI_3003G169600","OQU86883",-4203
"3",29181579,29182352,774,"*","shr_peaks_in_btx623_peak_38078",17,1.63852,3.24268,1.7409,172,"Distal Intergenic",3,29128512,29175273,46762,2,"SORBI_3003G169600","OQU86883",-6306
"3",29220561,29220877,317,"*","shr_peaks_in_btx623_peak_38079",18,1.67076,3.47375,1.89684,90,"Distal Intergenic",3,29128512,29175273,46762,2,"SORBI_3003G169600","OQU86883",-45288
"3",29239922,29240332,411,"*","shr_peaks_in_btx623_peak_38080",29,1.88786,5.16869,2.96335,143,"Distal Intergenic",3,29128512,29175273,46762,2,"SORBI_3003G169600","OQU86883",-64649
"3",29245277,29245579,303,"*","shr_peaks_in_btx623_peak_38081",20,1.70976,3.75169,2.058,301,"Distal Intergenic",3,29128512,29175273,46762,2,"SORBI_3003G169600","OQU86883",-70004
"3",29256715,29256960,246,"*","shr_peaks_in_btx623_peak_38082",27,1.85224,4.86931,2.7692,176,"Distal Intergenic",3,29128512,29175273,46762,2,"SORBI_3003G169600","OQU86883",-81442
"3",29260230,29260879,650,"*","shr_peaks_in_btx623_peak_38083",48,2.01162,7.89675,4.87647,225,"Distal Intergenic",3,29128512,29175273,46762,2,"SORBI_3003G169600","OQU86883",-84957
"3",29276443,29276817,375,"*","shr_peaks_in_btx623_peak_38084",20,1.70976,3.75169,2.058,95,"Distal Intergenic",3,29369736,29407695,37960,1,"SORBI_3003G169900","EES00779",-92919
"3",29288295,29288550,256,"*","shr_peaks_in_btx623_peak_38085",19,1.66157,3.57454,1.96481,105,"Distal Intergenic",3,29369736,29407695,37960,1,"SORBI_3003G169900","EES00779",-81186
"3",29296321,29296983,663,"*","shr_peaks_in_btx623_peak_38086a",15,1.6029,3.0011,1.59164,114,"Distal Intergenic",3,29369736,29407695,37960,1,"SORBI_3003G169900","EES00779",-72753
"3",29296321,29296983,663,"*","shr_peaks_in_btx623_peak_38086b",20,1.70976,3.75169,2.058,528,"Distal Intergenic",3,29369736,29407695,37960,1,"SORBI_3003G169900","EES00779",-72753
"3",29297664,29298008,345,"*","shr_peaks_in_btx623_peak_38087a",20,1.65607,3.64226,2.02212,118,"Distal Intergenic",3,29369736,29407695,37960,1,"SORBI_3003G169900","EES00779",-71728
"3",29297664,29298008,345,"*","shr_peaks_in_btx623_peak_38087b",19,1.66756,3.50723,1.90735,160,"Distal Intergenic",3,29369736,29407695,37960,1,"SORBI_3003G169900","EES00779",-71728
"3",29299200,29299488,289,"*","shr_peaks_in_btx623_peak_38088",29,1.88786,5.16869,2.96335,235,"Distal Intergenic",3,29369736,29407695,37960,1,"SORBI_3003G169900","EES00779",-70248
"3",29309926,29310223,298,"*","shr_peaks_in_btx623_peak_38089",15,1.55495,2.86426,1.52898,165,"Distal Intergenic",3,29369736,29407695,37960,1,"SORBI_3003G169900","EES00779",-59513
"3",29318008,29318370,363,"*","shr_peaks_in_btx623_peak_38090",14,1.56728,2.76832,1.44902,63,"Distal Intergenic",3,29369736,29407695,37960,1,"SORBI_3003G169900","EES00779",-51366
"3",29319133,29319568,436,"*","shr_peaks_in_btx623_peak_38091",29,1.84096,5.07763,2.94593,195,"Distal Intergenic",3,29369736,29407695,37960,1,"SORBI_3003G169900","EES00779",-50168
"3",29322921,29323162,242,"*","shr_peaks_in_btx623_peak_38092",17,1.60798,3.21046,1.7409,67,"Distal Intergenic",3,29369736,29407695,37960,1,"SORBI_3003G169900","EES00779",-46574
"3",29327146,29327629,484,"*","shr_peaks_in_btx623_peak_38093",25,1.81662,4.57779,2.58164,165,"Distal Intergenic",3,29369736,29407695,37960,1,"SORBI_3003G169900","EES00779",-42107
"3",29329677,29329922,246,"*","shr_peaks_in_btx623_peak_38094",13,1.51894,2.51649,1.3109,105,"Distal Intergenic",3,29369736,29407695,37960,1,"SORBI_3003G169900","EES00779",-39814
"3",29330491,29330776,286,"*","shr_peaks_in_btx623_peak_38095",24,1.75835,4.40129,2.49134,170,"Distal Intergenic",3,29369736,29407695,37960,1,"SORBI_3003G169900","EES00779",-38960
"3",29334052,29334634,583,"*","shr_peaks_in_btx623_peak_38096a",25,1.80896,4.59695,2.59777,116,"Distal Intergenic",3,29369736,29407695,37960,1,"SORBI_3003G169900","EES00779",-35102
"3",29334052,29334634,583,"*","shr_peaks_in_btx623_peak_38096b",13,1.52687,2.55756,1.32248,309,"Distal Intergenic",3,29369736,29407695,37960,1,"SORBI_3003G169900","EES00779",-35102
"3",29334879,29335435,557,"*","shr_peaks_in_btx623_peak_38097",15,1.57369,2.84406,1.51175,80,"Distal Intergenic",3,29369736,29407695,37960,1,"SORBI_3003G169900","EES00779",-34301
"3",29336395,29336696,302,"*","shr_peaks_in_btx623_peak_38098",27,1.82059,4.73778,2.7162,92,"Distal Intergenic",3,29369736,29407695,37960,1,"SORBI_3003G169900","EES00779",-33040
"3",29338712,29339597,886,"*","shr_peaks_in_btx623_peak_38099a",13,1.51226,2.62544,1.3793,132,"Distal Intergenic",3,29369736,29407695,37960,1,"SORBI_3003G169900","EES00779",-30139
"3",29338712,29339597,886,"*","shr_peaks_in_btx623_peak_38099b",24,1.77089,4.35788,2.45445,306,"Distal Intergenic",3,29369736,29407695,37960,1,"SORBI_3003G169900","EES00779",-30139
"3",29356024,29356557,534,"*","shr_peaks_in_btx623_peak_38100",15,1.6029,3.0011,1.59164,405,"Distal Intergenic",3,29369736,29407695,37960,1,"SORBI_3003G169900","EES00779",-13179
"3",29367966,29368281,316,"*","shr_peaks_in_btx623_peak_38101",14,1.54509,2.76973,1.44943,63,"Promoter (1-2kb)",3,29369736,29407695,37960,1,"SORBI_3003G169900","EES00779",-1455
"3",29378723,29379316,594,"*","shr_peaks_in_btx623_peak_38102",13,1.53574,2.60359,1.36047,364,"Intron (EES00779/SORBI_3003G169900, intron 3 of 9)",3,29372876,29401273,28398,1,"SORBI_3003G169900","OQU86886",5847
"3",29386329,29386716,388,"*","shr_peaks_in_btx623_peak_38103",14,1.53305,2.66558,1.413,59,"Intron (EES00779/SORBI_3003G169900, intron 7 of 9)",3,29372876,29401273,28398,1,"SORBI_3003G169900","OQU86886",13453
"3",29389349,29389739,391,"*","shr_peaks_in_btx623_peak_38104",16,1.57532,3.10531,1.6793,103,"Intron (EES00779/SORBI_3003G169900, intron 7 of 9)",3,29372876,29401273,28398,1,"SORBI_3003G169900","OQU86886",16473
"3",29393898,29394221,324,"*","shr_peaks_in_btx623_peak_38105",20,1.65607,3.64226,2.02212,207,"Intron (EES00779/SORBI_3003G169900, intron 7 of 9)",3,29372876,29401273,28398,1,"SORBI_3003G169900","OQU86886",21022
"3",29399182,29399671,490,"*","shr_peaks_in_btx623_peak_38106a",15,1.6029,3.0011,1.59164,75,"Intron (EES00779/SORBI_3003G169900, intron 7 of 9)",3,29372876,29401273,28398,1,"SORBI_3003G169900","OQU86886",26306
"3",29399182,29399671,490,"*","shr_peaks_in_btx623_peak_38106b",17,1.63053,3.29407,1.78372,426,"Intron (EES00779/SORBI_3003G169900, intron 7 of 9)",3,29372876,29401273,28398,1,"SORBI_3003G169900","OQU86886",26306
"3",29400569,29401250,682,"*","shr_peaks_in_btx623_peak_38107",23,1.75699,4.14885,2.33579,111,"Exon (EES00779/SORBI_3003G169900, exon 8 of 10)",3,29372876,29401273,28398,1,"SORBI_3003G169900","OQU86886",27693
"3",29411888,29412323,436,"*","shr_peaks_in_btx623_peak_38108",17,1.63852,3.24268,1.7409,100,"Distal Intergenic",3,29372876,29401273,28398,1,"SORBI_3003G169900","OQU86886",39012
"3",29419032,29419308,277,"*","shr_peaks_in_btx623_peak_38109",29,1.88786,5.16869,2.96335,120,"Distal Intergenic",3,29372876,29401273,28398,1,"SORBI_3003G169900","OQU86886",46156
"3",29423191,29423456,266,"*","shr_peaks_in_btx623_peak_38110",17,1.63852,3.24268,1.7409,156,"Distal Intergenic",3,29372876,29401273,28398,1,"SORBI_3003G169900","OQU86886",50315
"3",29425442,29425827,386,"*","shr_peaks_in_btx623_peak_38111",18,1.67414,3.49292,1.89684,86,"Distal Intergenic",3,29372876,29401273,28398,1,"SORBI_3003G169900","OQU86886",52566
"3",29427739,29428072,334,"*","shr_peaks_in_btx623_peak_38112a",14,1.56728,2.76832,1.44902,111,"Distal Intergenic",3,29372876,29401273,28398,1,"SORBI_3003G169900","OQU86886",54863
"3",29427739,29428072,334,"*","shr_peaks_in_btx623_peak_38112b",13,1.53166,2.54449,1.3109,250,"Distal Intergenic",3,29372876,29401273,28398,1,"SORBI_3003G169900","OQU86886",54863
"3",29429097,29429396,300,"*","shr_peaks_in_btx623_peak_38113",18,1.67414,3.49292,1.89684,240,"Distal Intergenic",3,29372876,29401273,28398,1,"SORBI_3003G169900","OQU86886",56221
"3",29436601,29437018,418,"*","shr_peaks_in_btx623_peak_38114",13,1.49815,2.58161,1.34177,272,"Distal Intergenic",3,29372876,29401273,28398,1,"SORBI_3003G169900","OQU86886",63725
"3",29438439,29438817,379,"*","shr_peaks_in_btx623_peak_38115",18,1.67414,3.49292,1.89684,167,"Distal Intergenic",3,29372876,29401273,28398,1,"SORBI_3003G169900","OQU86886",65563
"3",29441310,29441776,467,"*","shr_peaks_in_btx623_peak_38116",17,1.63852,3.24268,1.7409,144,"Distal Intergenic",3,29372876,29401273,28398,1,"SORBI_3003G169900","OQU86886",68434
"3",29444385,29444739,355,"*","shr_peaks_in_btx623_peak_38117",13,1.52862,2.60418,1.36047,175,"Distal Intergenic",3,29372876,29401273,28398,1,"SORBI_3003G169900","OQU86886",71509
"3",29448756,29449018,263,"*","shr_peaks_in_btx623_peak_38118",22,1.73423,3.95269,2.22653,156,"Distal Intergenic",3,29372876,29401273,28398,1,"SORBI_3003G169900","OQU86886",75880
"3",29473749,29474021,273,"*","shr_peaks_in_btx623_peak_38119",29,1.88786,5.16869,2.96335,184,"Distal Intergenic",3,29372876,29401273,28398,1,"SORBI_3003G169900","OQU86886",100873
"3",29485927,29486239,313,"*","shr_peaks_in_btx623_peak_38120",13,1.51347,2.56031,1.3245,80,"Distal Intergenic",3,29372876,29401273,28398,1,"SORBI_3003G169900","OQU86886",113051
"3",29488298,29488902,605,"*","shr_peaks_in_btx623_peak_38121a",20,1.68671,3.618,2.00128,138,"Distal Intergenic",3,29372876,29401273,28398,1,"SORBI_3003G169900","OQU86886",115422
"3",29488298,29488902,605,"*","shr_peaks_in_btx623_peak_38121b",20,1.69078,3.64157,2.02212,559,"Distal Intergenic",3,29372876,29401273,28398,1,"SORBI_3003G169900","OQU86886",115422
"3",29504116,29504414,299,"*","shr_peaks_in_btx623_peak_38122",33,1.9591,5.79055,3.3753,116,"Distal Intergenic",3,29372876,29401273,28398,1,"SORBI_3003G169900","OQU86886",131240
"3",29516575,29516864,290,"*","shr_peaks_in_btx623_peak_38123",20,1.70976,3.75169,2.058,161,"Distal Intergenic",3,29372876,29401273,28398,1,"SORBI_3003G169900","OQU86886",143699
"3",29523397,29523697,301,"*","shr_peaks_in_btx623_peak_38124",27,1.85224,4.86931,2.7692,138,"Distal Intergenic",3,29372876,29401273,28398,1,"SORBI_3003G169900","OQU86886",150521
"3",29534126,29534368,243,"*","shr_peaks_in_btx623_peak_38125",27,1.85224,4.86931,2.7692,179,"Distal Intergenic",3,29372876,29401273,28398,1,"SORBI_3003G169900","OQU86886",161250
"3",29581099,29581456,358,"*","shr_peaks_in_btx623_peak_38126",40,1.96921,6.69245,4.03457,234,"Distal Intergenic",3,29372876,29401273,28398,1,"SORBI_3003G169900","OQU86886",208223
"3",29588285,29588545,261,"*","shr_peaks_in_btx623_peak_38127",14,1.53915,2.77548,1.45449,88,"Distal Intergenic",3,29372876,29401273,28398,1,"SORBI_3003G169900","OQU86886",215409
"3",29624747,29625351,605,"*","shr_peaks_in_btx623_peak_38128a",20,1.67349,3.75012,2.058,78,"Distal Intergenic",3,29372876,29401273,28398,1,"SORBI_3003G169900","OQU86886",251871
"3",29624747,29625351,605,"*","shr_peaks_in_btx623_peak_38128b",14,1.55448,2.82157,1.49337,422,"Distal Intergenic",3,29372876,29401273,28398,1,"SORBI_3003G169900","OQU86886",251871
"3",29625748,29626122,375,"*","shr_peaks_in_btx623_peak_38129",30,1.86583,5.24504,3.02903,126,"Distal Intergenic",3,29372876,29401273,28398,1,"SORBI_3003G169900","OQU86886",252872
"3",29642639,29642939,301,"*","shr_peaks_in_btx623_peak_38130",29,1.876,5.16634,2.96335,114,"Distal Intergenic",3,29372876,29401273,28398,1,"SORBI_3003G169900","OQU86886",269763
"3",29652315,29652613,299,"*","shr_peaks_in_btx623_peak_38131",27,1.85224,4.86931,2.7692,196,"Distal Intergenic",3,29372876,29401273,28398,1,"SORBI_3003G169900","OQU86886",279439
"3",29656586,29656894,309,"*","shr_peaks_in_btx623_peak_38132",19,1.66756,3.50723,1.90735,244,"Distal Intergenic",3,29372876,29401273,28398,1,"SORBI_3003G169900","OQU86886",283710
"3",29666154,29666676,523,"*","shr_peaks_in_btx623_peak_38133",22,1.74612,4.08312,2.28042,283,"Distal Intergenic",3,29372876,29401273,28398,1,"SORBI_3003G169900","OQU86886",293278
"3",29724875,29725237,363,"*","shr_peaks_in_btx623_peak_38134",16,1.55815,3.08342,1.66119,252,"Distal Intergenic",3,29372876,29401273,28398,1,"SORBI_3003G169900","OQU86886",351999
"3",29733163,29733873,711,"*","shr_peaks_in_btx623_peak_38135",22,1.74538,4.01885,2.22653,584,"Distal Intergenic",3,29372876,29401273,28398,1,"SORBI_3003G169900","OQU86886",360287
"3",29738132,29738424,293,"*","shr_peaks_in_btx623_peak_38136",18,1.67414,3.49292,1.89684,184,"Distal Intergenic",3,29372876,29401273,28398,1,"SORBI_3003G169900","OQU86886",365256
"3",29741651,29742079,429,"*","shr_peaks_in_btx623_peak_38137",56,2.27968,8.94731,5.68968,157,"Distal Intergenic",3,29372876,29401273,28398,1,"SORBI_3003G169900","OQU86886",368775
"3",29759966,29760228,263,"*","shr_peaks_in_btx623_peak_38138",18,1.67414,3.49292,1.89684,140,"Distal Intergenic",3,29372876,29401273,28398,1,"SORBI_3003G169900","OQU86886",387090
"3",29767501,29771169,3669,"*","shr_peaks_in_btx623_peak_38139a",87,2.25811,12.4391,8.78147,215,"Distal Intergenic",3,29372876,29401273,28398,1,"SORBI_3003G169900","OQU86886",394625
"3",29767501,29771169,3669,"*","shr_peaks_in_btx623_peak_38139b",77,2.05992,11.2804,7.72152,721,"Distal Intergenic",3,29372876,29401273,28398,1,"SORBI_3003G169900","OQU86886",394625
"3",29767501,29771169,3669,"*","shr_peaks_in_btx623_peak_38139c",91,2.10476,12.7984,9.11576,1247,"Distal Intergenic",3,29372876,29401273,28398,1,"SORBI_3003G169900","OQU86886",394625
"3",29767501,29771169,3669,"*","shr_peaks_in_btx623_peak_38139d",53,1.82481,8.46566,5.33631,1753,"Distal Intergenic",3,29372876,29401273,28398,1,"SORBI_3003G169900","OQU86886",394625
"3",29767501,29771169,3669,"*","shr_peaks_in_btx623_peak_38139e",131,2.27669,17.0293,13.1713,2391,"Distal Intergenic",3,29372876,29401273,28398,1,"SORBI_3003G169900","OQU86886",394625
"3",29767501,29771169,3669,"*","shr_peaks_in_btx623_peak_38139f",105,2.17918,14.3096,10.5497,2861,"Distal Intergenic",3,29372876,29401273,28398,1,"SORBI_3003G169900","OQU86886",394625
"3",29767501,29771169,3669,"*","shr_peaks_in_btx623_peak_38139g",47,1.78975,7.71931,4.76854,3465,"Distal Intergenic",3,29372876,29401273,28398,1,"SORBI_3003G169900","OQU86886",394625
"3",29779833,29780283,451,"*","shr_peaks_in_btx623_peak_38140",13,1.53166,2.54449,1.3109,71,"Distal Intergenic",3,30177276,30179450,2175,2,"SORBI_3003G169966","OQU86888",399167
"3",29782637,29782913,277,"*","shr_peaks_in_btx623_peak_38141",13,1.53166,2.54449,1.3109,168,"Distal Intergenic",3,30177276,30179450,2175,2,"SORBI_3003G169966","OQU86888",396537
"3",29783204,29783973,770,"*","shr_peaks_in_btx623_peak_38142a",15,1.6029,3.0011,1.59164,64,"Distal Intergenic",3,30177276,30179450,2175,2,"SORBI_3003G169966","OQU86888",395477
"3",29783204,29783973,770,"*","shr_peaks_in_btx623_peak_38142b",18,1.67414,3.49292,1.89684,327,"Distal Intergenic",3,30177276,30179450,2175,2,"SORBI_3003G169966","OQU86888",395477
"3",29787692,29787952,261,"*","shr_peaks_in_btx623_peak_38143a",17,1.63852,3.24268,1.7409,121,"Distal Intergenic",3,30177276,30179450,2175,2,"SORBI_3003G169966","OQU86888",391498
"3",29787692,29787952,261,"*","shr_peaks_in_btx623_peak_38143b",15,1.6029,3.0011,1.59164,248,"Distal Intergenic",3,30177276,30179450,2175,2,"SORBI_3003G169966","OQU86888",391498
"3",29790493,29791030,538,"*","shr_peaks_in_btx623_peak_38144",14,1.56728,2.76832,1.44902,69,"Distal Intergenic",3,30177276,30179450,2175,2,"SORBI_3003G169966","OQU86888",388420
"3",29793750,29794078,329,"*","shr_peaks_in_btx623_peak_38145",18,1.67414,3.49292,1.89684,77,"Distal Intergenic",3,30177276,30179450,2175,2,"SORBI_3003G169966","OQU86888",385372
"3",29801626,29801959,334,"*","shr_peaks_in_btx623_peak_38146",45,2.1372,7.47445,4.55379,123,"Distal Intergenic",3,30177276,30179450,2175,2,"SORBI_3003G169966","OQU86888",377491
"3",29802274,29802651,378,"*","shr_peaks_in_btx623_peak_38147",38,2.03034,6.44241,3.81846,145,"Distal Intergenic",3,30177276,30179450,2175,2,"SORBI_3003G169966","OQU86888",376799
"3",29811873,29812242,370,"*","shr_peaks_in_btx623_peak_38148",29,1.86802,5.18705,2.97966,115,"Distal Intergenic",3,30177276,30179450,2175,2,"SORBI_3003G169966","OQU86888",367208
"3",29812720,29813342,623,"*","shr_peaks_in_btx623_peak_38149a",17,1.58755,3.30782,1.79538,92,"Distal Intergenic",3,30177276,30179450,2175,2,"SORBI_3003G169966","OQU86888",366108
"3",29812720,29813342,623,"*","shr_peaks_in_btx623_peak_38149b",27,1.84559,4.82739,2.7692,510,"Distal Intergenic",3,30177276,30179450,2175,2,"SORBI_3003G169966","OQU86888",366108
"3",29814474,29814927,454,"*","shr_peaks_in_btx623_peak_38150a",18,1.67414,3.49292,1.89684,114,"Distal Intergenic",3,30177276,30179450,2175,2,"SORBI_3003G169966","OQU86888",364523
"3",29814474,29814927,454,"*","shr_peaks_in_btx623_peak_38150b",13,1.51258,2.5914,1.35009,202,"Distal Intergenic",3,30177276,30179450,2175,2,"SORBI_3003G169966","OQU86888",364523
"3",29818403,29819036,634,"*","shr_peaks_in_btx623_peak_38151",20,1.70976,3.75169,2.058,127,"Distal Intergenic",3,30177276,30179450,2175,2,"SORBI_3003G169966","OQU86888",360414
"3",29833251,29833538,288,"*","shr_peaks_in_btx623_peak_38152",20,1.70976,3.75169,2.058,97,"Distal Intergenic",3,30177276,30179450,2175,2,"SORBI_3003G169966","OQU86888",345912
"3",29840360,29840759,400,"*","shr_peaks_in_btx623_peak_38153",31,1.92348,5.47581,3.16582,130,"Distal Intergenic",3,30177276,30179450,2175,2,"SORBI_3003G169966","OQU86888",338691
"3",29866711,29867203,493,"*","shr_peaks_in_btx623_peak_38154",18,1.67414,3.49292,1.89684,77,"Distal Intergenic",3,30177276,30179450,2175,2,"SORBI_3003G169966","OQU86888",312247
"3",29869358,29869791,434,"*","shr_peaks_in_btx623_peak_38155",24,1.781,4.29426,2.40109,74,"Distal Intergenic",3,30177276,30179450,2175,2,"SORBI_3003G169966","OQU86888",309659
"3",29876469,29877201,733,"*","shr_peaks_in_btx623_peak_38156",44,1.89074,7.28029,4.43423,493,"Distal Intergenic",3,30177276,30179450,2175,2,"SORBI_3003G169966","OQU86888",302249
"3",29882192,29882469,278,"*","shr_peaks_in_btx623_peak_38157",17,1.63852,3.24268,1.7409,84,"Distal Intergenic",3,30177276,30179450,2175,2,"SORBI_3003G169966","OQU86888",296981
"3",29897099,29897713,615,"*","shr_peaks_in_btx623_peak_38158a",13,1.53166,2.54449,1.3109,120,"Distal Intergenic",3,30177276,30179450,2175,2,"SORBI_3003G169966","OQU86888",281737
"3",29897099,29897713,615,"*","shr_peaks_in_btx623_peak_38158b",17,1.63852,3.24268,1.7409,236,"Distal Intergenic",3,30177276,30179450,2175,2,"SORBI_3003G169966","OQU86888",281737
"3",29897099,29897713,615,"*","shr_peaks_in_btx623_peak_38158c",22,1.74538,4.01885,2.22653,513,"Distal Intergenic",3,30177276,30179450,2175,2,"SORBI_3003G169966","OQU86888",281737
"3",29903049,29903340,292,"*","shr_peaks_in_btx623_peak_38159",17,1.60913,3.26258,1.75687,110,"Distal Intergenic",3,30177276,30179450,2175,2,"SORBI_3003G169966","OQU86888",276110
"3",29903868,29904123,256,"*","shr_peaks_in_btx623_peak_38160",29,1.88786,5.16869,2.96335,189,"Distal Intergenic",3,30177276,30179450,2175,2,"SORBI_3003G169966","OQU86888",275327
"3",29906629,29907050,422,"*","shr_peaks_in_btx623_peak_38161",20,1.70976,3.75169,2.058,64,"Distal Intergenic",3,30177276,30179450,2175,2,"SORBI_3003G169966","OQU86888",272400
"3",29908645,29908978,334,"*","shr_peaks_in_btx623_peak_38162",13,1.53166,2.54449,1.3109,68,"Distal Intergenic",3,30177276,30179450,2175,2,"SORBI_3003G169966","OQU86888",270472
"3",29912869,29913317,449,"*","shr_peaks_in_btx623_peak_38163",13,1.53166,2.54449,1.3109,73,"Distal Intergenic",3,30177276,30179450,2175,2,"SORBI_3003G169966","OQU86888",266133
"3",29914292,29914542,251,"*","shr_peaks_in_btx623_peak_38164",27,1.85224,4.86931,2.7692,157,"Distal Intergenic",3,30177276,30179450,2175,2,"SORBI_3003G169966","OQU86888",264908
"3",29926248,29926926,679,"*","shr_peaks_in_btx623_peak_38165",18,1.67414,3.49292,1.89684,287,"Distal Intergenic",3,30177276,30179450,2175,2,"SORBI_3003G169966","OQU86888",252524
"3",29927628,29928152,525,"*","shr_peaks_in_btx623_peak_38166a",21,1.66495,3.85048,2.14138,95,"Distal Intergenic",3,30177276,30179450,2175,2,"SORBI_3003G169966","OQU86888",251298
"3",29927628,29928152,525,"*","shr_peaks_in_btx623_peak_38166b",13,1.53166,2.54449,1.3109,338,"Distal Intergenic",3,30177276,30179450,2175,2,"SORBI_3003G169966","OQU86888",251298
"3",29933191,29933482,292,"*","shr_peaks_in_btx623_peak_38167",25,1.77521,4.51059,2.58164,138,"Distal Intergenic",3,30177276,30179450,2175,2,"SORBI_3003G169966","OQU86888",245968
"3",29933839,29934322,484,"*","shr_peaks_in_btx623_peak_38168",13,1.49947,2.52005,1.3109,207,"Distal Intergenic",3,30177276,30179450,2175,2,"SORBI_3003G169966","OQU86888",245128
"3",29941535,29942053,519,"*","shr_peaks_in_btx623_peak_38169",17,1.63852,3.24268,1.7409,81,"Distal Intergenic",3,30177276,30179450,2175,2,"SORBI_3003G169966","OQU86888",237397
"3",29943282,29943821,540,"*","shr_peaks_in_btx623_peak_38170",35,1.99472,6.11279,3.59359,483,"Distal Intergenic",3,30177276,30179450,2175,2,"SORBI_3003G169966","OQU86888",235629
"3",29945648,29945962,315,"*","shr_peaks_in_btx623_peak_38171",27,1.85224,4.86931,2.7692,122,"Distal Intergenic",3,30177276,30179450,2175,2,"SORBI_3003G169966","OQU86888",233488
"3",29949032,29949296,265,"*","shr_peaks_in_btx623_peak_38172",31,1.9196,5.45051,3.16582,132,"Distal Intergenic",3,30177276,30179450,2175,2,"SORBI_3003G169966","OQU86888",230154
"3",29950602,29951446,845,"*","shr_peaks_in_btx623_peak_38173a",42,2.10158,7.12335,4.29705,135,"Distal Intergenic",3,30177276,30179450,2175,2,"SORBI_3003G169966","OQU86888",228004
"3",29950602,29951446,845,"*","shr_peaks_in_btx623_peak_38173b",14,1.56728,2.76832,1.44902,525,"Distal Intergenic",3,30177276,30179450,2175,2,"SORBI_3003G169966","OQU86888",228004
"3",29964918,29965251,334,"*","shr_peaks_in_btx623_peak_38174",15,1.6029,3.0011,1.59164,107,"Distal Intergenic",3,30177276,30179450,2175,2,"SORBI_3003G169966","OQU86888",214199
"3",29966825,29967105,281,"*","shr_peaks_in_btx623_peak_38175",25,1.81662,4.57779,2.58164,247,"Distal Intergenic",3,30177276,30179450,2175,2,"SORBI_3003G169966","OQU86888",212345
"3",29970100,29970355,256,"*","shr_peaks_in_btx623_peak_38176",26,1.82727,4.71212,2.69499,105,"Distal Intergenic",3,30177276,30179450,2175,2,"SORBI_3003G169966","OQU86888",209095
"3",29976465,29977291,827,"*","shr_peaks_in_btx623_peak_38177a",15,1.5954,3.00493,1.59511,133,"Distal Intergenic",3,30177276,30179450,2175,2,"SORBI_3003G169966","OQU86888",202159
"3",29976465,29977291,827,"*","shr_peaks_in_btx623_peak_38177b",20,1.7046,3.77722,2.07993,672,"Distal Intergenic",3,30177276,30179450,2175,2,"SORBI_3003G169966","OQU86888",202159
"3",30004457,30005119,663,"*","shr_peaks_in_btx623_peak_38178",14,1.52868,2.7169,1.44902,80,"Distal Intergenic",3,30177276,30179450,2175,2,"SORBI_3003G169966","OQU86888",174331
"3",30012251,30012721,471,"*","shr_peaks_in_btx623_peak_38179",14,1.56728,2.76832,1.44902,63,"Distal Intergenic",3,30177276,30179450,2175,2,"SORBI_3003G169966","OQU86888",166729
"3",30013586,30014188,603,"*","shr_peaks_in_btx623_peak_38180",33,1.9591,5.79055,3.3753,118,"Distal Intergenic",3,30177276,30179450,2175,2,"SORBI_3003G169966","OQU86888",165262
"3",30018038,30018882,845,"*","shr_peaks_in_btx623_peak_38181a",25,1.81662,4.57779,2.58164,233,"Distal Intergenic",3,30177276,30179450,2175,2,"SORBI_3003G169966","OQU86888",160568
"3",30018038,30018882,845,"*","shr_peaks_in_btx623_peak_38181b",17,1.63852,3.24268,1.7409,653,"Distal Intergenic",3,30177276,30179450,2175,2,"SORBI_3003G169966","OQU86888",160568
"3",30019646,30019897,252,"*","shr_peaks_in_btx623_peak_38182",20,1.70976,3.75169,2.058,102,"Distal Intergenic",3,30177276,30179450,2175,2,"SORBI_3003G169966","OQU86888",159553
"3",30023872,30024128,257,"*","shr_peaks_in_btx623_peak_38183",22,1.74538,4.01885,2.22653,163,"Distal Intergenic",3,30177276,30179450,2175,2,"SORBI_3003G169966","OQU86888",155322
"3",30024547,30024921,375,"*","shr_peaks_in_btx623_peak_38184a",13,1.53166,2.54449,1.3109,216,"Distal Intergenic",3,30177276,30179450,2175,2,"SORBI_3003G169966","OQU86888",154529
"3",30024547,30024921,375,"*","shr_peaks_in_btx623_peak_38184b",17,1.63852,3.24268,1.7409,343,"Distal Intergenic",3,30177276,30179450,2175,2,"SORBI_3003G169966","OQU86888",154529
"3",30029357,30029698,342,"*","shr_peaks_in_btx623_peak_38185",31,1.92348,5.47581,3.16582,130,"Distal Intergenic",3,30177276,30179450,2175,2,"SORBI_3003G169966","OQU86888",149752
"3",30030155,30030577,423,"*","shr_peaks_in_btx623_peak_38186",20,1.70976,3.75169,2.058,241,"Distal Intergenic",3,30177276,30179450,2175,2,"SORBI_3003G169966","OQU86888",148873
"3",30042527,30042907,381,"*","shr_peaks_in_btx623_peak_38187",15,1.58192,2.9311,1.58475,64,"Distal Intergenic",3,30177276,30179450,2175,2,"SORBI_3003G169966","OQU86888",136543
"3",30061276,30061528,253,"*","shr_peaks_in_btx623_peak_38188",17,1.61262,3.19153,1.7409,237,"Distal Intergenic",3,30177276,30179450,2175,2,"SORBI_3003G169966","OQU86888",117922
"3",30063745,30064079,335,"*","shr_peaks_in_btx623_peak_38189",13,1.53166,2.54449,1.3109,77,"Distal Intergenic",3,30177276,30179450,2175,2,"SORBI_3003G169966","OQU86888",115371
"3",30069583,30070247,665,"*","shr_peaks_in_btx623_peak_38190a",14,1.56728,2.76832,1.44902,69,"Distal Intergenic",3,30177276,30179450,2175,2,"SORBI_3003G169966","OQU86888",109203
"3",30069583,30070247,665,"*","shr_peaks_in_btx623_peak_38190b",34,1.91085,5.85719,3.43153,587,"Distal Intergenic",3,30177276,30179450,2175,2,"SORBI_3003G169966","OQU86888",109203
"3",30095010,30095366,357,"*","shr_peaks_in_btx623_peak_38191",14,1.56334,2.78868,1.46503,80,"Distal Intergenic",3,30177276,30179450,2175,2,"SORBI_3003G169966","OQU86888",84084
"3",30096735,30097158,424,"*","shr_peaks_in_btx623_peak_38192",48,2.17282,7.8325,4.81826,241,"Distal Intergenic",3,30177276,30179450,2175,2,"SORBI_3003G169966","OQU86888",82292
"3",30102821,30103134,314,"*","shr_peaks_in_btx623_peak_38193",29,1.88786,5.16869,2.96335,105,"Distal Intergenic",3,30177276,30179450,2175,2,"SORBI_3003G169966","OQU86888",76316
"3",30106646,30106919,274,"*","shr_peaks_in_btx623_peak_38194",35,1.99472,6.11279,3.59359,143,"Distal Intergenic",3,30177276,30179450,2175,2,"SORBI_3003G169966","OQU86888",72531
"3",30107392,30107819,428,"*","shr_peaks_in_btx623_peak_38195a",35,1.99472,6.11279,3.59359,96,"Distal Intergenic",3,30177276,30179450,2175,2,"SORBI_3003G169966","OQU86888",71631
"3",30107392,30107819,428,"*","shr_peaks_in_btx623_peak_38195b",29,1.88786,5.16869,2.96335,339,"Distal Intergenic",3,30177276,30179450,2175,2,"SORBI_3003G169966","OQU86888",71631
"3",30108768,30109637,870,"*","shr_peaks_in_btx623_peak_38196a",13,1.48508,2.5744,1.33598,164,"Distal Intergenic",3,30177276,30179450,2175,2,"SORBI_3003G169966","OQU86888",69813
"3",30108768,30109637,870,"*","shr_peaks_in_btx623_peak_38196b",65,2.30925,10.0062,6.59593,637,"Distal Intergenic",3,30177276,30179450,2175,2,"SORBI_3003G169966","OQU86888",69813
"3",30125866,30126128,263,"*","shr_peaks_in_btx623_peak_38197",41,1.90144,6.85228,4.11645,129,"Distal Intergenic",3,30177276,30179450,2175,2,"SORBI_3003G169966","OQU86888",53322
"3",30158084,30158923,840,"*","shr_peaks_in_btx623_peak_38198a",26,1.69048,4.71186,2.69499,170,"Distal Intergenic",3,30177276,30179450,2175,2,"SORBI_3003G169966","OQU86888",20527
"3",30158084,30158923,840,"*","shr_peaks_in_btx623_peak_38198b",14,1.48749,2.68774,1.43159,532,"Distal Intergenic",3,30177276,30179450,2175,2,"SORBI_3003G169966","OQU86888",20527
"3",30159175,30159613,439,"*","shr_peaks_in_btx623_peak_38199",13,1.39052,2.56211,1.32611,89,"Distal Intergenic",3,30177276,30179450,2175,2,"SORBI_3003G169966","OQU86888",19837
"3",30160313,30160684,372,"*","shr_peaks_in_btx623_peak_38200",41,1.94575,6.91503,4.17319,119,"Distal Intergenic",3,30177276,30179450,2175,2,"SORBI_3003G169966","OQU86888",18766
"3",30165655,30166624,970,"*","shr_peaks_in_btx623_peak_38201a",16,1.54258,3.10348,1.67774,94,"Distal Intergenic",3,30177276,30179450,2175,2,"SORBI_3003G169966","OQU86888",12826
"3",30165655,30166624,970,"*","shr_peaks_in_btx623_peak_38201b",26,1.69314,4.67934,2.66765,352,"Distal Intergenic",3,30177276,30179450,2175,2,"SORBI_3003G169966","OQU86888",12826
"3",30165655,30166624,970,"*","shr_peaks_in_btx623_peak_38201c",23,1.68594,4.19988,2.37893,717,"Distal Intergenic",3,30177276,30179450,2175,2,"SORBI_3003G169966","OQU86888",12826
"3",30168471,30168899,429,"*","shr_peaks_in_btx623_peak_38202",42,1.97024,6.95054,4.20118,295,"Distal Intergenic",3,30177276,30179450,2175,2,"SORBI_3003G169966","OQU86888",10551
"3",30169917,30170334,418,"*","shr_peaks_in_btx623_peak_38203",29,1.88786,5.16869,2.96335,127,"Distal Intergenic",3,30177276,30179450,2175,2,"SORBI_3003G169966","OQU86888",9116
"3",30171331,30172004,674,"*","shr_peaks_in_btx623_peak_38204a",17,1.59554,3.13823,1.70672,74,"Distal Intergenic",3,30177276,30179450,2175,2,"SORBI_3003G169966","OQU86888",7446
"3",30171331,30172004,674,"*","shr_peaks_in_btx623_peak_38204b",80,2.37475,11.6779,8.08278,387,"Distal Intergenic",3,30177276,30179450,2175,2,"SORBI_3003G169966","OQU86888",7446
"3",30180354,30180894,541,"*","shr_peaks_in_btx623_peak_38205",17,1.63852,3.24268,1.7409,416,"Promoter (<=1kb)",3,30177276,30179450,2175,2,"SORBI_3003G169966","OQU86888",-904
"3",30183642,30183962,321,"*","shr_peaks_in_btx623_peak_38206",13,1.53166,2.54449,1.3109,80,"Distal Intergenic",3,30177276,30179450,2175,2,"SORBI_3003G169966","OQU86888",-4192
"3",30207415,30207868,454,"*","shr_peaks_in_btx623_peak_38207",22,1.74538,4.01885,2.22653,199,"Distal Intergenic",3,30189862,30191822,1961,1,"SORBI_3003G170032","OQU86889",17553
"3",30209271,30209552,282,"*","shr_peaks_in_btx623_peak_38208",24,1.781,4.29426,2.40109,125,"Distal Intergenic",3,30189862,30191822,1961,1,"SORBI_3003G170032","OQU86889",19409
"3",30214202,30214623,422,"*","shr_peaks_in_btx623_peak_38209",16,1.57503,3.10362,1.67774,77,"Distal Intergenic",3,30189862,30191822,1961,1,"SORBI_3003G170032","OQU86889",24340
"3",30218164,30218426,263,"*","shr_peaks_in_btx623_peak_38210",72,2.3743,10.7879,7.27774,116,"Distal Intergenic",3,30189862,30191822,1961,1,"SORBI_3003G170032","OQU86889",28302
"3",30218712,30219415,704,"*","shr_peaks_in_btx623_peak_38211a",158,2.86123,19.8053,15.8726,184,"Distal Intergenic",3,30189862,30191822,1961,1,"SORBI_3003G170032","OQU86889",28850
"3",30218712,30219415,704,"*","shr_peaks_in_btx623_peak_38211b",29,1.77452,5.19328,2.9836,629,"Distal Intergenic",3,30189862,30191822,1961,1,"SORBI_3003G170032","OQU86889",28850
"3",30223910,30224326,417,"*","shr_peaks_in_btx623_peak_38212",301,3.75371,34.2661,30.1634,205,"Distal Intergenic",3,30189862,30191822,1961,1,"SORBI_3003G170032","OQU86889",34048
"3",30225184,30225814,631,"*","shr_peaks_in_btx623_peak_38213a",18,1.67414,3.49292,1.89684,63,"Distal Intergenic",3,30189862,30191822,1961,1,"SORBI_3003G170032","OQU86889",35322
"3",30225184,30225814,631,"*","shr_peaks_in_btx623_peak_38213b",68,2.38951,10.2722,6.81908,495,"Distal Intergenic",3,30189862,30191822,1961,1,"SORBI_3003G170032","OQU86889",35322
"3",30226669,30226968,300,"*","shr_peaks_in_btx623_peak_38214",35,1.99472,6.11279,3.59359,118,"Distal Intergenic",3,30189862,30191822,1961,1,"SORBI_3003G170032","OQU86889",36807
"3",30229830,30230128,299,"*","shr_peaks_in_btx623_peak_38215",211,3.49077,25.2041,21.1866,146,"Distal Intergenic",3,30189862,30191822,1961,1,"SORBI_3003G170032","OQU86889",39968
"3",30235509,30235972,464,"*","shr_peaks_in_btx623_peak_38216",66,2.38173,10.0842,6.66721,308,"Distal Intergenic",3,30189862,30191822,1961,1,"SORBI_3003G170032","OQU86889",45647
"3",30236836,30237700,865,"*","shr_peaks_in_btx623_peak_38217a",122,1.88156,16.041,12.2137,112,"Distal Intergenic",3,30189862,30191822,1961,1,"SORBI_3003G170032","OQU86889",46974
"3",30236836,30237700,865,"*","shr_peaks_in_btx623_peak_38217b",277,2.51743,31.7995,27.7156,625,"Distal Intergenic",3,30189862,30191822,1961,1,"SORBI_3003G170032","OQU86889",46974
"3",30238465,30239308,844,"*","shr_peaks_in_btx623_peak_38218a",27,1.84629,4.90234,2.79613,115,"Distal Intergenic",3,30282327,30286233,3907,2,"SORBI_3003G170100","KXG32567",46925
"3",30238465,30239308,844,"*","shr_peaks_in_btx623_peak_38218b",53,2.20706,8.51472,5.37962,582,"Distal Intergenic",3,30282327,30286233,3907,2,"SORBI_3003G170100","KXG32567",46925
"3",30240588,30240977,390,"*","shr_peaks_in_btx623_peak_38219",910,4.77031,95.3805,91.0793,175,"Distal Intergenic",3,30282327,30286233,3907,2,"SORBI_3003G170100","KXG32567",45256
"3",30243019,30243303,285,"*","shr_peaks_in_btx623_peak_38220",31,1.92348,5.47581,3.16582,157,"Distal Intergenic",3,30282327,30286233,3907,2,"SORBI_3003G170100","KXG32567",42930
"3",30245726,30245970,245,"*","shr_peaks_in_btx623_peak_38221",40,2.06596,6.7793,4.05294,133,"Distal Intergenic",3,30282327,30286233,3907,2,"SORBI_3003G170100","KXG32567",40263
"3",30250069,30250344,276,"*","shr_peaks_in_btx623_peak_38222",22,1.74538,4.01885,2.22653,130,"Distal Intergenic",3,30282327,30286233,3907,2,"SORBI_3003G170100","KXG32567",35889
"3",30251330,30251794,465,"*","shr_peaks_in_btx623_peak_38223",15,1.6029,3.0011,1.59164,229,"Distal Intergenic",3,30282327,30286233,3907,2,"SORBI_3003G170100","KXG32567",34439
"3",30256553,30256875,323,"*","shr_peaks_in_btx623_peak_38224",50,2.20844,8.19739,5.09554,129,"Distal Intergenic",3,30282327,30286233,3907,2,"SORBI_3003G170100","KXG32567",29358
"3",30259083,30259847,765,"*","shr_peaks_in_btx623_peak_38225",35,1.99472,6.11279,3.59359,290,"Distal Intergenic",3,30282327,30286233,3907,2,"SORBI_3003G170100","KXG32567",26386
"3",30269771,30270143,373,"*","shr_peaks_in_btx623_peak_38226",15,1.6029,3.0011,1.59164,76,"Distal Intergenic",3,30282327,30286233,3907,2,"SORBI_3003G170100","KXG32567",16090
"3",30273654,30274320,667,"*","shr_peaks_in_btx623_peak_38227",24,1.781,4.29426,2.40109,133,"Distal Intergenic",3,30282327,30286233,3907,2,"SORBI_3003G170100","KXG32567",11913
"3",30280088,30280634,547,"*","shr_peaks_in_btx623_peak_38228",25,1.81296,4.55513,2.58164,198,"Distal Intergenic",3,30282327,30286233,3907,2,"SORBI_3003G170100","KXG32567",5599
"3",30284984,30285354,371,"*","shr_peaks_in_btx623_peak_38229a",15,1.58365,2.94054,1.59164,113,"Promoter (<=1kb)",3,30282327,30286233,3907,2,"SORBI_3003G170100","KXG32567",879
"3",30284984,30285354,371,"*","shr_peaks_in_btx623_peak_38229b",13,1.53166,2.54449,1.3109,196,"Promoter (<=1kb)",3,30282327,30286233,3907,2,"SORBI_3003G170100","KXG32567",879
"3",30300369,30300671,303,"*","shr_peaks_in_btx623_peak_38230",16,1.59371,3.12763,1.69714,84,"Intron (EES00782/SORBI_3003G170200, intron 1 of 4)",3,30293198,30324867,31670,1,"SORBI_3003G170200","EES00782",7171
"3",30303519,30303835,317,"*","shr_peaks_in_btx623_peak_38231",38,2.03034,6.44241,3.81846,165,"Exon (EES00782/SORBI_3003G170200, exon 2 of 5)",3,30293198,30324867,31670,1,"SORBI_3003G170200","EES00782",10321
"3",30310860,30311422,563,"*","shr_peaks_in_btx623_peak_38232a",26,1.79449,4.63578,2.62942,105,"Intron (EES00782/SORBI_3003G170200, intron 2 of 4)",3,30293198,30324867,31670,1,"SORBI_3003G170200","EES00782",17662
"3",30310860,30311422,563,"*","shr_peaks_in_btx623_peak_38232b",18,1.64508,3.47611,1.89684,511,"Intron (EES00782/SORBI_3003G170200, intron 2 of 4)",3,30293198,30324867,31670,1,"SORBI_3003G170200","EES00782",17662
"3",30326923,30327227,305,"*","shr_peaks_in_btx623_peak_38233",22,1.74538,4.01885,2.22653,291,"Distal Intergenic",3,30293198,30324867,31670,1,"SORBI_3003G170200","EES00782",33725
"3",30331785,30332043,259,"*","shr_peaks_in_btx623_peak_38234",18,1.64884,3.39928,1.87181,71,"Distal Intergenic",3,30293198,30324867,31670,1,"SORBI_3003G170200","EES00782",38587
"3",30332697,30333336,640,"*","shr_peaks_in_btx623_peak_38235",24,1.781,4.29426,2.40109,296,"Distal Intergenic",3,30293198,30324867,31670,1,"SORBI_3003G170200","EES00782",39499
"3",30342507,30342855,349,"*","shr_peaks_in_btx623_peak_38236",20,1.57901,3.63218,2.01412,204,"Distal Intergenic",3,30293198,30324867,31670,1,"SORBI_3003G170200","EES00782",49309
"3",30350004,30350285,282,"*","shr_peaks_in_btx623_peak_38237",22,1.74538,4.01885,2.22653,51,"Distal Intergenic",3,30293198,30324867,31670,1,"SORBI_3003G170200","EES00782",56806
"3",30359714,30360310,597,"*","shr_peaks_in_btx623_peak_38238a",14,1.54615,2.65781,1.40547,63,"Distal Intergenic",3,30293198,30324867,31670,1,"SORBI_3003G170200","EES00782",66516
"3",30359714,30360310,597,"*","shr_peaks_in_btx623_peak_38238b",17,1.63852,3.24268,1.7409,347,"Distal Intergenic",3,30293198,30324867,31670,1,"SORBI_3003G170200","EES00782",66516
"3",30368313,30368871,559,"*","shr_peaks_in_btx623_peak_38239",22,1.74538,4.01885,2.22653,85,"Distal Intergenic",3,30293198,30324867,31670,1,"SORBI_3003G170200","EES00782",75115
"3",30374195,30374436,242,"*","shr_peaks_in_btx623_peak_38240",24,1.781,4.29426,2.40109,115,"Distal Intergenic",3,30293198,30324867,31670,1,"SORBI_3003G170200","EES00782",80997
"3",30380435,30380821,387,"*","shr_peaks_in_btx623_peak_38241",18,1.67414,3.49292,1.89684,241,"Distal Intergenic",3,30293198,30324867,31670,1,"SORBI_3003G170200","EES00782",87237
"3",30383241,30383562,322,"*","shr_peaks_in_btx623_peak_38242",38,2.03034,6.44241,3.81846,192,"Distal Intergenic",3,30293198,30324867,31670,1,"SORBI_3003G170200","EES00782",90043
"3",30388616,30388881,266,"*","shr_peaks_in_btx623_peak_38243",19,1.61372,3.61012,1.99518,103,"Distal Intergenic",3,30293198,30324867,31670,1,"SORBI_3003G170200","EES00782",95418
"3",30403364,30403949,586,"*","shr_peaks_in_btx623_peak_38244",18,1.67414,3.49292,1.89684,197,"Distal Intergenic",3,30293198,30324867,31670,1,"SORBI_3003G170200","EES00782",110166
"3",30407151,30407551,401,"*","shr_peaks_in_btx623_peak_38245",33,1.93075,5.7617,3.3753,190,"Distal Intergenic",3,30293198,30324867,31670,1,"SORBI_3003G170200","EES00782",113953
"3",30422499,30422794,296,"*","shr_peaks_in_btx623_peak_38246",14,1.53346,2.66777,1.41413,78,"Distal Intergenic",3,30529189,30530008,820,2,"SORBI_3003G170333","OQU86890",107214
"3",30423712,30424044,333,"*","shr_peaks_in_btx623_peak_38247",24,1.781,4.29426,2.40109,271,"Distal Intergenic",3,30529189,30530008,820,2,"SORBI_3003G170333","OQU86890",105964
"3",30428922,30429313,392,"*","shr_peaks_in_btx623_peak_38248",38,2.00419,6.43862,3.81846,183,"Distal Intergenic",3,30529189,30530008,820,2,"SORBI_3003G170333","OQU86890",100695
"3",30436664,30437571,908,"*","shr_peaks_in_btx623_peak_38249a",15,1.58129,2.88483,1.54555,110,"Distal Intergenic",3,30529189,30530008,820,2,"SORBI_3003G170333","OQU86890",92437
"3",30436664,30437571,908,"*","shr_peaks_in_btx623_peak_38249b",18,1.67414,3.49292,1.89684,546,"Distal Intergenic",3,30529189,30530008,820,2,"SORBI_3003G170333","OQU86890",92437
"3",30442616,30442876,261,"*","shr_peaks_in_btx623_peak_38250",29,1.88405,5.14427,2.96335,114,"Distal Intergenic",3,30529189,30530008,820,2,"SORBI_3003G170333","OQU86890",87132
"3",30455819,30456347,529,"*","shr_peaks_in_btx623_peak_38251",25,1.81662,4.57779,2.58164,93,"Distal Intergenic",3,30529189,30530008,820,2,"SORBI_3003G170333","OQU86890",73661
"3",30459075,30459512,438,"*","shr_peaks_in_btx623_peak_38252",31,1.92348,5.47581,3.16582,190,"Distal Intergenic",3,30529189,30530008,820,2,"SORBI_3003G170333","OQU86890",70496
"3",30462471,30462782,312,"*","shr_peaks_in_btx623_peak_38253",13,1.52857,2.52876,1.3109,72,"Distal Intergenic",3,30529189,30530008,820,2,"SORBI_3003G170333","OQU86890",67226
"3",30470179,30470739,561,"*","shr_peaks_in_btx623_peak_38254",13,1.53166,2.54449,1.3109,64,"Distal Intergenic",3,30529189,30530008,820,2,"SORBI_3003G170333","OQU86890",59269
"3",30472081,30472650,570,"*","shr_peaks_in_btx623_peak_38255",14,1.56728,2.76832,1.44902,70,"Distal Intergenic",3,30529189,30530008,820,2,"SORBI_3003G170333","OQU86890",57358
"3",30496476,30496737,262,"*","shr_peaks_in_btx623_peak_38256",25,1.81662,4.57779,2.58164,131,"Distal Intergenic",3,30529189,30530008,820,2,"SORBI_3003G170333","OQU86890",33271
"3",30500139,30500519,381,"*","shr_peaks_in_btx623_peak_38257",15,1.6029,3.0011,1.59164,65,"Distal Intergenic",3,30529189,30530008,820,2,"SORBI_3003G170333","OQU86890",29489
"3",30513581,30513866,286,"*","shr_peaks_in_btx623_peak_38258",18,1.66157,3.47265,1.89684,92,"Distal Intergenic",3,30529189,30530008,820,2,"SORBI_3003G170333","OQU86890",16142
"3",30525458,30525800,343,"*","shr_peaks_in_btx623_peak_38259",13,1.53166,2.54449,1.3109,69,"Distal Intergenic",3,30529189,30530008,820,2,"SORBI_3003G170333","OQU86890",4208
"3",30532338,30532599,262,"*","shr_peaks_in_btx623_peak_38260",15,1.54415,2.8813,1.5438,5,"Intron (EES03003/SORBI_3003G170300, intron 1 of 1)",3,30527128,30534637,7510,2,"SORBI_3003G170300","EES03003",2038
"3",30534179,30534436,258,"*","shr_peaks_in_btx623_peak_38261",15,1.55495,2.86426,1.52898,79,"Promoter (<=1kb)",3,30527128,30534637,7510,2,"SORBI_3003G170300","EES03003",201
"3",30535536,30535978,443,"*","shr_peaks_in_btx623_peak_38262",18,1.63909,3.34324,1.82581,393,"Promoter (<=1kb)",3,30527128,30534637,7510,2,"SORBI_3003G170300","EES03003",-899
"3",30536511,30536754,244,"*","shr_peaks_in_btx623_peak_38263",18,1.48984,3.42655,1.89595,31,"Promoter (1-2kb)",3,30527128,30534637,7510,2,"SORBI_3003G170300","EES03003",-1874
"3",30537775,30538109,335,"*","shr_peaks_in_btx623_peak_38264",22,1.74538,4.01885,2.22653,118,"Distal Intergenic",3,30527128,30534637,7510,2,"SORBI_3003G170300","EES03003",-3138
"3",30538923,30539533,611,"*","shr_peaks_in_btx623_peak_38265a",13,1.53166,2.54449,1.3109,120,"Distal Intergenic",3,30527128,30534637,7510,2,"SORBI_3003G170300","EES03003",-4286
"3",30538923,30539533,611,"*","shr_peaks_in_btx623_peak_38265b",20,1.70976,3.75169,2.058,239,"Distal Intergenic",3,30527128,30534637,7510,2,"SORBI_3003G170300","EES03003",-4286
"3",30538923,30539533,611,"*","shr_peaks_in_btx623_peak_38265c",18,1.60441,3.36935,1.84659,553,"Distal Intergenic",3,30527128,30534637,7510,2,"SORBI_3003G170300","EES03003",-4286
"3",30542676,30542920,245,"*","shr_peaks_in_btx623_peak_38266",20,1.70976,3.75169,2.058,197,"Distal Intergenic",3,30527128,30534637,7510,2,"SORBI_3003G170300","EES03003",-8039
"3",30545159,30545437,279,"*","shr_peaks_in_btx623_peak_38267",14,1.56728,2.76832,1.44902,246,"Distal Intergenic",3,30527128,30534637,7510,2,"SORBI_3003G170300","EES03003",-10522
"3",30564776,30565290,515,"*","shr_peaks_in_btx623_peak_38268",38,2.03034,6.44241,3.81846,171,"Distal Intergenic",3,30527128,30534637,7510,2,"SORBI_3003G170300","EES03003",-30139
"3",30571845,30572088,244,"*","shr_peaks_in_btx623_peak_38269",13,1.47108,2.49362,1.3109,116,"Distal Intergenic",3,30527128,30534637,7510,2,"SORBI_3003G170300","EES03003",-37208
"3",30574307,30574648,342,"*","shr_peaks_in_btx623_peak_38270",20,1.64864,3.7445,2.058,232,"Distal Intergenic",3,30527128,30534637,7510,2,"SORBI_3003G170300","EES03003",-39670
"3",30581185,30581489,305,"*","shr_peaks_in_btx623_peak_38271",25,1.81662,4.57779,2.58164,113,"Distal Intergenic",3,30527128,30534637,7510,2,"SORBI_3003G170300","EES03003",-46548
"3",30593949,30594311,363,"*","shr_peaks_in_btx623_peak_38272",17,1.61898,3.13465,1.70344,76,"Distal Intergenic",3,30527128,30534637,7510,2,"SORBI_3003G170300","EES03003",-59312
"3",30597460,30597846,387,"*","shr_peaks_in_btx623_peak_38273",35,1.99472,6.11279,3.59359,132,"Distal Intergenic",3,30527128,30534637,7510,2,"SORBI_3003G170300","EES03003",-62823
"3",30609649,30609919,271,"*","shr_peaks_in_btx623_peak_38274a",17,1.57164,3.2493,1.74696,142,"Distal Intergenic",3,30527128,30534637,7510,2,"SORBI_3003G170300","EES03003",-75012
"3",30609649,30609919,271,"*","shr_peaks_in_btx623_peak_38274b",27,1.77043,4.79037,2.76125,176,"Distal Intergenic",3,30527128,30534637,7510,2,"SORBI_3003G170300","EES03003",-75012
"3",30610480,30611163,684,"*","shr_peaks_in_btx623_peak_38275",45,2.09449,7.36487,4.50818,276,"Distal Intergenic",3,30527128,30534637,7510,2,"SORBI_3003G170300","EES03003",-75843
"3",30613376,30613701,326,"*","shr_peaks_in_btx623_peak_38276",15,1.6029,3.0011,1.59164,77,"Distal Intergenic",3,30527128,30534637,7510,2,"SORBI_3003G170300","EES03003",-78739
"3",30629862,30630290,429,"*","shr_peaks_in_btx623_peak_38277",18,1.67414,3.49292,1.89684,202,"Distal Intergenic",3,30527128,30534637,7510,2,"SORBI_3003G170300","EES03003",-95225
"3",30632031,30632413,383,"*","shr_peaks_in_btx623_peak_38278",23,1.7534,4.12712,2.31765,238,"Distal Intergenic",3,30527128,30534637,7510,2,"SORBI_3003G170300","EES03003",-97394
"3",30632666,30632910,245,"*","shr_peaks_in_btx623_peak_38279",18,1.6408,3.45062,1.89684,68,"Distal Intergenic",3,30527128,30534637,7510,2,"SORBI_3003G170300","EES03003",-98029
"3",30638341,30638625,285,"*","shr_peaks_in_btx623_peak_38280",23,1.74732,4.2102,2.38706,152,"Distal Intergenic",3,30527128,30534637,7510,2,"SORBI_3003G170300","EES03003",-103704
"3",30642554,30643157,604,"*","shr_peaks_in_btx623_peak_38281",45,2.1372,7.47445,4.55379,125,"Distal Intergenic",3,30527128,30534637,7510,2,"SORBI_3003G170300","EES03003",-107917
"3",30648349,30648634,286,"*","shr_peaks_in_btx623_peak_38282",23,1.76468,4.19536,2.3749,158,"Distal Intergenic",3,30527128,30534637,7510,2,"SORBI_3003G170300","EES03003",-113712
"3",30650847,30651226,380,"*","shr_peaks_in_btx623_peak_38283",24,1.781,4.29426,2.40109,105,"Distal Intergenic",3,30527128,30534637,7510,2,"SORBI_3003G170300","EES03003",-116210
"3",30656019,30656272,254,"*","shr_peaks_in_btx623_peak_38284",40,2.06596,6.7793,4.05294,110,"Distal Intergenic",3,30527128,30534637,7510,2,"SORBI_3003G170300","EES03003",-121382
"3",30657456,30657706,251,"*","shr_peaks_in_btx623_peak_38285",14,1.56728,2.76832,1.44902,119,"Distal Intergenic",3,30527128,30534637,7510,2,"SORBI_3003G170300","EES03003",-122819
"3",30658538,30659064,527,"*","shr_peaks_in_btx623_peak_38286",14,1.54578,2.69515,1.43629,119,"Distal Intergenic",3,30527128,30534637,7510,2,"SORBI_3003G170300","EES03003",-123901
"3",30660588,30660871,284,"*","shr_peaks_in_btx623_peak_38287",14,1.55815,2.80147,1.47594,67,"Distal Intergenic",3,30527128,30534637,7510,2,"SORBI_3003G170300","EES03003",-125951
"3",30680041,30680439,399,"*","shr_peaks_in_btx623_peak_38288a",24,1.781,4.29426,2.40109,100,"Distal Intergenic",3,30527128,30534637,7510,2,"SORBI_3003G170300","EES03003",-145404
"3",30680041,30680439,399,"*","shr_peaks_in_btx623_peak_38288b",13,1.53166,2.54449,1.3109,320,"Distal Intergenic",3,30527128,30534637,7510,2,"SORBI_3003G170300","EES03003",-145404
"3",30688682,30689300,619,"*","shr_peaks_in_btx623_peak_38289",27,1.80222,4.81728,2.7692,153,"Distal Intergenic",3,30527128,30534637,7510,2,"SORBI_3003G170300","EES03003",-154045
"3",30689564,30690044,481,"*","shr_peaks_in_btx623_peak_38290a",42,2.08445,7.0992,4.29705,102,"Distal Intergenic",3,30527128,30534637,7510,2,"SORBI_3003G170300","EES03003",-154927
"3",30689564,30690044,481,"*","shr_peaks_in_btx623_peak_38290b",22,1.74186,3.99794,2.22653,401,"Distal Intergenic",3,30527128,30534637,7510,2,"SORBI_3003G170300","EES03003",-154927
"3",30693308,30693575,268,"*","shr_peaks_in_btx623_peak_38291",41,1.95345,6.89714,4.15703,158,"Distal Intergenic",3,30527128,30534637,7510,2,"SORBI_3003G170300","EES03003",-158671
"3",30733686,30734188,503,"*","shr_peaks_in_btx623_peak_38292a",16,1.52884,3.08965,1.66676,79,"Distal Intergenic",3,30861357,30862380,1024,2,"SORBI_3003G170366","OQU86891",128192
"3",30733686,30734188,503,"*","shr_peaks_in_btx623_peak_38292b",24,1.69558,4.37499,2.4687,417,"Distal Intergenic",3,30861357,30862380,1024,2,"SORBI_3003G170366","OQU86891",128192
"3",30769600,30769993,394,"*","shr_peaks_in_btx623_peak_38293",59,2.21506,9.23438,5.95011,251,"Distal Intergenic",3,30861357,30862380,1024,2,"SORBI_3003G170366","OQU86891",92387
"3",30783633,30784158,526,"*","shr_peaks_in_btx623_peak_38294",40,2.06596,6.7793,4.05294,402,"Distal Intergenic",3,30861357,30862380,1024,2,"SORBI_3003G170366","OQU86891",78222
"3",30787740,30788098,359,"*","shr_peaks_in_btx623_peak_38295",13,1.53166,2.54449,1.3109,67,"Distal Intergenic",3,30861357,30862380,1024,2,"SORBI_3003G170366","OQU86891",74282
"3",30794297,30794735,439,"*","shr_peaks_in_btx623_peak_38296",22,1.72751,4.02858,2.23312,154,"Distal Intergenic",3,30861357,30862380,1024,2,"SORBI_3003G170366","OQU86891",67645
"3",30795219,30796059,841,"*","shr_peaks_in_btx623_peak_38297a",17,1.61262,3.19153,1.7409,178,"Distal Intergenic",3,30861357,30862380,1024,2,"SORBI_3003G170366","OQU86891",66321
"3",30795219,30796059,841,"*","shr_peaks_in_btx623_peak_38297b",17,1.6308,3.19995,1.7409,710,"Distal Intergenic",3,30861357,30862380,1024,2,"SORBI_3003G170366","OQU86891",66321
"3",30808114,30808738,625,"*","shr_peaks_in_btx623_peak_38298a",22,1.74538,4.01885,2.22653,141,"Distal Intergenic",3,30861357,30862380,1024,2,"SORBI_3003G170366","OQU86891",53642
"3",30808114,30808738,625,"*","shr_peaks_in_btx623_peak_38298b",27,1.85224,4.86931,2.7692,421,"Distal Intergenic",3,30861357,30862380,1024,2,"SORBI_3003G170366","OQU86891",53642
"3",30809708,30809955,248,"*","shr_peaks_in_btx623_peak_38299",21,1.68453,3.81864,2.11427,98,"Distal Intergenic",3,30861357,30862380,1024,2,"SORBI_3003G170366","OQU86891",52425
"3",30811980,30812551,572,"*","shr_peaks_in_btx623_peak_38300a",22,1.74538,4.01885,2.22653,159,"Distal Intergenic",3,30861357,30862380,1024,2,"SORBI_3003G170366","OQU86891",49829
"3",30811980,30812551,572,"*","shr_peaks_in_btx623_peak_38300b",50,2.20844,8.19739,5.09554,408,"Distal Intergenic",3,30861357,30862380,1024,2,"SORBI_3003G170366","OQU86891",49829
"3",30813557,30814095,539,"*","shr_peaks_in_btx623_peak_38301a",15,1.6029,3.0011,1.59164,81,"Distal Intergenic",3,30861357,30862380,1024,2,"SORBI_3003G170366","OQU86891",48285
"3",30813557,30814095,539,"*","shr_peaks_in_btx623_peak_38301b",14,1.56728,2.76832,1.44902,309,"Distal Intergenic",3,30861357,30862380,1024,2,"SORBI_3003G170366","OQU86891",48285
"3",30816398,30816755,358,"*","shr_peaks_in_btx623_peak_38302",26,1.82,4.66635,2.65594,83,"Distal Intergenic",3,30861357,30862380,1024,2,"SORBI_3003G170366","OQU86891",45625
"3",30818207,30818464,258,"*","shr_peaks_in_btx623_peak_38303",17,1.63282,3.25919,1.75458,85,"Distal Intergenic",3,30861357,30862380,1024,2,"SORBI_3003G170366","OQU86891",43916
"3",30822787,30823311,525,"*","shr_peaks_in_btx623_peak_38304a",15,1.6029,3.0011,1.59164,80,"Distal Intergenic",3,30861357,30862380,1024,2,"SORBI_3003G170366","OQU86891",39069
"3",30822787,30823311,525,"*","shr_peaks_in_btx623_peak_38304b",29,1.88786,5.16869,2.96335,447,"Distal Intergenic",3,30861357,30862380,1024,2,"SORBI_3003G170366","OQU86891",39069
"3",30829725,30830035,311,"*","shr_peaks_in_btx623_peak_38305",13,1.53166,2.54449,1.3109,80,"Distal Intergenic",3,30861357,30862380,1024,2,"SORBI_3003G170366","OQU86891",32345
"3",30833636,30834164,529,"*","shr_peaks_in_btx623_peak_38306",31,1.92348,5.47581,3.16582,277,"Distal Intergenic",3,30861357,30862380,1024,2,"SORBI_3003G170366","OQU86891",28216
"3",30834709,30835079,371,"*","shr_peaks_in_btx623_peak_38307",16,1.54258,3.10348,1.67774,178,"Distal Intergenic",3,30861357,30862380,1024,2,"SORBI_3003G170366","OQU86891",27301
"3",30835805,30836430,626,"*","shr_peaks_in_btx623_peak_38308a",22,1.74186,3.99794,2.22653,108,"Distal Intergenic",3,30861357,30862380,1024,2,"SORBI_3003G170366","OQU86891",25950
"3",30835805,30836430,626,"*","shr_peaks_in_btx623_peak_38308b",14,1.56728,2.76832,1.44902,488,"Distal Intergenic",3,30861357,30862380,1024,2,"SORBI_3003G170366","OQU86891",25950
"3",30836849,30837138,290,"*","shr_peaks_in_btx623_peak_38309",45,2.1372,7.47445,4.55379,178,"Distal Intergenic",3,30861357,30862380,1024,2,"SORBI_3003G170366","OQU86891",25242
"3",30841700,30842042,343,"*","shr_peaks_in_btx623_peak_38310",45,2.1372,7.47445,4.55379,274,"Distal Intergenic",3,30861357,30862380,1024,2,"SORBI_3003G170366","OQU86891",20338
"3",30853366,30853903,538,"*","shr_peaks_in_btx623_peak_38311",128,2.10604,16.6894,12.8421,179,"Distal Intergenic",3,30861357,30862380,1024,2,"SORBI_3003G170366","OQU86891",8477
"3",30854292,30854718,427,"*","shr_peaks_in_btx623_peak_38312a",17,1.52063,3.18006,1.7409,66,"Distal Intergenic",3,30861357,30862380,1024,2,"SORBI_3003G170366","OQU86891",7662
"3",30854292,30854718,427,"*","shr_peaks_in_btx623_peak_38312b",26,1.6095,4.61255,2.60971,351,"Distal Intergenic",3,30861357,30862380,1024,2,"SORBI_3003G170366","OQU86891",7662
"3",30856573,30857224,652,"*","shr_peaks_in_btx623_peak_38313",35,1.58986,6.03681,3.58663,212,"Distal Intergenic",3,30861357,30862380,1024,2,"SORBI_3003G170366","OQU86891",5156
"3",30866850,30867776,927,"*","shr_peaks_in_btx623_peak_38314a",29,1.86831,5.189,2.98003,183,"Distal Intergenic",3,30861357,30862380,1024,2,"SORBI_3003G170366","OQU86891",-4470
"3",30866850,30867776,927,"*","shr_peaks_in_btx623_peak_38314b",42,2.10158,7.12335,4.29705,425,"Distal Intergenic",3,30861357,30862380,1024,2,"SORBI_3003G170366","OQU86891",-4470
"3",30887398,30887806,409,"*","shr_peaks_in_btx623_peak_38315",31,1.68092,5.41662,3.16582,277,"Distal Intergenic",3,30901532,30904437,2906,1,"SORBI_3003G170400","KXG32568",-13726
"3",30889204,30889766,563,"*","shr_peaks_in_btx623_peak_38316a",17,1.45539,3.23368,1.7409,90,"Distal Intergenic",3,30901532,30904437,2906,1,"SORBI_3003G170400","KXG32568",-11766
"3",30889204,30889766,563,"*","shr_peaks_in_btx623_peak_38316b",28,1.69983,5.00246,2.88336,317,"Distal Intergenic",3,30901532,30904437,2906,1,"SORBI_3003G170400","KXG32568",-11766
"3",30894797,30895141,345,"*","shr_peaks_in_btx623_peak_38317",18,1.64774,3.34339,1.82593,77,"Distal Intergenic",3,30901532,30904437,2906,1,"SORBI_3003G170400","KXG32568",-6391
"3",30900137,30900451,315,"*","shr_peaks_in_btx623_peak_38318",13,1.53166,2.54449,1.3109,81,"Promoter (1-2kb)",3,30901532,30904437,2906,1,"SORBI_3003G170400","KXG32568",-1081
"3",30907523,30907780,258,"*","shr_peaks_in_btx623_peak_38319",25,1.79495,4.4439,2.52753,68,"Distal Intergenic",3,30901532,30904437,2906,1,"SORBI_3003G170400","KXG32569",5991
"3",30914398,30915195,798,"*","shr_peaks_in_btx623_peak_38320a",31,1.92348,5.47581,3.16582,238,"Distal Intergenic",3,30901532,30904437,2906,1,"SORBI_3003G170400","KXG32569",12866
"3",30914398,30915195,798,"*","shr_peaks_in_btx623_peak_38320b",14,1.56728,2.76832,1.44902,631,"Distal Intergenic",3,30901532,30904437,2906,1,"SORBI_3003G170400","KXG32569",12866
"3",30917846,30918152,307,"*","shr_peaks_in_btx623_peak_38321",13,1.53166,2.54449,1.3109,67,"Distal Intergenic",3,30901532,30904437,2906,1,"SORBI_3003G170400","KXG32569",16314
"3",30925617,30925886,270,"*","shr_peaks_in_btx623_peak_38322",33,1.89877,5.69471,3.35228,124,"Distal Intergenic",3,30901532,30904437,2906,1,"SORBI_3003G170400","KXG32569",24085
"3",30932404,30933229,826,"*","shr_peaks_in_btx623_peak_38323a",14,1.56728,2.76832,1.44902,213,"Distal Intergenic",3,30901532,30904437,2906,1,"SORBI_3003G170400","KXG32569",30872
"3",30932404,30933229,826,"*","shr_peaks_in_btx623_peak_38323b",15,1.54445,2.84415,1.51175,543,"Distal Intergenic",3,30901532,30904437,2906,1,"SORBI_3003G170400","KXG32569",30872
"3",30939037,30939388,352,"*","shr_peaks_in_btx623_peak_38324",13,1.53166,2.54449,1.3109,72,"Distal Intergenic",3,30901532,30904437,2906,1,"SORBI_3003G170400","KXG32569",37505
"3",30947338,30947702,365,"*","shr_peaks_in_btx623_peak_38325a",17,1.63852,3.24268,1.7409,74,"Distal Intergenic",3,30901532,30904437,2906,1,"SORBI_3003G170400","KXG32569",45806
"3",30947338,30947702,365,"*","shr_peaks_in_btx623_peak_38325b",24,1.781,4.29426,2.40109,299,"Distal Intergenic",3,30901532,30904437,2906,1,"SORBI_3003G170400","KXG32569",45806
"3",30962583,30962883,301,"*","shr_peaks_in_btx623_peak_38326",24,1.7746,4.25547,2.40109,105,"Distal Intergenic",3,30901532,30904437,2906,1,"SORBI_3003G170400","KXG32569",61051
"3",30967134,30967376,243,"*","shr_peaks_in_btx623_peak_38327",13,1.51221,2.55357,1.31862,77,"Distal Intergenic",3,30901532,30904437,2906,1,"SORBI_3003G170400","KXG32569",65602
"3",30968391,30969229,839,"*","shr_peaks_in_btx623_peak_38328a",33,1.95026,5.81363,3.39474,205,"Distal Intergenic",3,30901532,30904437,2906,1,"SORBI_3003G170400","KXG32569",66859
"3",30968391,30969229,839,"*","shr_peaks_in_btx623_peak_38328b",13,1.53489,2.59918,1.35759,497,"Distal Intergenic",3,30901532,30904437,2906,1,"SORBI_3003G170400","KXG32569",66859
"3",30973385,30973830,446,"*","shr_peaks_in_btx623_peak_38329",13,1.49876,2.61945,1.37414,260,"Distal Intergenic",3,30901532,30904437,2906,1,"SORBI_3003G170400","KXG32569",71853
"3",30975662,30975946,285,"*","shr_peaks_in_btx623_peak_38330",22,1.72151,3.99172,2.22653,194,"Distal Intergenic",3,30901532,30904437,2906,1,"SORBI_3003G170400","KXG32569",74130
"3",30981183,30981442,260,"*","shr_peaks_in_btx623_peak_38331",17,1.6142,3.20056,1.7409,64,"Distal Intergenic",3,30901532,30904437,2906,1,"SORBI_3003G170400","KXG32569",79651
"3",30982543,30982784,242,"*","shr_peaks_in_btx623_peak_38332",24,1.77376,4.37589,2.46956,147,"Distal Intergenic",3,30901532,30904437,2906,1,"SORBI_3003G170400","KXG32569",81011
"3",30983324,30983788,465,"*","shr_peaks_in_btx623_peak_38333",34,1.91896,5.83724,3.4142,191,"Distal Intergenic",3,30901532,30904437,2906,1,"SORBI_3003G170400","KXG32569",81792
"3",30984287,30984687,401,"*","shr_peaks_in_btx623_peak_38334",14,1.56318,2.82885,1.49866,175,"Distal Intergenic",3,30901532,30904437,2906,1,"SORBI_3003G170400","KXG32569",82755
"3",30987586,30987891,306,"*","shr_peaks_in_btx623_peak_38335",34,1.94065,5.82941,3.40822,192,"Distal Intergenic",3,30901532,30904437,2906,1,"SORBI_3003G170400","KXG32569",86054
"3",30991268,30991564,297,"*","shr_peaks_in_btx623_peak_38336",13,1.53447,2.59697,1.35546,80,"Distal Intergenic",3,30901532,30904437,2906,1,"SORBI_3003G170400","KXG32569",89736
"3",30993646,30993901,256,"*","shr_peaks_in_btx623_peak_38337",27,1.8002,4.73831,2.7165,126,"Distal Intergenic",3,30901532,30904437,2906,1,"SORBI_3003G170400","KXG32569",92114
"3",30994630,30995039,410,"*","shr_peaks_in_btx623_peak_38338",13,1.5148,2.49508,1.3109,81,"Distal Intergenic",3,30901532,30904437,2906,1,"SORBI_3003G170400","KXG32569",93098
"3",30996535,30996860,326,"*","shr_peaks_in_btx623_peak_38339",14,1.5139,2.74213,1.44902,73,"Distal Intergenic",3,30901532,30904437,2906,1,"SORBI_3003G170400","KXG32569",95003
"3",30997150,30997404,255,"*","shr_peaks_in_btx623_peak_38340",22,1.74538,4.01885,2.22653,137,"Distal Intergenic",3,30901532,30904437,2906,1,"SORBI_3003G170400","KXG32569",95618
"3",31000420,31000753,334,"*","shr_peaks_in_btx623_peak_38341",13,1.53166,2.54449,1.3109,108,"Distal Intergenic",3,30901532,30904437,2906,1,"SORBI_3003G170400","KXG32569",98888
"3",31003139,31003585,447,"*","shr_peaks_in_btx623_peak_38342",18,1.67414,3.49292,1.89684,397,"Distal Intergenic",3,30901532,30904437,2906,1,"SORBI_3003G170400","KXG32569",101607
"3",31005433,31005708,276,"*","shr_peaks_in_btx623_peak_38343",18,1.62833,3.329,1.81339,179,"Distal Intergenic",3,30901532,30904437,2906,1,"SORBI_3003G170400","KXG32569",103901
"3",31016746,31017211,466,"*","shr_peaks_in_btx623_peak_38344",17,1.63263,3.21009,1.7409,79,"Distal Intergenic",3,31111188,31112399,1212,2,"SORBI_3003G170501","OQU86892",95188
"3",31023368,31023651,284,"*","shr_peaks_in_btx623_peak_38345",13,1.53166,2.54449,1.3109,107,"Distal Intergenic",3,31111188,31112399,1212,2,"SORBI_3003G170501","OQU86892",88748
"3",31030410,31030786,377,"*","shr_peaks_in_btx623_peak_38346",14,1.50101,2.77019,1.44968,65,"Distal Intergenic",3,31111188,31112399,1212,2,"SORBI_3003G170501","OQU86892",81613
"3",31031704,31032376,673,"*","shr_peaks_in_btx623_peak_38347a",13,1.53166,2.54449,1.3109,106,"Distal Intergenic",3,31111188,31112399,1212,2,"SORBI_3003G170501","OQU86892",80023
"3",31031704,31032376,673,"*","shr_peaks_in_btx623_peak_38347b",27,1.85224,4.86931,2.7692,598,"Distal Intergenic",3,31111188,31112399,1212,2,"SORBI_3003G170501","OQU86892",80023
"3",31034088,31034368,281,"*","shr_peaks_in_btx623_peak_38348",18,1.67414,3.49292,1.89684,123,"Distal Intergenic",3,31111188,31112399,1212,2,"SORBI_3003G170501","OQU86892",78031
"3",31040095,31040787,693,"*","shr_peaks_in_btx623_peak_38349a",15,1.6029,3.0011,1.59164,63,"Distal Intergenic",3,31111188,31112399,1212,2,"SORBI_3003G170501","OQU86892",71612
"3",31040095,31040787,693,"*","shr_peaks_in_btx623_peak_38349b",24,1.781,4.29426,2.40109,334,"Distal Intergenic",3,31111188,31112399,1212,2,"SORBI_3003G170501","OQU86892",71612
"3",31040095,31040787,693,"*","shr_peaks_in_btx623_peak_38349c",18,1.67414,3.49292,1.89684,661,"Distal Intergenic",3,31111188,31112399,1212,2,"SORBI_3003G170501","OQU86892",71612
"3",31048235,31048624,390,"*","shr_peaks_in_btx623_peak_38350",18,1.67414,3.49292,1.89684,86,"Distal Intergenic",3,31111188,31112399,1212,2,"SORBI_3003G170501","OQU86892",63775
"3",31049462,31049755,294,"*","shr_peaks_in_btx623_peak_38351",35,1.88154,5.94272,3.50624,128,"Distal Intergenic",3,31111188,31112399,1212,2,"SORBI_3003G170501","OQU86892",62644
"3",31057831,31058176,346,"*","shr_peaks_in_btx623_peak_38352",19,1.64238,3.55773,1.95094,146,"Distal Intergenic",3,31111188,31112399,1212,2,"SORBI_3003G170501","OQU86892",54223
"3",31069197,31070184,988,"*","shr_peaks_in_btx623_peak_38353a",20,1.70976,3.75169,2.058,101,"Distal Intergenic",3,31111188,31112399,1212,2,"SORBI_3003G170501","OQU86892",42215
"3",31069197,31070184,988,"*","shr_peaks_in_btx623_peak_38353b",24,1.781,4.29426,2.40109,557,"Distal Intergenic",3,31111188,31112399,1212,2,"SORBI_3003G170501","OQU86892",42215
"3",31069197,31070184,988,"*","shr_peaks_in_btx623_peak_38353c",14,1.56728,2.76832,1.44902,973,"Distal Intergenic",3,31111188,31112399,1212,2,"SORBI_3003G170501","OQU86892",42215
"3",31079104,31079679,576,"*","shr_peaks_in_btx623_peak_38354a",14,1.56631,2.80458,1.47866,89,"Distal Intergenic",3,31111188,31112399,1212,2,"SORBI_3003G170501","OQU86892",32720
"3",31079104,31079679,576,"*","shr_peaks_in_btx623_peak_38354b",14,1.56631,2.80458,1.47866,420,"Distal Intergenic",3,31111188,31112399,1212,2,"SORBI_3003G170501","OQU86892",32720
"3",31081415,31081728,314,"*","shr_peaks_in_btx623_peak_38355",13,1.53166,2.54449,1.3109,67,"Distal Intergenic",3,31111188,31112399,1212,2,"SORBI_3003G170501","OQU86892",30671
"3",31085025,31085377,353,"*","shr_peaks_in_btx623_peak_38356",18,1.67414,3.49292,1.89684,70,"Distal Intergenic",3,31111188,31112399,1212,2,"SORBI_3003G170501","OQU86892",27022
"3",31086381,31086642,262,"*","shr_peaks_in_btx623_peak_38357",13,1.53166,2.54449,1.3109,67,"Distal Intergenic",3,31111188,31112399,1212,2,"SORBI_3003G170501","OQU86892",25757
"3",31094255,31094677,423,"*","shr_peaks_in_btx623_peak_38358",26,1.82658,4.70777,2.69244,303,"Distal Intergenic",3,31111188,31112399,1212,2,"SORBI_3003G170501","OQU86892",17722
"3",31102122,31102789,668,"*","shr_peaks_in_btx623_peak_38359a",17,1.59238,3.16366,1.7273,285,"Distal Intergenic",3,31111188,31112399,1212,2,"SORBI_3003G170501","OQU86892",9610
"3",31102122,31102789,668,"*","shr_peaks_in_btx623_peak_38359b",22,1.66851,3.92502,2.20411,613,"Distal Intergenic",3,31111188,31112399,1212,2,"SORBI_3003G170501","OQU86892",9610
"3",31121148,31121422,275,"*","shr_peaks_in_btx623_peak_38360",17,1.63852,3.24268,1.7409,131,"Distal Intergenic",3,31111188,31112399,1212,2,"SORBI_3003G170501","OQU86892",-8749
"3",31132621,31132899,279,"*","shr_peaks_in_btx623_peak_38361",15,1.6029,3.0011,1.59164,14,"Distal Intergenic",3,31111188,31112399,1212,2,"SORBI_3003G170501","OQU86892",-20222
"3",31134600,31134952,353,"*","shr_peaks_in_btx623_peak_38362",25,1.81662,4.57779,2.58164,140,"Distal Intergenic",3,31111188,31112399,1212,2,"SORBI_3003G170501","OQU86892",-22201
"3",31136070,31136382,313,"*","shr_peaks_in_btx623_peak_38363",20,1.70976,3.75169,2.058,6,"Distal Intergenic",3,31111188,31112399,1212,2,"SORBI_3003G170501","OQU86892",-23671
"3",31140787,31141134,348,"*","shr_peaks_in_btx623_peak_38364",24,1.781,4.29426,2.40109,129,"Distal Intergenic",3,31111188,31112399,1212,2,"SORBI_3003G170501","OQU86892",-28388
"3",31143681,31144137,457,"*","shr_peaks_in_btx623_peak_38365",20,1.70976,3.75169,2.058,68,"Distal Intergenic",3,31111188,31112399,1212,2,"SORBI_3003G170501","OQU86892",-31282
"3",31144931,31145284,354,"*","shr_peaks_in_btx623_peak_38366",28,1.82772,4.92027,2.81198,341,"Distal Intergenic",3,31111188,31112399,1212,2,"SORBI_3003G170501","OQU86892",-32532
"3",31153705,31154073,369,"*","shr_peaks_in_btx623_peak_38367a",14,1.55815,2.72045,1.44902,68,"Distal Intergenic",3,31111188,31112399,1212,2,"SORBI_3003G170501","OQU86892",-41306
"3",31153705,31154073,369,"*","shr_peaks_in_btx623_peak_38367b",15,1.58422,2.90056,1.55893,358,"Distal Intergenic",3,31111188,31112399,1212,2,"SORBI_3003G170501","OQU86892",-41306
"3",31176736,31177121,386,"*","shr_peaks_in_btx623_peak_38368",18,1.67414,3.49292,1.89684,159,"Distal Intergenic",3,31111188,31112399,1212,2,"SORBI_3003G170501","OQU86892",-64337
"3",31184956,31185842,887,"*","shr_peaks_in_btx623_peak_38369a",27,1.85224,4.86931,2.7692,383,"Distal Intergenic",3,31111188,31112399,1212,2,"SORBI_3003G170501","OQU86892",-72557
"3",31184956,31185842,887,"*","shr_peaks_in_btx623_peak_38369b",25,1.81662,4.57779,2.58164,594,"Distal Intergenic",3,31111188,31112399,1212,2,"SORBI_3003G170501","OQU86892",-72557
"3",31184956,31185842,887,"*","shr_peaks_in_btx623_peak_38369c",14,1.56728,2.76832,1.44902,863,"Distal Intergenic",3,31111188,31112399,1212,2,"SORBI_3003G170501","OQU86892",-72557
"3",31202449,31202892,444,"*","shr_peaks_in_btx623_peak_38370",23,1.75486,4.13597,2.32534,217,"Distal Intergenic",3,31111188,31112399,1212,2,"SORBI_3003G170501","OQU86892",-90050
"3",31214639,31215203,565,"*","shr_peaks_in_btx623_peak_38371",13,1.53166,2.54449,1.3109,96,"Distal Intergenic",3,31312304,31315911,3608,1,"SORBI_3003G170600","OQU86893",-97101
"3",31218932,31219390,459,"*","shr_peaks_in_btx623_peak_38372",15,1.6029,3.0011,1.59164,93,"Distal Intergenic",3,31312304,31315911,3608,1,"SORBI_3003G170600","OQU86893",-92914
"3",31228804,31229059,256,"*","shr_peaks_in_btx623_peak_38373",20,1.64139,3.74605,2.058,208,"Distal Intergenic",3,31312304,31315911,3608,1,"SORBI_3003G170600","OQU86893",-83245
"3",31231085,31231442,358,"*","shr_peaks_in_btx623_peak_38374",22,1.74538,4.01885,2.22653,301,"Distal Intergenic",3,31312304,31315911,3608,1,"SORBI_3003G170600","OQU86893",-80862
"3",31253618,31254245,628,"*","shr_peaks_in_btx623_peak_38375",31,1.92348,5.47581,3.16582,241,"Distal Intergenic",3,31312304,31315911,3608,1,"SORBI_3003G170600","OQU86893",-58059
"3",31256602,31256993,392,"*","shr_peaks_in_btx623_peak_38376",24,1.781,4.29426,2.40109,88,"Distal Intergenic",3,31312304,31315911,3608,1,"SORBI_3003G170600","OQU86893",-55311
"3",31258890,31259140,251,"*","shr_peaks_in_btx623_peak_38377",24,1.781,4.29426,2.40109,180,"Distal Intergenic",3,31312304,31315911,3608,1,"SORBI_3003G170600","OQU86893",-53164
"3",31266189,31266472,284,"*","shr_peaks_in_btx623_peak_38378",20,1.70976,3.75169,2.058,241,"Distal Intergenic",3,31312304,31315911,3608,1,"SORBI_3003G170600","OQU86893",-45832
"3",31267563,31267879,317,"*","shr_peaks_in_btx623_peak_38379",17,1.63852,3.24268,1.7409,64,"Distal Intergenic",3,31312304,31315911,3608,1,"SORBI_3003G170600","OQU86893",-44425
"3",31272303,31272559,257,"*","shr_peaks_in_btx623_peak_38380",13,1.5254,2.62436,1.3787,116,"Distal Intergenic",3,31312304,31315911,3608,1,"SORBI_3003G170600","OQU86893",-39745
"3",31284909,31285224,316,"*","shr_peaks_in_btx623_peak_38381",45,2.11919,7.44623,4.55379,148,"Distal Intergenic",3,31312304,31315911,3608,1,"SORBI_3003G170600","OQU86893",-27080
"3",31297302,31297932,631,"*","shr_peaks_in_btx623_peak_38382a",15,1.6029,3.0011,1.59164,109,"Distal Intergenic",3,31312304,31315911,3608,1,"SORBI_3003G170600","OQU86893",-14372
"3",31297302,31297932,631,"*","shr_peaks_in_btx623_peak_38382b",20,1.67981,3.68379,2.05645,335,"Distal Intergenic",3,31312304,31315911,3608,1,"SORBI_3003G170600","OQU86893",-14372
"3",31299747,31300348,602,"*","shr_peaks_in_btx623_peak_38383",24,1.77089,4.35788,2.45445,551,"Distal Intergenic",3,31312304,31315911,3608,1,"SORBI_3003G170600","OQU86893",-11956
"3",31315905,31316380,476,"*","shr_peaks_in_btx623_peak_38384",14,1.56253,2.7434,1.44902,100,"3' UTR",3,31312304,31315911,3608,1,"SORBI_3003G170600","OQU86893",3601
"3",31317303,31317624,322,"*","shr_peaks_in_btx623_peak_38385",13,1.53166,2.54449,1.3109,78,"Distal Intergenic",3,31312304,31315911,3608,1,"SORBI_3003G170600","OQU86893",4999
"3",31318195,31318718,524,"*","shr_peaks_in_btx623_peak_38386",20,1.68937,3.63337,2.01483,81,"Distal Intergenic",3,31312304,31315911,3608,1,"SORBI_3003G170600","OQU86893",5891
"3",31324799,31325175,377,"*","shr_peaks_in_btx623_peak_38387",89,2.60027,12.6361,8.96145,162,"Distal Intergenic",3,31312304,31315911,3608,1,"SORBI_3003G170600","OQU86893",12495
"3",31339095,31339359,265,"*","shr_peaks_in_btx623_peak_38388",24,1.781,4.29426,2.40109,180,"Distal Intergenic",3,31312304,31315911,3608,1,"SORBI_3003G170600","OQU86893",26791
"3",31346590,31346835,246,"*","shr_peaks_in_btx623_peak_38389",13,1.49164,2.54508,1.31138,103,"Distal Intergenic",3,31312304,31315911,3608,1,"SORBI_3003G170600","OQU86893",34286
"3",31347690,31348049,360,"*","shr_peaks_in_btx623_peak_38390",13,1.49876,2.61945,1.37414,115,"Distal Intergenic",3,31312304,31315911,3608,1,"SORBI_3003G170600","OQU86893",35386
"3",31363253,31363679,427,"*","shr_peaks_in_btx623_peak_38391",24,1.75835,4.40129,2.49134,337,"Distal Intergenic",3,31312304,31315911,3608,1,"SORBI_3003G170600","OQU86893",50949
"3",31372999,31373555,557,"*","shr_peaks_in_btx623_peak_38392",22,1.69517,3.93909,2.21634,495,"Distal Intergenic",3,31312304,31315911,3608,1,"SORBI_3003G170600","OQU86893",60695
"3",31378213,31378940,728,"*","shr_peaks_in_btx623_peak_38393a",22,1.74538,4.01885,2.22653,321,"Distal Intergenic",3,31312304,31315911,3608,1,"SORBI_3003G170600","OQU86893",65909
"3",31378213,31378940,728,"*","shr_peaks_in_btx623_peak_38393b",33,1.9591,5.79055,3.3753,628,"Distal Intergenic",3,31312304,31315911,3608,1,"SORBI_3003G170600","OQU86893",65909
"3",31395715,31396049,335,"*","shr_peaks_in_btx623_peak_38394",31,1.92348,5.47581,3.16582,238,"Distal Intergenic",3,31312304,31315911,3608,1,"SORBI_3003G170600","OQU86893",83411
"3",31403246,31403701,456,"*","shr_peaks_in_btx623_peak_38395",18,1.67414,3.49292,1.89684,65,"Distal Intergenic",3,31312304,31315911,3608,1,"SORBI_3003G170600","OQU86893",90942
"3",31416174,31416630,457,"*","shr_peaks_in_btx623_peak_38396",14,1.56728,2.76832,1.44902,74,"Distal Intergenic",3,31312304,31315911,3608,1,"SORBI_3003G170600","OQU86893",103870
"3",31418191,31418534,344,"*","shr_peaks_in_btx623_peak_38397",13,1.52864,2.6418,1.39291,79,"Distal Intergenic",3,31312304,31315911,3608,1,"SORBI_3003G170600","OQU86893",105887
"3",31422512,31422891,380,"*","shr_peaks_in_btx623_peak_38398",20,1.70976,3.75169,2.058,334,"Distal Intergenic",3,31312304,31315911,3608,1,"SORBI_3003G170600","OQU86893",110208
"3",31425196,31425460,265,"*","shr_peaks_in_btx623_peak_38399",24,1.781,4.29426,2.40109,159,"Distal Intergenic",3,31534392,31597252,62861,1,"SORBI_3003G170700","KXG32573",-108932
"3",31433428,31433804,377,"*","shr_peaks_in_btx623_peak_38400",17,1.63852,3.24268,1.7409,91,"Distal Intergenic",3,31534392,31597252,62861,1,"SORBI_3003G170700","KXG32573",-100588
"3",31439140,31439461,322,"*","shr_peaks_in_btx623_peak_38401",40,2.02711,6.77966,4.05294,176,"Distal Intergenic",3,31534392,31597252,62861,1,"SORBI_3003G170700","KXG32573",-94931
"3",31441407,31442352,946,"*","shr_peaks_in_btx623_peak_38402a",22,1.74538,4.01885,2.22653,107,"Distal Intergenic",3,31534392,31597252,62861,1,"SORBI_3003G170700","KXG32573",-92040
"3",31441407,31442352,946,"*","shr_peaks_in_btx623_peak_38402b",15,1.6029,3.0011,1.59164,435,"Distal Intergenic",3,31534392,31597252,62861,1,"SORBI_3003G170700","KXG32573",-92040
"3",31441407,31442352,946,"*","shr_peaks_in_btx623_peak_38402c",33,1.95151,5.74029,3.3753,789,"Distal Intergenic",3,31534392,31597252,62861,1,"SORBI_3003G170700","KXG32573",-92040
"3",31443203,31443661,459,"*","shr_peaks_in_btx623_peak_38403",20,1.6922,3.64978,2.02836,177,"Distal Intergenic",3,31534392,31597252,62861,1,"SORBI_3003G170700","KXG32573",-90731
"3",31459831,31460111,281,"*","shr_peaks_in_btx623_peak_38404",13,1.51093,2.58238,1.34239,74,"Distal Intergenic",3,31534392,31597252,62861,1,"SORBI_3003G170700","KXG32573",-74281
"3",31469358,31469619,262,"*","shr_peaks_in_btx623_peak_38405",17,1.63852,3.24268,1.7409,174,"Distal Intergenic",3,31534392,31597252,62861,1,"SORBI_3003G170700","KXG32573",-64773
"3",31488325,31488612,288,"*","shr_peaks_in_btx623_peak_38406",15,1.57796,2.99426,1.59164,107,"Distal Intergenic",3,31534392,31597252,62861,1,"SORBI_3003G170700","KXG32573",-45780
"3",31495270,31495584,315,"*","shr_peaks_in_btx623_peak_38407",20,1.70976,3.75169,2.058,196,"Distal Intergenic",3,31534392,31597252,62861,1,"SORBI_3003G170700","KXG32573",-38808
"3",31497686,31498002,317,"*","shr_peaks_in_btx623_peak_38408",18,1.60156,3.44063,1.89684,128,"Distal Intergenic",3,31534392,31597252,62861,1,"SORBI_3003G170700","KXG32573",-36390
"3",31503790,31504219,430,"*","shr_peaks_in_btx623_peak_38409",40,2.05929,6.82645,4.09325,104,"Distal Intergenic",3,31534392,31597252,62861,1,"SORBI_3003G170700","KXG32573",-30173
"3",31509247,31509755,509,"*","shr_peaks_in_btx623_peak_38410",33,1.9591,5.79055,3.3753,352,"Distal Intergenic",3,31534392,31597252,62861,1,"SORBI_3003G170700","KXG32573",-24637
"3",31519935,31520353,419,"*","shr_peaks_in_btx623_peak_38411",31,1.92348,5.47581,3.16582,116,"Distal Intergenic",3,31534392,31597252,62861,1,"SORBI_3003G170700","KXG32573",-14039
"3",31528542,31528952,411,"*","shr_peaks_in_btx623_peak_38412",18,1.67076,3.47375,1.89684,65,"Distal Intergenic",3,31534392,31597252,62861,1,"SORBI_3003G170700","KXG32573",-5440
"3",31529940,31530237,298,"*","shr_peaks_in_btx623_peak_38413",50,2.20844,8.19739,5.09554,191,"Distal Intergenic",3,31534392,31597252,62861,1,"SORBI_3003G170700","KXG32573",-4155
"3",31536842,31537373,532,"*","shr_peaks_in_btx623_peak_38414",14,1.56728,2.76832,1.44902,454,"Promoter (1-2kb)",3,31535757,31597742,61986,1,"SORBI_3003G170700","OQU86897",1085
"3",31539651,31539911,261,"*","shr_peaks_in_btx623_peak_38415",22,1.74538,4.01885,2.22653,125,"Intron (KXG32573/SORBI_3003G170700, intron 6 of 19)",3,31535757,31597742,61986,1,"SORBI_3003G170700","OQU86897",3894
"3",31552959,31553270,312,"*","shr_peaks_in_btx623_peak_38416",37,1.97245,6.29871,3.7519,206,"Intron (KXG32573/SORBI_3003G170700, intron 8 of 19)",3,31535757,31597742,61986,1,"SORBI_3003G170700","OQU86897",17202
"3",31566321,31567107,787,"*","shr_peaks_in_btx623_peak_38417a",13,1.52469,2.5834,1.34339,80,"Exon (KXG32573/SORBI_3003G170700, exon 11 of 20)",3,31535757,31597742,61986,1,"SORBI_3003G170700","OQU86897",30564
"3",31566321,31567107,787,"*","shr_peaks_in_btx623_peak_38417b",19,1.65932,3.51044,1.9103,395,"Exon (KXG32573/SORBI_3003G170700, exon 11 of 20)",3,31535757,31597742,61986,1,"SORBI_3003G170700","OQU86897",30564
"3",31586919,31587244,326,"*","shr_peaks_in_btx623_peak_38418",28,1.81531,4.97215,2.85658,105,"Intron (KXG32573/SORBI_3003G170700, intron 15 of 19)",3,31535757,31597742,61986,1,"SORBI_3003G170700","OQU86897",51162
"3",31587495,31587869,375,"*","shr_peaks_in_btx623_peak_38419",27,1.77331,4.74822,2.72509,232,"Intron (KXG32573/SORBI_3003G170700, intron 15 of 19)",3,31535757,31597742,61986,1,"SORBI_3003G170700","OQU86897",51738
"3",31588393,31588848,456,"*","shr_peaks_in_btx623_peak_38420",15,1.57796,2.99426,1.59164,233,"Intron (KXG32573/SORBI_3003G170700, intron 15 of 19)",3,31535757,31597742,61986,1,"SORBI_3003G170700","OQU86897",52636
"3",31590721,31591518,798,"*","shr_peaks_in_btx623_peak_38421",23,1.74268,4.18117,2.36268,338,"Intron (KXG32573/SORBI_3003G170700, intron 15 of 19)",3,31535757,31597742,61986,1,"SORBI_3003G170700","OQU86897",54964
"3",31592954,31593309,356,"*","shr_peaks_in_btx623_peak_38422",16,1.60866,3.07781,1.65649,307,"Intron (KXG32573/SORBI_3003G170700, intron 16 of 19)",3,31535757,31597742,61986,1,"SORBI_3003G170700","OQU86897",57197
"3",31601080,31601381,302,"*","shr_peaks_in_btx623_peak_38423",13,1.47108,2.49362,1.3109,68,"Distal Intergenic",3,31535757,31597742,61986,1,"SORBI_3003G170700","OQU86897",65323
"3",31601730,31601996,267,"*","shr_peaks_in_btx623_peak_38424",20,1.65607,3.64226,2.02212,72,"Distal Intergenic",3,31535757,31597742,61986,1,"SORBI_3003G170700","OQU86897",65973
"3",31613353,31613695,343,"*","shr_peaks_in_btx623_peak_38425",14,1.56728,2.76832,1.44902,66,"Distal Intergenic",3,31535757,31597742,61986,1,"SORBI_3003G170700","OQU86897",77596
"3",31624041,31624353,313,"*","shr_peaks_in_btx623_peak_38426",13,1.53166,2.54449,1.3109,248,"Distal Intergenic",3,31535757,31597742,61986,1,"SORBI_3003G170700","OQU86897",88284
"3",31628967,31630046,1080,"*","shr_peaks_in_btx623_peak_38427a",27,1.83527,4.76242,2.73817,78,"Distal Intergenic",3,31535757,31597742,61986,1,"SORBI_3003G170700","OQU86897",93210
"3",31628967,31630046,1080,"*","shr_peaks_in_btx623_peak_38427b",30,1.90054,5.32625,3.09847,716,"Distal Intergenic",3,31535757,31597742,61986,1,"SORBI_3003G170700","OQU86897",93210
"3",31641648,31641996,349,"*","shr_peaks_in_btx623_peak_38428a",14,1.54543,2.81072,1.48369,132,"Distal Intergenic",3,31535757,31597742,61986,1,"SORBI_3003G170700","OQU86897",105891
"3",31641648,31641996,349,"*","shr_peaks_in_btx623_peak_38428b",20,1.6755,3.76259,2.0673,262,"Distal Intergenic",3,31535757,31597742,61986,1,"SORBI_3003G170700","OQU86897",105891
"3",31654611,31654958,348,"*","shr_peaks_in_btx623_peak_38429",25,1.80249,4.49047,2.56587,151,"Distal Intergenic",3,31535757,31597742,61986,1,"SORBI_3003G170700","OQU86897",118854
"3",31656053,31656441,389,"*","shr_peaks_in_btx623_peak_38430",20,1.64635,3.77872,2.08097,143,"Distal Intergenic",3,31535757,31597742,61986,1,"SORBI_3003G170700","OQU86897",120296
"3",31685256,31685672,417,"*","shr_peaks_in_btx623_peak_38431",17,1.63852,3.24268,1.7409,66,"Distal Intergenic",3,31535757,31597742,61986,1,"SORBI_3003G170700","OQU86897",149499
"3",31688610,31689074,465,"*","shr_peaks_in_btx623_peak_38432",14,1.53835,2.73262,1.44902,191,"Distal Intergenic",3,31535757,31597742,61986,1,"SORBI_3003G170700","OQU86897",152853
"3",31693781,31694482,702,"*","shr_peaks_in_btx623_peak_38433a",14,1.55066,2.7608,1.44902,74,"Distal Intergenic",3,31535757,31597742,61986,1,"SORBI_3003G170700","OQU86897",158024
"3",31693781,31694482,702,"*","shr_peaks_in_btx623_peak_38433b",31,1.89535,5.44382,3.16582,347,"Distal Intergenic",3,31535757,31597742,61986,1,"SORBI_3003G170700","OQU86897",158024
"3",31698843,31699085,243,"*","shr_peaks_in_btx623_peak_38434",17,1.62415,3.25752,1.75438,233,"Distal Intergenic",3,31535757,31597742,61986,1,"SORBI_3003G170700","OQU86897",163086
"3",31704655,31704967,313,"*","shr_peaks_in_btx623_peak_38435",35,1.94881,6.048,3.59359,177,"Distal Intergenic",3,31535757,31597742,61986,1,"SORBI_3003G170700","OQU86897",168898
"3",31709247,31709540,294,"*","shr_peaks_in_btx623_peak_38436",13,1.50023,2.52416,1.3109,93,"Distal Intergenic",3,31535757,31597742,61986,1,"SORBI_3003G170700","OQU86897",173490
"3",31719764,31720005,242,"*","shr_peaks_in_btx623_peak_38437",20,1.67579,3.71208,2.058,107,"Distal Intergenic",3,31535757,31597742,61986,1,"SORBI_3003G170700","OQU86897",184007
"3",31727061,31728003,943,"*","shr_peaks_in_btx623_peak_38438a",14,1.54945,2.67501,1.42045,391,"Distal Intergenic",3,31535757,31597742,61986,1,"SORBI_3003G170700","OQU86897",191304
"3",31727061,31728003,943,"*","shr_peaks_in_btx623_peak_38438b",18,1.67414,3.49292,1.89684,789,"Distal Intergenic",3,31535757,31597742,61986,1,"SORBI_3003G170700","OQU86897",191304
"3",31742931,31743842,912,"*","shr_peaks_in_btx623_peak_38439a",15,1.56119,2.89939,1.5578,173,"Distal Intergenic",3,31535757,31597742,61986,1,"SORBI_3003G170700","OQU86897",207174
"3",31742931,31743842,912,"*","shr_peaks_in_btx623_peak_38439b",34,1.95458,5.84267,3.41888,575,"Distal Intergenic",3,31535757,31597742,61986,1,"SORBI_3003G170700","OQU86897",207174
"3",31742931,31743842,912,"*","shr_peaks_in_btx623_peak_38439c",17,1.63852,3.24268,1.7409,786,"Distal Intergenic",3,31535757,31597742,61986,1,"SORBI_3003G170700","OQU86897",207174
"3",31742931,31743842,912,"*","shr_peaks_in_btx623_peak_38439d",13,1.53166,2.54449,1.3109,818,"Distal Intergenic",3,31535757,31597742,61986,1,"SORBI_3003G170700","OQU86897",207174
"3",31746155,31746680,526,"*","shr_peaks_in_btx623_peak_38440",20,1.63264,3.64089,2.02155,65,"Distal Intergenic",3,31535757,31597742,61986,1,"SORBI_3003G170700","OQU86897",210398
"3",31747623,31747942,320,"*","shr_peaks_in_btx623_peak_38441",53,2.18166,8.53416,5.38613,146,"Distal Intergenic",3,31535757,31597742,61986,1,"SORBI_3003G170700","OQU86897",211866
"3",31756877,31757209,333,"*","shr_peaks_in_btx623_peak_38442a",14,1.54615,2.65781,1.40547,96,"Distal Intergenic",3,31535757,31597742,61986,1,"SORBI_3003G170700","OQU86897",221120
"3",31756877,31757209,333,"*","shr_peaks_in_btx623_peak_38442b",13,1.51183,2.51568,1.3109,185,"Distal Intergenic",3,31535757,31597742,61986,1,"SORBI_3003G170700","OQU86897",221120
"3",31760980,31761387,408,"*","shr_peaks_in_btx623_peak_38443",16,1.59656,3.05561,1.63685,73,"Distal Intergenic",3,31535757,31597742,61986,1,"SORBI_3003G170700","OQU86897",225223
"3",31769400,31769732,333,"*","shr_peaks_in_btx623_peak_38444",13,1.53166,2.54449,1.3109,65,"Distal Intergenic",3,31535757,31597742,61986,1,"SORBI_3003G170700","OQU86897",233643
"3",31860110,31860820,711,"*","shr_peaks_in_btx623_peak_38445a",33,1.94659,5.70766,3.36358,184,"Distal Intergenic",3,31535757,31597742,61986,1,"SORBI_3003G170700","OQU86897",324353
"3",31860110,31860820,711,"*","shr_peaks_in_btx623_peak_38445b",24,1.76216,4.36456,2.45909,561,"Distal Intergenic",3,31535757,31597742,61986,1,"SORBI_3003G170700","OQU86897",324353
"3",31861465,31861784,320,"*","shr_peaks_in_btx623_peak_38446",14,1.54571,2.73396,1.44902,298,"Distal Intergenic",3,31535757,31597742,61986,1,"SORBI_3003G170700","OQU86897",325708
"3",31872048,31872362,315,"*","shr_peaks_in_btx623_peak_38447",27,1.85224,4.86931,2.7692,214,"Distal Intergenic",3,31535757,31597742,61986,1,"SORBI_3003G170700","OQU86897",336291
"3",31881836,31882379,544,"*","shr_peaks_in_btx623_peak_38448a",28,1.80479,4.96614,2.85159,113,"Distal Intergenic",3,31535757,31597742,61986,1,"SORBI_3003G170700","OQU86897",346079
"3",31881836,31882379,544,"*","shr_peaks_in_btx623_peak_38448b",15,1.57517,2.97842,1.59164,419,"Distal Intergenic",3,31535757,31597742,61986,1,"SORBI_3003G170700","OQU86897",346079
"3",31887342,31887595,254,"*","shr_peaks_in_btx623_peak_38449",24,1.781,4.29426,2.40109,145,"Distal Intergenic",3,31535757,31597742,61986,1,"SORBI_3003G170700","OQU86897",351585
"3",31888380,31888827,448,"*","shr_peaks_in_btx623_peak_38450",25,1.81662,4.57779,2.58164,102,"Distal Intergenic",3,31535757,31597742,61986,1,"SORBI_3003G170700","OQU86897",352623
"3",31893668,31893962,295,"*","shr_peaks_in_btx623_peak_38451",13,1.53166,2.54449,1.3109,54,"Distal Intergenic",3,31535757,31597742,61986,1,"SORBI_3003G170700","OQU86897",357911
"3",31894963,31895310,348,"*","shr_peaks_in_btx623_peak_38452",13,1.43183,2.49195,1.3109,81,"Distal Intergenic",3,31535757,31597742,61986,1,"SORBI_3003G170700","OQU86897",359206
"3",31897778,31898123,346,"*","shr_peaks_in_btx623_peak_38453",25,1.81662,4.57779,2.58164,225,"Distal Intergenic",3,31535757,31597742,61986,1,"SORBI_3003G170700","OQU86897",362021
"3",31903341,31903732,392,"*","shr_peaks_in_btx623_peak_38454",13,1.49876,2.61945,1.37414,193,"Distal Intergenic",3,31535757,31597742,61986,1,"SORBI_3003G170700","OQU86897",367584
"3",31912155,31912449,295,"*","shr_peaks_in_btx623_peak_38455",14,1.54417,2.68658,1.43059,81,"Distal Intergenic",3,31535757,31597742,61986,1,"SORBI_3003G170700","OQU86897",376398
"3",31917197,31917506,310,"*","shr_peaks_in_btx623_peak_38456",14,1.52944,2.72113,1.44902,77,"Distal Intergenic",3,32294965,32295622,658,1,"SORBI_3003G170800","KXG32576",-377459
"3",31923763,31924033,271,"*","shr_peaks_in_btx623_peak_38457",14,1.51596,2.75417,1.44902,127,"Distal Intergenic",3,32294965,32295622,658,1,"SORBI_3003G170800","KXG32576",-370932
"3",31951257,31951558,302,"*","shr_peaks_in_btx623_peak_38458",13,1.51894,2.51649,1.3109,76,"Distal Intergenic",3,32294965,32295622,658,1,"SORBI_3003G170800","KXG32576",-343407
"3",31981248,31982083,836,"*","shr_peaks_in_btx623_peak_38459a",32,1.91808,5.51879,3.20157,108,"Distal Intergenic",3,32294965,32295622,658,1,"SORBI_3003G170800","KXG32576",-312882
"3",31981248,31982083,836,"*","shr_peaks_in_btx623_peak_38459b",19,1.64131,3.50242,1.90455,591,"Distal Intergenic",3,32294965,32295622,658,1,"SORBI_3003G170800","KXG32576",-312882
"3",31984180,31984422,243,"*","shr_peaks_in_btx623_peak_38460",24,1.781,4.29426,2.40109,162,"Distal Intergenic",3,32294965,32295622,658,1,"SORBI_3003G170800","KXG32576",-310543
"3",31987961,31988392,432,"*","shr_peaks_in_btx623_peak_38461a",13,1.52862,2.60418,1.36047,66,"Distal Intergenic",3,32294965,32295622,658,1,"SORBI_3003G170800","KXG32576",-306573
"3",31987961,31988392,432,"*","shr_peaks_in_btx623_peak_38461b",14,1.56334,2.78868,1.46503,216,"Distal Intergenic",3,32294965,32295622,658,1,"SORBI_3003G170800","KXG32576",-306573
"3",31989642,31990419,778,"*","shr_peaks_in_btx623_peak_38462",38,2.03034,6.44241,3.81846,324,"Distal Intergenic",3,32294965,32295622,658,1,"SORBI_3003G170800","KXG32576",-304546
"3",31991404,31991854,451,"*","shr_peaks_in_btx623_peak_38463a",13,1.53166,2.54449,1.3109,179,"Distal Intergenic",3,32294965,32295622,658,1,"SORBI_3003G170800","KXG32576",-303111
"3",31991404,31991854,451,"*","shr_peaks_in_btx623_peak_38463b",13,1.53166,2.54449,1.3109,301,"Distal Intergenic",3,32294965,32295622,658,1,"SORBI_3003G170800","KXG32576",-303111
"3",31999522,31999932,411,"*","shr_peaks_in_btx623_peak_38464",13,1.53166,2.54449,1.3109,79,"Distal Intergenic",3,32294965,32295622,658,1,"SORBI_3003G170800","KXG32576",-295033
"3",32001914,32002364,451,"*","shr_peaks_in_btx623_peak_38465",17,1.63852,3.24268,1.7409,120,"Distal Intergenic",3,32294965,32295622,658,1,"SORBI_3003G170800","KXG32576",-292601
"3",32002909,32003163,255,"*","shr_peaks_in_btx623_peak_38466",17,1.63852,3.24268,1.7409,200,"Distal Intergenic",3,32294965,32295622,658,1,"SORBI_3003G170800","KXG32576",-291802
"3",32068296,32068556,261,"*","shr_peaks_in_btx623_peak_38467",18,1.60566,3.37713,1.85383,69,"Distal Intergenic",3,32294965,32295622,658,1,"SORBI_3003G170800","KXG32576",-226409
"3",32074955,32075262,308,"*","shr_peaks_in_btx623_peak_38468",14,1.54543,2.73246,1.44902,81,"Distal Intergenic",3,32294965,32295622,658,1,"SORBI_3003G170800","KXG32576",-219703
"3",32075787,32076039,253,"*","shr_peaks_in_btx623_peak_38469",18,1.64363,3.32018,1.8066,169,"Distal Intergenic",3,32294965,32295622,658,1,"SORBI_3003G170800","KXG32576",-218926
"3",32078386,32078739,354,"*","shr_peaks_in_btx623_peak_38470",13,1.51183,2.51568,1.3109,60,"Distal Intergenic",3,32294965,32295622,658,1,"SORBI_3003G170800","KXG32576",-216226
"3",32084451,32084724,274,"*","shr_peaks_in_btx623_peak_38471",25,1.80705,4.5186,2.58164,139,"Distal Intergenic",3,32294965,32295622,658,1,"SORBI_3003G170800","KXG32576",-210241
"3",32092118,32092569,452,"*","shr_peaks_in_btx623_peak_38472",20,1.70976,3.75169,2.058,107,"Distal Intergenic",3,32294965,32295622,658,1,"SORBI_3003G170800","KXG32576",-202396
"3",32095724,32096043,320,"*","shr_peaks_in_btx623_peak_38473",38,2.03034,6.44241,3.81846,159,"Distal Intergenic",3,32294965,32295622,658,1,"SORBI_3003G170800","KXG32576",-198922
"3",32099997,32100310,314,"*","shr_peaks_in_btx623_peak_38474",17,1.63852,3.24268,1.7409,123,"Distal Intergenic",3,32294965,32295622,658,1,"SORBI_3003G170800","KXG32576",-194655
"3",32110012,32110277,266,"*","shr_peaks_in_btx623_peak_38475",76,2.23548,11.1898,7.63694,112,"Distal Intergenic",3,32294965,32295622,658,1,"SORBI_3003G170800","KXG32576",-184688
"3",32112100,32112734,635,"*","shr_peaks_in_btx623_peak_38476",25,1.68976,4.43999,2.52414,114,"Distal Intergenic",3,32294965,32295622,658,1,"SORBI_3003G170800","KXG32576",-182231
"3",32123413,32123780,368,"*","shr_peaks_in_btx623_peak_38477",15,1.55896,2.8868,1.54729,200,"Distal Intergenic",3,32294965,32295622,658,1,"SORBI_3003G170800","KXG32576",-171185
"3",32127758,32128047,290,"*","shr_peaks_in_btx623_peak_38478",13,1.51614,2.53834,1.3109,80,"Distal Intergenic",3,32294965,32295622,658,1,"SORBI_3003G170800","KXG32576",-166918
"3",32131314,32132018,705,"*","shr_peaks_in_btx623_peak_38479a",20,1.70976,3.75169,2.058,140,"Distal Intergenic",3,32294965,32295622,658,1,"SORBI_3003G170800","KXG32576",-162947
"3",32131314,32132018,705,"*","shr_peaks_in_btx623_peak_38479b",13,1.53166,2.54449,1.3109,381,"Distal Intergenic",3,32294965,32295622,658,1,"SORBI_3003G170800","KXG32576",-162947
"3",32132626,32133228,603,"*","shr_peaks_in_btx623_peak_38480",42,2.10158,7.12335,4.29705,120,"Distal Intergenic",3,32294965,32295622,658,1,"SORBI_3003G170800","KXG32576",-161737
"3",32138224,32138478,255,"*","shr_peaks_in_btx623_peak_38481",20,1.70976,3.75169,2.058,125,"Distal Intergenic",3,32294965,32295622,658,1,"SORBI_3003G170800","KXG32576",-156487
"3",32185754,32186336,583,"*","shr_peaks_in_btx623_peak_38482",48,1.9003,7.82238,4.81826,204,"Distal Intergenic",3,32294965,32295622,658,1,"SORBI_3003G170800","KXG32576",-108629
"3",32186583,32187120,538,"*","shr_peaks_in_btx623_peak_38483",18,1.48801,3.47633,1.89684,221,"Distal Intergenic",3,32294965,32295622,658,1,"SORBI_3003G170800","KXG32576",-107845
"3",32190535,32192238,1704,"*","shr_peaks_in_btx623_peak_38484a",45,1.79885,7.50615,4.58137,269,"Distal Intergenic",3,32294965,32295622,658,1,"SORBI_3003G170800","KXG32576",-102727
"3",32190535,32192238,1704,"*","shr_peaks_in_btx623_peak_38484b",15,1.42242,2.98697,1.59164,680,"Distal Intergenic",3,32294965,32295622,658,1,"SORBI_3003G170800","KXG32576",-102727
"3",32190535,32192238,1704,"*","shr_peaks_in_btx623_peak_38484c",17,1.45236,3.29522,1.78482,741,"Distal Intergenic",3,32294965,32295622,658,1,"SORBI_3003G170800","KXG32576",-102727
"3",32190535,32192238,1704,"*","shr_peaks_in_btx623_peak_38484d",14,1.39706,2.68311,1.42726,1077,"Distal Intergenic",3,32294965,32295622,658,1,"SORBI_3003G170800","KXG32576",-102727
"3",32190535,32192238,1704,"*","shr_peaks_in_btx623_peak_38484e",50,1.88529,8.11213,5.06735,1376,"Distal Intergenic",3,32294965,32295622,658,1,"SORBI_3003G170800","KXG32576",-102727
"3",32193522,32194122,601,"*","shr_peaks_in_btx623_peak_38485a",27,1.77762,4.90364,2.7974,88,"Distal Intergenic",3,32294965,32295622,658,1,"SORBI_3003G170800","KXG32576",-100843
"3",32193522,32194122,601,"*","shr_peaks_in_btx623_peak_38485b",60,2.2218,9.40036,6.07176,478,"Distal Intergenic",3,32294965,32295622,658,1,"SORBI_3003G170800","KXG32576",-100843
"3",32208510,32209060,551,"*","shr_peaks_in_btx623_peak_38486",19,1.66157,3.57454,1.96481,71,"Distal Intergenic",3,32294965,32295622,658,1,"SORBI_3003G170800","KXG32576",-85905
"3",32228196,32228473,278,"*","shr_peaks_in_btx623_peak_38487",25,1.81662,4.57779,2.58164,89,"Distal Intergenic",3,32294965,32295622,658,1,"SORBI_3003G170800","KXG32576",-66492
"3",32286633,32287058,426,"*","shr_peaks_in_btx623_peak_38488",38,1.98496,6.38828,3.81846,103,"Distal Intergenic",3,32294965,32295622,658,1,"SORBI_3003G170800","KXG32576",-7907
"3",32289634,32289900,267,"*","shr_peaks_in_btx623_peak_38489",24,1.781,4.29426,2.40109,126,"Distal Intergenic",3,32294965,32295622,658,1,"SORBI_3003G170800","KXG32576",-5065
"3",32293834,32294086,253,"*","shr_peaks_in_btx623_peak_38490",15,1.6029,3.0011,1.59164,236,"Promoter (<=1kb)",3,32294965,32295622,658,1,"SORBI_3003G170800","KXG32576",-879
"3",32297840,32298746,907,"*","shr_peaks_in_btx623_peak_38491a",17,1.6235,3.15964,1.72432,70,"Distal Intergenic",3,32294965,32295622,658,1,"SORBI_3003G170800","KXG32576",2875
"3",32297840,32298746,907,"*","shr_peaks_in_btx623_peak_38491b",13,1.53166,2.54449,1.3109,403,"Distal Intergenic",3,32294965,32295622,658,1,"SORBI_3003G170800","KXG32576",2875
"3",32302565,32302853,289,"*","shr_peaks_in_btx623_peak_38492",35,1.99472,6.11279,3.59359,158,"Distal Intergenic",3,32294965,32295622,658,1,"SORBI_3003G170800","KXG32576",7600
"3",32303591,32303837,247,"*","shr_peaks_in_btx623_peak_38493",29,1.88786,5.16869,2.96335,211,"Distal Intergenic",3,32294965,32295622,658,1,"SORBI_3003G170800","KXG32576",8626
"3",32308870,32309134,265,"*","shr_peaks_in_btx623_peak_38494",18,1.67414,3.49292,1.89684,150,"Distal Intergenic",3,32294965,32295622,658,1,"SORBI_3003G170800","KXG32576",13905
"3",32325128,32325394,267,"*","shr_peaks_in_btx623_peak_38495",50,2.12224,8.16778,5.09554,141,"Distal Intergenic",3,32294965,32295622,658,1,"SORBI_3003G170800","KXG32576",30163
"3",32325841,32326338,498,"*","shr_peaks_in_btx623_peak_38496",28,1.76798,4.95835,2.84453,79,"Distal Intergenic",3,32294965,32295622,658,1,"SORBI_3003G170800","KXG32576",30876
"3",32355892,32356267,376,"*","shr_peaks_in_btx623_peak_38497",20,1.70976,3.75169,2.058,281,"Distal Intergenic",3,32294965,32295622,658,1,"SORBI_3003G170800","KXG32576",60927
"3",32358816,32359271,456,"*","shr_peaks_in_btx623_peak_38498",13,1.53166,2.54449,1.3109,77,"Distal Intergenic",3,32294965,32295622,658,1,"SORBI_3003G170800","KXG32576",63851
"3",32397587,32398406,820,"*","shr_peaks_in_btx623_peak_38499a",13,1.53166,2.54449,1.3109,403,"Distal Intergenic",3,32294965,32295622,658,1,"SORBI_3003G170800","KXG32576",102622
"3",32397587,32398406,820,"*","shr_peaks_in_btx623_peak_38499b",18,1.67414,3.49292,1.89684,660,"Distal Intergenic",3,32294965,32295622,658,1,"SORBI_3003G170800","KXG32576",102622
"3",32401590,32401866,277,"*","shr_peaks_in_btx623_peak_38500",33,1.72935,5.82006,3.39952,194,"Distal Intergenic",3,32294965,32295622,658,1,"SORBI_3003G170800","KXG32576",106625
"3",32403921,32404391,471,"*","shr_peaks_in_btx623_peak_38501",20,1.69758,3.73575,2.058,83,"Distal Intergenic",3,32294965,32295622,658,1,"SORBI_3003G170800","KXG32576",108956
"3",32406659,32406936,278,"*","shr_peaks_in_btx623_peak_38502",35,1.93958,5.98283,3.53924,116,"Distal Intergenic",3,32294965,32295622,658,1,"SORBI_3003G170800","KXG32576",111694
"3",32407230,32407554,325,"*","shr_peaks_in_btx623_peak_38503",21,1.72456,3.89536,2.17877,106,"Distal Intergenic",3,32294965,32295622,658,1,"SORBI_3003G170800","KXG32576",112265
"3",32414635,32415000,366,"*","shr_peaks_in_btx623_peak_38504",14,1.54578,2.69515,1.43629,188,"Distal Intergenic",3,32294965,32295622,658,1,"SORBI_3003G170800","KXG32576",119670
"3",32418943,32419262,320,"*","shr_peaks_in_btx623_peak_38505",21,1.70239,3.87453,2.16256,273,"Distal Intergenic",3,32294965,32295622,658,1,"SORBI_3003G170800","KXG32576",123978
"3",32427198,32427545,348,"*","shr_peaks_in_btx623_peak_38506",35,1.8998,6.08151,3.59359,118,"Distal Intergenic",3,32294965,32295622,658,1,"SORBI_3003G170800","KXG32576",132233
"3",32479190,32479501,312,"*","shr_peaks_in_btx623_peak_38507",14,1.54242,2.71618,1.44902,134,"Distal Intergenic",3,32294965,32295622,658,1,"SORBI_3003G170800","KXG32576",184225
"3",32480827,32481168,342,"*","shr_peaks_in_btx623_peak_38508",13,1.53292,2.62691,1.38037,93,"Distal Intergenic",3,32294965,32295622,658,1,"SORBI_3003G170800","KXG32576",185862
"3",32503726,32504061,336,"*","shr_peaks_in_btx623_peak_38509",48,2.1223,7.76868,4.81363,137,"Distal Intergenic",3,32294965,32295622,658,1,"SORBI_3003G170800","KXG32576",208761
"3",32505814,32506270,457,"*","shr_peaks_in_btx623_peak_38510",20,1.70976,3.75169,2.058,367,"Distal Intergenic",3,32294965,32295622,658,1,"SORBI_3003G170800","KXG32576",210849
"3",32513257,32513546,290,"*","shr_peaks_in_btx623_peak_38511",22,1.71253,4.04904,2.25113,118,"Distal Intergenic",3,32294965,32295622,658,1,"SORBI_3003G170800","KXG32576",218292
"3",32514649,32514920,272,"*","shr_peaks_in_btx623_peak_38512",27,1.80731,4.71907,2.70119,173,"Distal Intergenic",3,32294965,32295622,658,1,"SORBI_3003G170800","KXG32576",219684
"3",32529741,32529987,247,"*","shr_peaks_in_btx623_peak_38513",13,1.52857,2.52876,1.3109,59,"Distal Intergenic",3,32294965,32295622,658,1,"SORBI_3003G170800","KXG32576",234776
"3",32546149,32546945,797,"*","shr_peaks_in_btx623_peak_38514a",38,1.97455,6.48178,3.85165,90,"Distal Intergenic",3,32294965,32295622,658,1,"SORBI_3003G170800","KXG32576",251184
"3",32546149,32546945,797,"*","shr_peaks_in_btx623_peak_38514b",17,1.59238,3.16366,1.7273,715,"Distal Intergenic",3,32294965,32295622,658,1,"SORBI_3003G170800","KXG32576",251184
"3",32547895,32548323,429,"*","shr_peaks_in_btx623_peak_38515",18,1.45309,3.41729,1.88761,107,"Distal Intergenic",3,32294965,32295622,658,1,"SORBI_3003G170800","KXG32576",252930
"3",32562623,32563077,455,"*","shr_peaks_in_btx623_peak_38516a",24,1.781,4.29426,2.40109,104,"Distal Intergenic",3,32294965,32295622,658,1,"SORBI_3003G170800","KXG32576",267658
"3",32562623,32563077,455,"*","shr_peaks_in_btx623_peak_38516b",24,1.781,4.29426,2.40109,404,"Distal Intergenic",3,32294965,32295622,658,1,"SORBI_3003G170800","KXG32576",267658
"3",32568147,32568504,358,"*","shr_peaks_in_btx623_peak_38517",22,1.74538,4.01885,2.22653,221,"Distal Intergenic",3,32294965,32295622,658,1,"SORBI_3003G170800","KXG32576",273182
"3",32574194,32574585,392,"*","shr_peaks_in_btx623_peak_38518",20,1.70976,3.75169,2.058,116,"Distal Intergenic",3,32294965,32295622,658,1,"SORBI_3003G170800","KXG32576",279229
"3",32579348,32579948,601,"*","shr_peaks_in_btx623_peak_38519",20,1.68319,3.65082,2.02836,373,"Distal Intergenic",3,32294965,32295622,658,1,"SORBI_3003G170800","KXG32576",284383
"3",32588609,32589373,765,"*","shr_peaks_in_btx623_peak_38520a",15,1.6029,3.0011,1.59164,116,"Distal Intergenic",3,32294965,32295622,658,1,"SORBI_3003G170800","KXG32576",293644
"3",32588609,32589373,765,"*","shr_peaks_in_btx623_peak_38520b",18,1.62229,3.43412,1.89684,474,"Distal Intergenic",3,32294965,32295622,658,1,"SORBI_3003G170800","KXG32576",293644
"3",32596697,32597703,1007,"*","shr_peaks_in_btx623_peak_38521a",15,1.6029,3.0011,1.59164,465,"Distal Intergenic",3,32294965,32295622,658,1,"SORBI_3003G170800","KXG32576",301732
"3",32596697,32597703,1007,"*","shr_peaks_in_btx623_peak_38521b",23,1.74701,4.20824,2.38546,730,"Distal Intergenic",3,32294965,32295622,658,1,"SORBI_3003G170800","KXG32576",301732
"3",32619176,32619842,667,"*","shr_peaks_in_btx623_peak_38522a",18,1.67414,3.49292,1.89684,302,"Distal Intergenic",3,32294965,32295622,658,1,"SORBI_3003G170800","KXG32576",324211
"3",32619176,32619842,667,"*","shr_peaks_in_btx623_peak_38522b",15,1.6029,3.0011,1.59164,541,"Distal Intergenic",3,32294965,32295622,658,1,"SORBI_3003G170800","KXG32576",324211
"3",32632412,32633148,737,"*","shr_peaks_in_btx623_peak_38523",40,2.06596,6.7793,4.05294,555,"Distal Intergenic",3,32294965,32295622,658,1,"SORBI_3003G170800","KXG32576",337447
"3",32634752,32635244,493,"*","shr_peaks_in_btx623_peak_38524",13,1.53166,2.54449,1.3109,258,"Distal Intergenic",3,32294965,32295622,658,1,"SORBI_3003G170800","KXG32576",339787
"3",32650783,32651631,849,"*","shr_peaks_in_btx623_peak_38525a",40,2.01963,6.72536,4.05294,118,"Distal Intergenic",3,32294965,32295622,658,1,"SORBI_3003G170800","KXG32576",355818
"3",32650783,32651631,849,"*","shr_peaks_in_btx623_peak_38525b",24,1.73786,4.26866,2.40109,486,"Distal Intergenic",3,32294965,32295622,658,1,"SORBI_3003G170800","KXG32576",355818
"3",32655538,32655827,290,"*","shr_peaks_in_btx623_peak_38526",19,1.6437,3.51691,1.91597,168,"Distal Intergenic",3,32294965,32295622,658,1,"SORBI_3003G170800","KXG32576",360573
"3",32666577,32666875,299,"*","shr_peaks_in_btx623_peak_38527",17,1.63852,3.24268,1.7409,77,"Distal Intergenic",3,32294965,32295622,658,1,"SORBI_3003G170800","KXG32576",371612
"3",32672515,32672814,300,"*","shr_peaks_in_btx623_peak_38528",13,1.53166,2.54449,1.3109,63,"Distal Intergenic",3,32294965,32295622,658,1,"SORBI_3003G170800","KXG32576",377550
"3",32702591,32703756,1166,"*","shr_peaks_in_btx623_peak_38529a",14,1.56631,2.80458,1.47866,105,"Distal Intergenic",3,32294965,32295622,658,1,"SORBI_3003G170800","KXG32576",407626
"3",32702591,32703756,1166,"*","shr_peaks_in_btx623_peak_38529b",15,1.6029,3.0011,1.59164,445,"Distal Intergenic",3,32294965,32295622,658,1,"SORBI_3003G170800","KXG32576",407626
"3",32702591,32703756,1166,"*","shr_peaks_in_btx623_peak_38529c",22,1.74538,4.01885,2.22653,834,"Distal Intergenic",3,32294965,32295622,658,1,"SORBI_3003G170800","KXG32576",407626
"3",32702591,32703756,1166,"*","shr_peaks_in_btx623_peak_38529d",27,1.85224,4.86931,2.7692,1062,"Distal Intergenic",3,32294965,32295622,658,1,"SORBI_3003G170800","KXG32576",407626
"3",32707859,32708134,276,"*","shr_peaks_in_btx623_peak_38530",13,1.51977,2.52078,1.3109,131,"Distal Intergenic",3,32294965,32295622,658,1,"SORBI_3003G170800","KXG32576",412894
"3",32714698,32715218,521,"*","shr_peaks_in_btx623_peak_38531a",26,1.80996,4.60322,2.60264,99,"Distal Intergenic",3,32294965,32295622,658,1,"SORBI_3003G170800","KXG32576",419733
"3",32714698,32715218,521,"*","shr_peaks_in_btx623_peak_38531b",21,1.71754,3.91058,2.19156,389,"Distal Intergenic",3,32294965,32295622,658,1,"SORBI_3003G170800","KXG32576",419733
"3",32735680,32736951,1272,"*","shr_peaks_in_btx623_peak_38532a",22,1.74538,4.01885,2.22653,104,"Distal Intergenic",3,32294965,32295622,658,1,"SORBI_3003G170800","KXG32576",440715
"3",32735680,32736951,1272,"*","shr_peaks_in_btx623_peak_38532b",13,1.52857,2.52876,1.3109,589,"Distal Intergenic",3,32294965,32295622,658,1,"SORBI_3003G170800","KXG32576",440715
"3",32735680,32736951,1272,"*","shr_peaks_in_btx623_peak_38532c",27,1.85224,4.86931,2.7692,1149,"Distal Intergenic",3,32294965,32295622,658,1,"SORBI_3003G170800","KXG32576",440715
"3",32742366,32742696,331,"*","shr_peaks_in_btx623_peak_38533",17,1.63852,3.24268,1.7409,79,"Distal Intergenic",3,32294965,32295622,658,1,"SORBI_3003G170800","KXG32576",447401
"3",32760659,32760934,276,"*","shr_peaks_in_btx623_peak_38534",56,2.14614,8.86976,5.65794,194,"Distal Intergenic",3,32294965,32295622,658,1,"SORBI_3003G170800","KXG32576",465694
"3",32779668,32780041,374,"*","shr_peaks_in_btx623_peak_38535",20,1.70976,3.75169,2.058,331,"Distal Intergenic",3,32294965,32295622,658,1,"SORBI_3003G170800","KXG32576",484703
"3",32780994,32781470,477,"*","shr_peaks_in_btx623_peak_38536",18,1.67414,3.49292,1.89684,94,"Distal Intergenic",3,32294965,32295622,658,1,"SORBI_3003G170800","KXG32576",486029
"3",32799014,32799272,259,"*","shr_peaks_in_btx623_peak_38537",16,1.55668,3.0344,1.6191,153,"Distal Intergenic",3,33290393,33293283,2891,2,"SORBI_3003G170900","KXG32577",494011
"3",32809841,32810310,470,"*","shr_peaks_in_btx623_peak_38538",14,1.5139,2.74213,1.44902,100,"Distal Intergenic",3,33290393,33293283,2891,2,"SORBI_3003G170900","KXG32577",482973
"3",32825516,32826105,590,"*","shr_peaks_in_btx623_peak_38539a",25,1.7806,4.48222,2.55856,262,"Distal Intergenic",3,33290393,33293283,2891,2,"SORBI_3003G170900","KXG32577",467178
"3",32825516,32826105,590,"*","shr_peaks_in_btx623_peak_38539b",15,1.6029,3.0011,1.59164,556,"Distal Intergenic",3,33290393,33293283,2891,2,"SORBI_3003G170900","KXG32577",467178
"3",32830808,32831185,378,"*","shr_peaks_in_btx623_peak_38540",15,1.55933,2.92938,1.58307,71,"Distal Intergenic",3,33290393,33293283,2891,2,"SORBI_3003G170900","KXG32577",462098
"3",32832980,32833434,455,"*","shr_peaks_in_btx623_peak_38541",31,1.92348,5.47581,3.16582,283,"Distal Intergenic",3,33290393,33293283,2891,2,"SORBI_3003G170900","KXG32577",459849
"3",32838449,32838780,332,"*","shr_peaks_in_btx623_peak_38542",14,1.56728,2.76832,1.44902,79,"Distal Intergenic",3,33290393,33293283,2891,2,"SORBI_3003G170900","KXG32577",454503
"3",32852678,32853071,394,"*","shr_peaks_in_btx623_peak_38543",18,1.64371,3.46796,1.89684,172,"Distal Intergenic",3,33290393,33293283,2891,2,"SORBI_3003G170900","KXG32577",440212
"3",32854254,32854536,283,"*","shr_peaks_in_btx623_peak_38544",69,2.2292,10.462,6.99383,125,"Distal Intergenic",3,33290393,33293283,2891,2,"SORBI_3003G170900","KXG32577",438747
"3",32875947,32876243,297,"*","shr_peaks_in_btx623_peak_38545",22,1.67246,3.95115,2.22641,157,"Distal Intergenic",3,33290393,33293283,2891,2,"SORBI_3003G170900","KXG32577",417040
"3",32877769,32879212,1444,"*","shr_peaks_in_btx623_peak_38546a",42,2.04088,7.06196,4.29705,211,"Distal Intergenic",3,33290393,33293283,2891,2,"SORBI_3003G170900","KXG32577",414071
"3",32877769,32879212,1444,"*","shr_peaks_in_btx623_peak_38546b",22,1.65502,3.98557,2.22653,662,"Distal Intergenic",3,33290393,33293283,2891,2,"SORBI_3003G170900","KXG32577",414071
"3",32877769,32879212,1444,"*","shr_peaks_in_btx623_peak_38546c",27,1.84093,4.79806,2.76769,1342,"Distal Intergenic",3,33290393,33293283,2891,2,"SORBI_3003G170900","KXG32577",414071
"3",32883352,32883740,389,"*","shr_peaks_in_btx623_peak_38547",13,1.53166,2.54449,1.3109,82,"Distal Intergenic",3,33290393,33293283,2891,2,"SORBI_3003G170900","KXG32577",409543
"3",32886037,32886350,314,"*","shr_peaks_in_btx623_peak_38548",22,1.70568,4.00558,2.22653,120,"Distal Intergenic",3,33290393,33293283,2891,2,"SORBI_3003G170900","KXG32577",406933
"3",32887290,32887713,424,"*","shr_peaks_in_btx623_peak_38549",14,1.54207,2.67544,1.42086,218,"Distal Intergenic",3,33290393,33293283,2891,2,"SORBI_3003G170900","KXG32577",405570
"3",32896009,32896417,409,"*","shr_peaks_in_btx623_peak_38550",15,1.55933,2.92938,1.58307,118,"Distal Intergenic",3,33290393,33293283,2891,2,"SORBI_3003G170900","KXG32577",396866
"3",32908530,32908955,426,"*","shr_peaks_in_btx623_peak_38551a",20,1.64023,3.78679,2.08721,120,"Distal Intergenic",3,33290393,33293283,2891,2,"SORBI_3003G170900","KXG32577",384328
"3",32908530,32908955,426,"*","shr_peaks_in_btx623_peak_38551b",20,1.63278,3.73707,2.058,257,"Distal Intergenic",3,33290393,33293283,2891,2,"SORBI_3003G170900","KXG32577",384328
"3",32914143,32914483,341,"*","shr_peaks_in_btx623_peak_38552",29,1.85907,5.05598,2.92699,124,"Distal Intergenic",3,33290393,33293283,2891,2,"SORBI_3003G170900","KXG32577",378800
"3",32915029,32915296,268,"*","shr_peaks_in_btx623_peak_38553",14,1.56728,2.76832,1.44902,75,"Distal Intergenic",3,33290393,33293283,2891,2,"SORBI_3003G170900","KXG32577",377987
"3",32921410,32921741,332,"*","shr_peaks_in_btx623_peak_38554",38,2.03034,6.44241,3.81846,173,"Distal Intergenic",3,33290393,33293283,2891,2,"SORBI_3003G170900","KXG32577",371542
"3",32939123,32939454,332,"*","shr_peaks_in_btx623_peak_38555",16,1.5834,3.0251,1.61156,171,"Distal Intergenic",3,33290393,33293283,2891,2,"SORBI_3003G170900","KXG32577",353829
"3",32940208,32940477,270,"*","shr_peaks_in_btx623_peak_38556",26,1.80037,4.60851,2.60602,92,"Distal Intergenic",3,33290393,33293283,2891,2,"SORBI_3003G170900","KXG32577",352806
"3",32942799,32943328,530,"*","shr_peaks_in_btx623_peak_38557a",15,1.6029,3.0011,1.59164,133,"Distal Intergenic",3,33290393,33293283,2891,2,"SORBI_3003G170900","KXG32577",349955
"3",32942799,32943328,530,"*","shr_peaks_in_btx623_peak_38557b",27,1.85224,4.86931,2.7692,339,"Distal Intergenic",3,33290393,33293283,2891,2,"SORBI_3003G170900","KXG32577",349955
"3",32945980,32946263,284,"*","shr_peaks_in_btx623_peak_38558",14,1.52866,2.67938,1.42381,71,"Distal Intergenic",3,33290393,33293283,2891,2,"SORBI_3003G170900","KXG32577",347020
"3",32962659,32962968,310,"*","shr_peaks_in_btx623_peak_38559",27,1.85224,4.86931,2.7692,85,"Distal Intergenic",3,33290393,33293283,2891,2,"SORBI_3003G170900","KXG32577",330315
"3",32964284,32964538,255,"*","shr_peaks_in_btx623_peak_38560",14,1.56728,2.76832,1.44902,83,"Distal Intergenic",3,33290393,33293283,2891,2,"SORBI_3003G170900","KXG32577",328745
"3",32965291,32966165,875,"*","shr_peaks_in_btx623_peak_38561a",18,1.67414,3.49292,1.89684,137,"Distal Intergenic",3,33290393,33293283,2891,2,"SORBI_3003G170900","KXG32577",327118
"3",32965291,32966165,875,"*","shr_peaks_in_btx623_peak_38561b",13,1.53166,2.54449,1.3109,516,"Distal Intergenic",3,33290393,33293283,2891,2,"SORBI_3003G170900","KXG32577",327118
"3",32970812,32971089,278,"*","shr_peaks_in_btx623_peak_38562",13,1.53166,2.54449,1.3109,114,"Distal Intergenic",3,33290393,33293283,2891,2,"SORBI_3003G170900","KXG32577",322194
"3",32972615,32972969,355,"*","shr_peaks_in_btx623_peak_38563",18,1.60156,3.44063,1.89684,92,"Distal Intergenic",3,33290393,33293283,2891,2,"SORBI_3003G170900","KXG32577",320314
"3",32982173,32982508,336,"*","shr_peaks_in_btx623_peak_38564",14,1.53103,2.65468,1.404,80,"Distal Intergenic",3,33290393,33293283,2891,2,"SORBI_3003G170900","KXG32577",310775
"3",32984903,32985372,470,"*","shr_peaks_in_btx623_peak_38565",30,1.87205,5.21375,3.00173,95,"Distal Intergenic",3,33290393,33293283,2891,2,"SORBI_3003G170900","KXG32577",307911
"3",32988983,32989326,344,"*","shr_peaks_in_btx623_peak_38566",13,1.51183,2.51568,1.3109,73,"Distal Intergenic",3,33290393,33293283,2891,2,"SORBI_3003G170900","KXG32577",303957
"3",33011871,33012169,299,"*","shr_peaks_in_btx623_peak_38567",23,1.73925,4.2187,2.3945,70,"Distal Intergenic",3,33290393,33293283,2891,2,"SORBI_3003G170900","KXG32577",281114
"3",33019655,33019912,258,"*","shr_peaks_in_btx623_peak_38568",26,1.7992,4.66635,2.65594,110,"Distal Intergenic",3,33290393,33293283,2891,2,"SORBI_3003G170900","KXG32577",273371
"3",33024097,33024370,274,"*","shr_peaks_in_btx623_peak_38569",31,1.72437,5.37743,3.14161,97,"Distal Intergenic",3,33290393,33293283,2891,2,"SORBI_3003G170900","KXG32577",268913
"3",33026648,33027207,560,"*","shr_peaks_in_btx623_peak_38570",37,2.01173,6.31539,3.76598,143,"Distal Intergenic",3,33290393,33293283,2891,2,"SORBI_3003G170900","KXG32577",266076
"3",33042083,33042595,513,"*","shr_peaks_in_btx623_peak_38571",18,1.67414,3.49292,1.89684,99,"Distal Intergenic",3,33290393,33293283,2891,2,"SORBI_3003G170900","KXG32577",250688
"3",33048364,33048722,359,"*","shr_peaks_in_btx623_peak_38572",25,1.79796,4.46248,2.54233,229,"Distal Intergenic",3,33290393,33293283,2891,2,"SORBI_3003G170900","KXG32577",244561
"3",33059187,33059616,430,"*","shr_peaks_in_btx623_peak_38573",13,1.53166,2.54449,1.3109,67,"Distal Intergenic",3,33290393,33293283,2891,2,"SORBI_3003G170900","KXG32577",233667
"3",33060180,33060460,281,"*","shr_peaks_in_btx623_peak_38574",22,1.74538,4.01885,2.22653,191,"Distal Intergenic",3,33290393,33293283,2891,2,"SORBI_3003G170900","KXG32577",232823
"3",33066694,33066984,291,"*","shr_peaks_in_btx623_peak_38575",31,1.92348,5.47581,3.16582,161,"Distal Intergenic",3,33290393,33293283,2891,2,"SORBI_3003G170900","KXG32577",226299
"3",33073723,33073977,255,"*","shr_peaks_in_btx623_peak_38576",38,1.97802,6.50743,3.87445,142,"Distal Intergenic",3,33290393,33293283,2891,2,"SORBI_3003G170900","KXG32577",219306
"3",33082395,33082680,286,"*","shr_peaks_in_btx623_peak_38577",24,1.78253,4.36721,2.46159,120,"Distal Intergenic",3,33290393,33293283,2891,2,"SORBI_3003G170900","KXG32577",210603
"3",33101596,33101838,243,"*","shr_peaks_in_btx623_peak_38578",18,1.63088,3.34387,1.82614,95,"Distal Intergenic",3,33290393,33293283,2891,2,"SORBI_3003G170900","KXG32577",191445
"3",33102654,33103349,696,"*","shr_peaks_in_btx623_peak_38579",13,1.53168,2.62034,1.37501,76,"Distal Intergenic",3,33290393,33293283,2891,2,"SORBI_3003G170900","KXG32577",189934
"3",33104705,33105195,491,"*","shr_peaks_in_btx623_peak_38580",14,1.56728,2.76832,1.44902,87,"Distal Intergenic",3,33290393,33293283,2891,2,"SORBI_3003G170900","KXG32577",188088
"3",33108291,33108575,285,"*","shr_peaks_in_btx623_peak_38581",20,1.70976,3.75169,2.058,112,"Distal Intergenic",3,33290393,33293283,2891,2,"SORBI_3003G170900","KXG32577",184708
"3",33111752,33112180,429,"*","shr_peaks_in_btx623_peak_38582",16,1.6093,3.12696,1.69714,85,"Distal Intergenic",3,33290393,33293283,2891,2,"SORBI_3003G170900","KXG32577",181103
"3",33112661,33113180,520,"*","shr_peaks_in_btx623_peak_38583",31,1.89017,5.48398,3.1729,367,"Distal Intergenic",3,33290393,33293283,2891,2,"SORBI_3003G170900","KXG32577",180103
"3",33114489,33114828,340,"*","shr_peaks_in_btx623_peak_38584",13,1.45753,2.50672,1.3109,61,"Distal Intergenic",3,33290393,33293283,2891,2,"SORBI_3003G170900","KXG32577",178455
"3",33125712,33126039,328,"*","shr_peaks_in_btx623_peak_38585",24,1.781,4.29426,2.40109,108,"Distal Intergenic",3,33290393,33293283,2891,2,"SORBI_3003G170900","KXG32577",167244
"3",33128434,33128688,255,"*","shr_peaks_in_btx623_peak_38586",21,1.66495,3.85048,2.14138,120,"Distal Intergenic",3,33290393,33293283,2891,2,"SORBI_3003G170900","KXG32577",164595
"3",33139783,33140032,250,"*","shr_peaks_in_btx623_peak_38587",20,1.68324,3.75752,2.0629,112,"Distal Intergenic",3,33290393,33293283,2891,2,"SORBI_3003G170900","KXG32577",153251
"3",33182513,33182933,421,"*","shr_peaks_in_btx623_peak_38588",14,1.56728,2.76832,1.44902,71,"Distal Intergenic",3,33290393,33293283,2891,2,"SORBI_3003G170900","KXG32577",110350
"3",33201344,33202208,865,"*","shr_peaks_in_btx623_peak_38589a",24,1.76126,4.35885,2.45445,140,"Distal Intergenic",3,33290393,33293283,2891,2,"SORBI_3003G170900","KXG32577",91075
"3",33201344,33202208,865,"*","shr_peaks_in_btx623_peak_38589b",29,1.84096,5.07763,2.94593,563,"Distal Intergenic",3,33290393,33293283,2891,2,"SORBI_3003G170900","KXG32577",91075
"3",33206974,33207673,700,"*","shr_peaks_in_btx623_peak_38590a",14,1.51327,2.66688,1.4137,173,"Distal Intergenic",3,33290393,33293283,2891,2,"SORBI_3003G170900","KXG32577",85610
"3",33206974,33207673,700,"*","shr_peaks_in_btx623_peak_38590b",13,1.52857,2.52876,1.3109,545,"Distal Intergenic",3,33290393,33293283,2891,2,"SORBI_3003G170900","KXG32577",85610
"3",33210787,33211199,413,"*","shr_peaks_in_btx623_peak_38591",14,1.54615,2.65781,1.40547,102,"Distal Intergenic",3,33290393,33293283,2891,2,"SORBI_3003G170900","KXG32577",82084
"3",33229701,33230366,666,"*","shr_peaks_in_btx623_peak_38592",17,1.63852,3.24268,1.7409,100,"Distal Intergenic",3,33290393,33293283,2891,2,"SORBI_3003G170900","KXG32577",62917
"3",33235034,33235972,939,"*","shr_peaks_in_btx623_peak_38593a",17,1.63852,3.24268,1.7409,81,"Distal Intergenic",3,33290393,33293283,2891,2,"SORBI_3003G170900","KXG32577",57311
"3",33235034,33235972,939,"*","shr_peaks_in_btx623_peak_38593b",13,1.53166,2.54449,1.3109,671,"Distal Intergenic",3,33290393,33293283,2891,2,"SORBI_3003G170900","KXG32577",57311
"3",33258627,33258984,358,"*","shr_peaks_in_btx623_peak_38594",14,1.56259,2.82561,1.49592,77,"Distal Intergenic",3,33290393,33293283,2891,2,"SORBI_3003G170900","KXG32577",34299
"3",33268303,33268586,284,"*","shr_peaks_in_btx623_peak_38595",18,1.67414,3.49292,1.89684,221,"Distal Intergenic",3,33290393,33293283,2891,2,"SORBI_3003G170900","KXG32577",24697
"3",33284956,33286104,1149,"*","shr_peaks_in_btx623_peak_38596a",29,1.88786,5.16869,2.96335,205,"Distal Intergenic",3,33290393,33293283,2891,2,"SORBI_3003G170900","KXG32577",7179
"3",33284956,33286104,1149,"*","shr_peaks_in_btx623_peak_38596b",33,1.9591,5.79055,3.3753,683,"Distal Intergenic",3,33290393,33293283,2891,2,"SORBI_3003G170900","KXG32577",7179
"3",33287464,33287993,530,"*","shr_peaks_in_btx623_peak_38597",41,2.06104,6.93228,4.18614,291,"Distal Intergenic",3,33290393,33293283,2891,2,"SORBI_3003G170900","KXG32577",5290
"3",33295683,33295928,246,"*","shr_peaks_in_btx623_peak_38598",20,1.70976,3.75169,2.058,118,"Distal Intergenic",3,33292591,33293283,693,2,"SORBI_3003G170900","OQU86899",-2400
"3",33313698,33313939,242,"*","shr_peaks_in_btx623_peak_38599",13,1.48108,2.55125,1.31729,65,"Distal Intergenic",3,33292591,33293283,693,2,"SORBI_3003G170900","OQU86899",-20415
"3",33316819,33317432,614,"*","shr_peaks_in_btx623_peak_38600a",29,1.87949,5.11505,2.96335,119,"Distal Intergenic",3,33292591,33293283,693,2,"SORBI_3003G170900","OQU86899",-23536
"3",33316819,33317432,614,"*","shr_peaks_in_btx623_peak_38600b",18,1.67414,3.49292,1.89684,488,"Distal Intergenic",3,33292591,33293283,693,2,"SORBI_3003G170900","OQU86899",-23536
"3",33320483,33320852,370,"*","shr_peaks_in_btx623_peak_38601",15,1.6029,3.0011,1.59164,76,"Distal Intergenic",3,33292591,33293283,693,2,"SORBI_3003G170900","OQU86899",-27200
"3",33321394,33322025,632,"*","shr_peaks_in_btx623_peak_38602",22,1.74538,4.01885,2.22653,243,"Distal Intergenic",3,33292591,33293283,693,2,"SORBI_3003G170900","OQU86899",-28111
"3",33324886,33325542,657,"*","shr_peaks_in_btx623_peak_38603",17,1.63852,3.24268,1.7409,103,"Distal Intergenic",3,33292591,33293283,693,2,"SORBI_3003G170900","OQU86899",-31603
"3",33348523,33349120,598,"*","shr_peaks_in_btx623_peak_38604a",13,1.53166,2.54449,1.3109,84,"Distal Intergenic",3,33292591,33293283,693,2,"SORBI_3003G170900","OQU86899",-55240
"3",33348523,33349120,598,"*","shr_peaks_in_btx623_peak_38604b",13,1.52917,2.53179,1.3109,577,"Distal Intergenic",3,33292591,33293283,693,2,"SORBI_3003G170900","OQU86899",-55240
"3",33366784,33367156,373,"*","shr_peaks_in_btx623_peak_38605",17,1.55189,3.24191,1.7409,73,"Distal Intergenic",3,33292591,33293283,693,2,"SORBI_3003G170900","OQU86899",-73501
"3",33390471,33391012,542,"*","shr_peaks_in_btx623_peak_38606a",24,1.781,4.29426,2.40109,116,"Distal Intergenic",3,33292591,33293283,693,2,"SORBI_3003G170900","OQU86899",-97188
"3",33390471,33391012,542,"*","shr_peaks_in_btx623_peak_38606b",22,1.74538,4.01885,2.22653,356,"Distal Intergenic",3,33292591,33293283,693,2,"SORBI_3003G170900","OQU86899",-97188
"3",33391988,33392515,528,"*","shr_peaks_in_btx623_peak_38607",35,1.99472,6.11279,3.59359,366,"Distal Intergenic",3,33292591,33293283,693,2,"SORBI_3003G170900","OQU86899",-98705
"3",33395418,33395700,283,"*","shr_peaks_in_btx623_peak_38608",17,1.63852,3.24268,1.7409,80,"Distal Intergenic",3,33292591,33293283,693,2,"SORBI_3003G170900","OQU86899",-102135
"3",33396653,33396946,294,"*","shr_peaks_in_btx623_peak_38609",29,1.86101,5.14061,2.96335,125,"Distal Intergenic",3,33292591,33293283,693,2,"SORBI_3003G170900","OQU86899",-103370
"3",33414788,33415161,374,"*","shr_peaks_in_btx623_peak_38610",46,2.08028,7.64216,4.69965,201,"Distal Intergenic",3,33292591,33293283,693,2,"SORBI_3003G170900","OQU86899",-121505
"3",33416942,33417526,585,"*","shr_peaks_in_btx623_peak_38611",49,2.16301,7.97082,4.94462,402,"Distal Intergenic",3,33292591,33293283,693,2,"SORBI_3003G170900","OQU86899",-123659
"3",33422248,33422600,353,"*","shr_peaks_in_btx623_peak_38612",35,1.99472,6.11279,3.59359,113,"Distal Intergenic",3,33292591,33293283,693,2,"SORBI_3003G170900","OQU86899",-128965
"3",33429104,33429508,405,"*","shr_peaks_in_btx623_peak_38613a",14,1.54235,2.75464,1.44902,90,"Distal Intergenic",3,33292591,33293283,693,2,"SORBI_3003G170900","OQU86899",-135821
"3",33429104,33429508,405,"*","shr_peaks_in_btx623_peak_38613b",21,1.67816,3.83162,2.12511,249,"Distal Intergenic",3,33292591,33293283,693,2,"SORBI_3003G170900","OQU86899",-135821
"3",33477459,33478286,828,"*","shr_peaks_in_btx623_peak_38614",20,1.70976,3.75169,2.058,104,"Distal Intergenic",3,33292591,33293283,693,2,"SORBI_3003G170900","OQU86899",-184176
"3",33481505,33481966,462,"*","shr_peaks_in_btx623_peak_38615",42,1.85261,7.06079,4.29705,173,"Distal Intergenic",3,33292591,33293283,693,2,"SORBI_3003G170900","OQU86899",-188222
"3",33492079,33492632,554,"*","shr_peaks_in_btx623_peak_38616",29,1.82813,5.12799,2.96335,137,"Distal Intergenic",3,33292591,33293283,693,2,"SORBI_3003G170900","OQU86899",-198796
"3",33497044,33497352,309,"*","shr_peaks_in_btx623_peak_38617",13,1.44596,2.64028,1.39251,305,"Distal Intergenic",3,33292591,33293283,693,2,"SORBI_3003G170900","OQU86899",-203761
"3",33501228,33501655,428,"*","shr_peaks_in_btx623_peak_38618",20,1.70976,3.75169,2.058,76,"Distal Intergenic",3,33292591,33293283,693,2,"SORBI_3003G170900","OQU86899",-207945
"3",33502832,33503189,358,"*","shr_peaks_in_btx623_peak_38619",20,1.70976,3.75169,2.058,333,"Distal Intergenic",3,33292591,33293283,693,2,"SORBI_3003G170900","OQU86899",-209549
"3",33507797,33508085,289,"*","shr_peaks_in_btx623_peak_38620",17,1.63852,3.24268,1.7409,78,"Distal Intergenic",3,33292591,33293283,693,2,"SORBI_3003G170900","OQU86899",-214514
"3",33515315,33515667,353,"*","shr_peaks_in_btx623_peak_38621",14,1.56728,2.76832,1.44902,85,"Distal Intergenic",3,33292591,33293283,693,2,"SORBI_3003G170900","OQU86899",-222032
"3",33533515,33533918,404,"*","shr_peaks_in_btx623_peak_38622a",20,1.65857,3.65769,2.03488,81,"Distal Intergenic",3,33292591,33293283,693,2,"SORBI_3003G170900","OQU86899",-240232
"3",33533515,33533918,404,"*","shr_peaks_in_btx623_peak_38622b",19,1.65214,3.56812,1.96043,323,"Distal Intergenic",3,33292591,33293283,693,2,"SORBI_3003G170900","OQU86899",-240232
"3",33535410,33535913,504,"*","shr_peaks_in_btx623_peak_38623",13,1.49193,2.47916,1.30431,248,"Distal Intergenic",3,33292591,33293283,693,2,"SORBI_3003G170900","OQU86899",-242127
"3",33556810,33557070,261,"*","shr_peaks_in_btx623_peak_38624",13,1.43336,2.52943,1.3109,64,"Distal Intergenic",3,33292591,33293283,693,2,"SORBI_3003G170900","OQU86899",-263527
"3",33566690,33566966,277,"*","shr_peaks_in_btx623_peak_38625",35,1.90113,5.93966,3.5039,180,"Distal Intergenic",3,33292591,33293283,693,2,"SORBI_3003G170900","OQU86899",-273407
"3",33570398,33570646,249,"*","shr_peaks_in_btx623_peak_38626",27,1.78604,4.9,2.79405,124,"Distal Intergenic",3,33292591,33293283,693,2,"SORBI_3003G170900","OQU86899",-277115
"3",33577716,33578051,336,"*","shr_peaks_in_btx623_peak_38627",26,1.79554,4.70755,2.69225,108,"Distal Intergenic",3,33292591,33293283,693,2,"SORBI_3003G170900","OQU86899",-284433
"3",33579443,33580058,616,"*","shr_peaks_in_btx623_peak_38628",56,2.24042,8.88021,5.66598,140,"Distal Intergenic",3,33292591,33293283,693,2,"SORBI_3003G170900","OQU86899",-286160
"3",33615265,33615577,313,"*","shr_peaks_in_btx623_peak_38629",21,1.65532,3.88785,2.17292,103,"Distal Intergenic",3,33292591,33293283,693,2,"SORBI_3003G170900","OQU86899",-321982
"3",33622261,33622517,257,"*","shr_peaks_in_btx623_peak_38630",17,1.63027,3.2926,1.78361,64,"Distal Intergenic",3,33292591,33293283,693,2,"SORBI_3003G170900","OQU86899",-328978
"3",33651576,33651948,373,"*","shr_peaks_in_btx623_peak_38631a",14,1.49936,2.65722,1.40547,76,"Distal Intergenic",3,33292591,33293283,693,2,"SORBI_3003G170900","OQU86899",-358293
"3",33651576,33651948,373,"*","shr_peaks_in_btx623_peak_38631b",23,1.75976,4.16558,2.34996,198,"Distal Intergenic",3,33292591,33293283,693,2,"SORBI_3003G170900","OQU86899",-358293
"3",33656210,33656471,262,"*","shr_peaks_in_btx623_peak_38632",33,1.9591,5.79055,3.3753,144,"Distal Intergenic",3,33292591,33293283,693,2,"SORBI_3003G170900","OQU86899",-362927
"3",33662634,33662999,366,"*","shr_peaks_in_btx623_peak_38633",14,1.56728,2.76832,1.44902,248,"Distal Intergenic",3,33292591,33293283,693,2,"SORBI_3003G170900","OQU86899",-369351
"3",33664611,33664895,285,"*","shr_peaks_in_btx623_peak_38634",29,1.88786,5.16869,2.96335,67,"Distal Intergenic",3,33292591,33293283,693,2,"SORBI_3003G170900","OQU86899",-371328
"3",33670584,33670891,308,"*","shr_peaks_in_btx623_peak_38635",13,1.53166,2.54449,1.3109,114,"Distal Intergenic",3,33292591,33293283,693,2,"SORBI_3003G170900","OQU86899",-377301
"3",33671998,33672311,314,"*","shr_peaks_in_btx623_peak_38636",13,1.53166,2.54449,1.3109,97,"Distal Intergenic",3,33292591,33293283,693,2,"SORBI_3003G170900","OQU86899",-378715
"3",33674296,33674553,258,"*","shr_peaks_in_btx623_peak_38637",25,1.81662,4.57779,2.58164,174,"Distal Intergenic",3,33292591,33293283,693,2,"SORBI_3003G170900","OQU86899",-381013
"3",33676025,33676357,333,"*","shr_peaks_in_btx623_peak_38638",29,1.84763,5.05205,2.92499,138,"Distal Intergenic",3,33292591,33293283,693,2,"SORBI_3003G170900","OQU86899",-382742
"3",33709727,33710050,324,"*","shr_peaks_in_btx623_peak_38639a",13,1.38686,2.65008,1.39961,80,"Distal Intergenic",3,33292591,33293283,693,2,"SORBI_3003G170900","OQU86899",-416444
"3",33709727,33710050,324,"*","shr_peaks_in_btx623_peak_38639b",18,1.50356,3.33553,1.81883,305,"Distal Intergenic",3,33292591,33293283,693,2,"SORBI_3003G170900","OQU86899",-416444
"3",33745825,33746119,295,"*","shr_peaks_in_btx623_peak_38640",13,1.52857,2.52876,1.3109,57,"Distal Intergenic",3,33292591,33293283,693,2,"SORBI_3003G170900","OQU86899",-452542
"3",33747376,33747645,270,"*","shr_peaks_in_btx623_peak_38641",100,2.64961,13.808,10.0711,122,"Distal Intergenic",3,33292591,33293283,693,2,"SORBI_3003G170900","OQU86899",-454093
"3",33877414,33877713,300,"*","shr_peaks_in_btx623_peak_38642",42,2.04844,7.02643,4.26773,116,"Distal Intergenic",3,33292591,33293283,693,2,"SORBI_3003G170900","OQU86899",-584131
"3",33884770,33885320,551,"*","shr_peaks_in_btx623_peak_38643a",15,1.41495,2.92528,1.57949,78,"Distal Intergenic",3,33292591,33293283,693,2,"SORBI_3003G170900","OQU86899",-591487
"3",33884770,33885320,551,"*","shr_peaks_in_btx623_peak_38643b",13,1.36618,2.48809,1.3109,324,"Distal Intergenic",3,33292591,33293283,693,2,"SORBI_3003G170900","OQU86899",-591487
"3",33904213,33904612,400,"*","shr_peaks_in_btx623_peak_38644",25,1.71113,4.48661,2.56236,202,"Distal Intergenic",3,33292591,33293283,693,2,"SORBI_3003G170900","OQU86899",-610930
"3",33905960,33906228,269,"*","shr_peaks_in_btx623_peak_38645",18,1.58646,3.34387,1.82614,99,"Distal Intergenic",3,33292591,33293283,693,2,"SORBI_3003G170900","OQU86899",-612677
"3",33943551,33944084,534,"*","shr_peaks_in_btx623_peak_38646",40,1.88561,6.71472,4.05294,271,"Distal Intergenic",3,33292591,33293283,693,2,"SORBI_3003G170900","OQU86899",-650268
"3",33945793,33946109,317,"*","shr_peaks_in_btx623_peak_38647",13,1.49681,2.60828,1.36405,90,"Distal Intergenic",3,33292591,33293283,693,2,"SORBI_3003G170900","OQU86899",-652510
"3",33947409,33947691,283,"*","shr_peaks_in_btx623_peak_38648",27,1.75215,4.84221,2.7692,81,"Distal Intergenic",3,33292591,33293283,693,2,"SORBI_3003G170900","OQU86899",-654126
"3",33961130,33961615,486,"*","shr_peaks_in_btx623_peak_38649",33,1.93573,5.63574,3.30179,163,"Distal Intergenic",3,33292591,33293283,693,2,"SORBI_3003G170900","OQU86899",-667847
"3",34010115,34010357,243,"*","shr_peaks_in_btx623_peak_38650",22,1.74538,4.01885,2.22653,128,"Distal Intergenic",3,33292591,33293283,693,2,"SORBI_3003G170900","OQU86899",-716832
"3",34013061,34013528,468,"*","shr_peaks_in_btx623_peak_38651",27,1.85224,4.86931,2.7692,87,"Distal Intergenic",3,33292591,33293283,693,2,"SORBI_3003G170900","OQU86899",-719778
"3",34017267,34017752,486,"*","shr_peaks_in_btx623_peak_38652",15,1.53293,2.9667,1.59164,80,"Distal Intergenic",3,33292591,33293283,693,2,"SORBI_3003G170900","OQU86899",-723984
"3",34033545,34033791,247,"*","shr_peaks_in_btx623_peak_38653",15,1.56356,2.99448,1.59164,81,"Distal Intergenic",3,33292591,33293283,693,2,"SORBI_3003G170900","OQU86899",-740262
"3",34057177,34057551,375,"*","shr_peaks_in_btx623_peak_38654",34,1.56124,5.82762,3.40659,65,"Distal Intergenic",3,33292591,33293283,693,2,"SORBI_3003G170900","OQU86899",-763894
"3",34059655,34060043,389,"*","shr_peaks_in_btx623_peak_38655",141,2.27009,18.0757,14.1883,164,"Distal Intergenic",3,33292591,33293283,693,2,"SORBI_3003G170900","OQU86899",-766372
"3",34072106,34072392,287,"*","shr_peaks_in_btx623_peak_38656",13,1.44043,2.4901,1.3109,71,"Distal Intergenic",3,33292591,33293283,693,2,"SORBI_3003G170900","OQU86899",-778823
"3",34073371,34073875,505,"*","shr_peaks_in_btx623_peak_38657",51,2.11005,8.26747,5.16004,283,"Distal Intergenic",3,33292591,33293283,693,2,"SORBI_3003G170900","OQU86899",-780088
"3",34078065,34078314,250,"*","shr_peaks_in_btx623_peak_38658",22,1.46397,3.96254,2.22653,195,"Distal Intergenic",3,33292591,33293283,693,2,"SORBI_3003G170900","OQU86899",-784782
"3",34080083,34080366,284,"*","shr_peaks_in_btx623_peak_38659",50,1.93412,8.08497,5.0427,213,"Distal Intergenic",3,33292591,33293283,693,2,"SORBI_3003G170900","OQU86899",-786800
"3",34081404,34081723,320,"*","shr_peaks_in_btx623_peak_38660",50,1.59752,8.08537,5.04308,238,"Distal Intergenic",3,33292591,33293283,693,2,"SORBI_3003G170900","OQU86899",-788121
"3",34086343,34086679,337,"*","shr_peaks_in_btx623_peak_38661",42,1.41999,6.9838,4.23001,93,"Distal Intergenic",3,33292591,33293283,693,2,"SORBI_3003G170900","OQU86899",-793060
"3",34092144,34092455,312,"*","shr_peaks_in_btx623_peak_38662",22,1.34713,4.08692,2.28372,70,"Distal Intergenic",3,33292591,33293283,693,2,"SORBI_3003G170900","OQU86899",-798861
"3",34114954,34115385,432,"*","shr_peaks_in_btx623_peak_38663",24,1.63125,4.34041,2.43894,68,"Distal Intergenic",3,33292591,33293283,693,2,"SORBI_3003G170900","OQU86899",-821671
"3",34138021,34138438,418,"*","shr_peaks_in_btx623_peak_38664",14,1.39699,2.65859,1.40625,62,"Distal Intergenic",3,33292591,33293283,693,2,"SORBI_3003G170900","OQU86899",-844738
"3",34162697,34163078,382,"*","shr_peaks_in_btx623_peak_38665",13,1.48508,2.5744,1.33598,64,"Distal Intergenic",3,33292591,33293283,693,2,"SORBI_3003G170900","OQU86899",-869414
"3",34201626,34201875,250,"*","shr_peaks_in_btx623_peak_38666",20,1.70976,3.75169,2.058,110,"Distal Intergenic",3,33292591,33293283,693,2,"SORBI_3003G170900","OQU86899",-908343
"3",34226484,34226883,400,"*","shr_peaks_in_btx623_peak_38667",13,1.47193,2.62498,1.37895,357,"Distal Intergenic",3,33292591,33293283,693,2,"SORBI_3003G170900","OQU86899",-933201
"3",34247538,34248036,499,"*","shr_peaks_in_btx623_peak_38668",13,1.44464,2.60281,1.36047,60,"Distal Intergenic",3,33292591,33293283,693,2,"SORBI_3003G170900","OQU86899",-954255
"3",34250203,34250966,764,"*","shr_peaks_in_btx623_peak_38669a",28,1.85706,4.97128,2.85648,288,"Distal Intergenic",3,33292591,33293283,693,2,"SORBI_3003G170900","OQU86899",-956920
"3",34250203,34250966,764,"*","shr_peaks_in_btx623_peak_38669b",29,1.88479,5.14898,2.96335,561,"Distal Intergenic",3,33292591,33293283,693,2,"SORBI_3003G170900","OQU86899",-956920
"3",34257025,34257466,442,"*","shr_peaks_in_btx623_peak_38670",18,1.62624,3.364,1.84334,79,"Distal Intergenic",3,33292591,33293283,693,2,"SORBI_3003G170900","OQU86899",-963742
"3",34261798,34262460,663,"*","shr_peaks_in_btx623_peak_38671",24,1.78105,4.35808,2.45445,102,"Distal Intergenic",3,33292591,33293283,693,2,"SORBI_3003G170900","OQU86899",-968515
"3",34307059,34307421,363,"*","shr_peaks_in_btx623_peak_38672",13,1.45956,2.54923,1.31536,120,"Distal Intergenic",3,33292591,33293283,693,2,"SORBI_3003G170900","OQU86899",-1013776
"3",34318141,34318499,359,"*","shr_peaks_in_btx623_peak_38673",17,1.63852,3.24268,1.7409,279,"Distal Intergenic",3,33292591,33293283,693,2,"SORBI_3003G170900","OQU86899",-1024858
"3",34346928,34347409,482,"*","shr_peaks_in_btx623_peak_38674",14,1.41143,2.69421,1.43629,457,"Distal Intergenic",3,33292591,33293283,693,2,"SORBI_3003G170900","OQU86899",-1053645
"3",34359948,34360829,882,"*","shr_peaks_in_btx623_peak_38675a",27,1.8077,4.78787,2.7599,266,"Distal Intergenic",3,33292591,33293283,693,2,"SORBI_3003G170900","OQU86899",-1066665
"3",34359948,34360829,882,"*","shr_peaks_in_btx623_peak_38675b",14,1.53603,2.758,1.44902,503,"Distal Intergenic",3,33292591,33293283,693,2,"SORBI_3003G170900","OQU86899",-1066665
"3",34359948,34360829,882,"*","shr_peaks_in_btx623_peak_38675c",16,1.60105,3.08072,1.65898,651,"Distal Intergenic",3,33292591,33293283,693,2,"SORBI_3003G170900","OQU86899",-1066665
"3",34364843,34365089,247,"*","shr_peaks_in_btx623_peak_38676",32,1.82882,5.54229,3.22219,144,"Distal Intergenic",3,33292591,33293283,693,2,"SORBI_3003G170900","OQU86899",-1071560
"3",34402156,34402546,391,"*","shr_peaks_in_btx623_peak_38677",14,1.50885,2.7126,1.44902,185,"Distal Intergenic",3,33292591,33293283,693,2,"SORBI_3003G170900","OQU86899",-1108873
"3",34415751,34416136,386,"*","shr_peaks_in_btx623_peak_38678",32,1.82708,5.52909,3.21092,95,"Distal Intergenic",3,33292591,33293283,693,2,"SORBI_3003G170900","OQU86899",-1122468
"3",34417056,34417361,306,"*","shr_peaks_in_btx623_peak_38679",30,1.75941,5.25934,3.04124,180,"Distal Intergenic",3,33292591,33293283,693,2,"SORBI_3003G170900","OQU86899",-1123773
"3",34424004,34424403,400,"*","shr_peaks_in_btx623_peak_38680",42,1.79886,6.99308,4.23765,117,"Distal Intergenic",3,33292591,33293283,693,2,"SORBI_3003G170900","OQU86899",-1130721
"3",34428688,34428961,274,"*","shr_peaks_in_btx623_peak_38681",13,1.48332,2.49852,1.3109,78,"Distal Intergenic",3,33292591,33293283,693,2,"SORBI_3003G170900","OQU86899",-1135405
"3",34430487,34430890,404,"*","shr_peaks_in_btx623_peak_38682",13,1.48422,2.53649,1.3109,169,"Distal Intergenic",3,33292591,33293283,693,2,"SORBI_3003G170900","OQU86899",-1137204
"3",34433161,34433408,248,"*","shr_peaks_in_btx623_peak_38683",17,1.55612,3.23022,1.7409,66,"Distal Intergenic",3,33292591,33293283,693,2,"SORBI_3003G170900","OQU86899",-1139878
"3",34442349,34442842,494,"*","shr_peaks_in_btx623_peak_38684a",17,1.63852,3.24268,1.7409,117,"Distal Intergenic",3,33292591,33293283,693,2,"SORBI_3003G170900","OQU86899",-1149066
"3",34442349,34442842,494,"*","shr_peaks_in_btx623_peak_38684b",33,1.9591,5.79055,3.3753,410,"Distal Intergenic",3,33292591,33293283,693,2,"SORBI_3003G170900","OQU86899",-1149066
"3",34452294,34452538,245,"*","shr_peaks_in_btx623_peak_38685",17,1.63852,3.24268,1.7409,122,"Distal Intergenic",3,33292591,33293283,693,2,"SORBI_3003G170900","OQU86899",-1159011
"3",34456009,34456424,416,"*","shr_peaks_in_btx623_peak_38686",13,1.51743,2.58152,1.34177,73,"Distal Intergenic",3,33292591,33293283,693,2,"SORBI_3003G170900","OQU86899",-1162726
"3",34471729,34471974,246,"*","shr_peaks_in_btx623_peak_38687",13,1.45994,2.49075,1.3109,77,"Distal Intergenic",3,35628651,35633639,4989,1,"SORBI_3003G170966","OQU86900",-1156677
"3",34476301,34476580,280,"*","shr_peaks_in_btx623_peak_38688",13,1.49683,2.50575,1.3109,97,"Distal Intergenic",3,35628651,35633639,4989,1,"SORBI_3003G170966","OQU86900",-1152071
"3",34481296,34481616,321,"*","shr_peaks_in_btx623_peak_38689",19,1.61145,3.54965,1.94374,120,"Distal Intergenic",3,35628651,35633639,4989,1,"SORBI_3003G170966","OQU86900",-1147035
"3",34483635,34483880,246,"*","shr_peaks_in_btx623_peak_38690",22,1.74538,4.01885,2.22653,63,"Distal Intergenic",3,35628651,35633639,4989,1,"SORBI_3003G170966","OQU86900",-1144771
"3",34490085,34490409,325,"*","shr_peaks_in_btx623_peak_38691",29,1.85401,5.02304,2.90063,223,"Distal Intergenic",3,35628651,35633639,4989,1,"SORBI_3003G170966","OQU86900",-1138242
"3",34497686,34498106,421,"*","shr_peaks_in_btx623_peak_38692",14,1.53711,2.68749,1.43148,261,"Distal Intergenic",3,35628651,35633639,4989,1,"SORBI_3003G170966","OQU86900",-1130545
"3",34500217,34500486,270,"*","shr_peaks_in_btx623_peak_38693",28,1.83639,4.97764,2.86177,134,"Distal Intergenic",3,35628651,35633639,4989,1,"SORBI_3003G170966","OQU86900",-1128165
"3",34507399,34507651,253,"*","shr_peaks_in_btx623_peak_38694",19,1.61372,3.61012,1.99518,124,"Distal Intergenic",3,35628651,35633639,4989,1,"SORBI_3003G170966","OQU86900",-1121000
"3",34542401,34542644,244,"*","shr_peaks_in_btx623_peak_38695",15,1.51529,2.92936,1.58307,162,"Distal Intergenic",3,35628651,35633639,4989,1,"SORBI_3003G170966","OQU86900",-1086007
"3",34569869,34570273,405,"*","shr_peaks_in_btx623_peak_38696",22,1.67299,4.05826,2.2585,98,"Distal Intergenic",3,35628651,35633639,4989,1,"SORBI_3003G170966","OQU86900",-1058378
"3",34589819,34590376,558,"*","shr_peaks_in_btx623_peak_38697a",26,1.82253,4.68225,2.6703,116,"Distal Intergenic",3,35628651,35633639,4989,1,"SORBI_3003G170966","OQU86900",-1038275
"3",34589819,34590376,558,"*","shr_peaks_in_btx623_peak_38697b",25,1.81662,4.57779,2.58164,412,"Distal Intergenic",3,35628651,35633639,4989,1,"SORBI_3003G170966","OQU86900",-1038275
"3",34591457,34592002,546,"*","shr_peaks_in_btx623_peak_38698",37,1.84476,6.29066,3.74514,390,"Distal Intergenic",3,35628651,35633639,4989,1,"SORBI_3003G170966","OQU86900",-1036649
"3",34603687,34603930,244,"*","shr_peaks_in_btx623_peak_38699",18,1.60296,3.40498,1.8767,66,"Distal Intergenic",3,35628651,35633639,4989,1,"SORBI_3003G170966","OQU86900",-1024721
"3",34607640,34607884,245,"*","shr_peaks_in_btx623_peak_38700",46,2.0778,7.62287,4.68516,131,"Distal Intergenic",3,35628651,35633639,4989,1,"SORBI_3003G170966","OQU86900",-1020767
"3",34611740,34612064,325,"*","shr_peaks_in_btx623_peak_38701",19,1.58068,3.56013,1.9532,113,"Distal Intergenic",3,35628651,35633639,4989,1,"SORBI_3003G170966","OQU86900",-1016587
"3",34618805,34619192,388,"*","shr_peaks_in_btx623_peak_38702",14,1.51327,2.66688,1.4137,106,"Distal Intergenic",3,35628651,35633639,4989,1,"SORBI_3003G170966","OQU86900",-1009459
"3",34620410,34620680,271,"*","shr_peaks_in_btx623_peak_38703",27,1.80488,4.76923,2.74284,243,"Distal Intergenic",3,35628651,35633639,4989,1,"SORBI_3003G170966","OQU86900",-1007971
"3",34622622,34622922,301,"*","shr_peaks_in_btx623_peak_38704",26,1.82727,4.71212,2.69499,109,"Distal Intergenic",3,35628651,35633639,4989,1,"SORBI_3003G170966","OQU86900",-1005729
"3",34625558,34625865,308,"*","shr_peaks_in_btx623_peak_38705",27,1.84851,4.84577,2.7692,137,"Distal Intergenic",3,35628651,35633639,4989,1,"SORBI_3003G170966","OQU86900",-1002786
"3",34646098,34646340,243,"*","shr_peaks_in_btx623_peak_38706",13,1.53166,2.54449,1.3109,64,"Distal Intergenic",3,35628651,35633639,4989,1,"SORBI_3003G170966","OQU86900",-982311
"3",34662668,34662963,296,"*","shr_peaks_in_btx623_peak_38707",22,1.65767,3.95371,2.22653,152,"Distal Intergenic",3,35628651,35633639,4989,1,"SORBI_3003G170966","OQU86900",-965688
"3",34691897,34692260,364,"*","shr_peaks_in_btx623_peak_38708",18,1.63655,3.42529,1.8948,178,"Distal Intergenic",3,35628651,35633639,4989,1,"SORBI_3003G170966","OQU86900",-936391
"3",34694001,34694291,291,"*","shr_peaks_in_btx623_peak_38709a",17,1.51745,3.30055,1.78928,138,"Distal Intergenic",3,35628651,35633639,4989,1,"SORBI_3003G170966","OQU86900",-934360
"3",34694001,34694291,291,"*","shr_peaks_in_btx623_peak_38709b",20,1.53997,3.61765,2.00128,194,"Distal Intergenic",3,35628651,35633639,4989,1,"SORBI_3003G170966","OQU86900",-934360
"3",34696013,34696303,291,"*","shr_peaks_in_btx623_peak_38710",20,1.52903,3.75163,2.058,179,"Distal Intergenic",3,35628651,35633639,4989,1,"SORBI_3003G170966","OQU86900",-932348
"3",34700787,34701186,400,"*","shr_peaks_in_btx623_peak_38711a",16,1.46428,3.09691,1.67234,85,"Distal Intergenic",3,35628651,35633639,4989,1,"SORBI_3003G170966","OQU86900",-927465
"3",34700787,34701186,400,"*","shr_peaks_in_btx623_peak_38711b",25,1.55562,4.44281,2.52683,337,"Distal Intergenic",3,35628651,35633639,4989,1,"SORBI_3003G170966","OQU86900",-927465
"3",34720113,34720579,467,"*","shr_peaks_in_btx623_peak_38712",23,1.70926,4.19547,2.37501,92,"Distal Intergenic",3,35628651,35633639,4989,1,"SORBI_3003G170966","OQU86900",-908072
"3",34722511,34722909,399,"*","shr_peaks_in_btx623_peak_38713",13,1.47216,2.53155,1.3109,213,"Distal Intergenic",3,35628651,35633639,4989,1,"SORBI_3003G170966","OQU86900",-905742
"3",34732250,34732538,289,"*","shr_peaks_in_btx623_peak_38714",14,1.38708,2.76671,1.44902,106,"Distal Intergenic",3,35628651,35633639,4989,1,"SORBI_3003G170966","OQU86900",-896113
"3",34814630,34814919,290,"*","shr_peaks_in_btx623_peak_38715",18,1.64884,3.39928,1.87181,89,"Distal Intergenic",3,35628651,35633639,4989,1,"SORBI_3003G170966","OQU86900",-813732
"3",34824206,34824457,252,"*","shr_peaks_in_btx623_peak_38716",18,1.60136,3.3949,1.86958,115,"Distal Intergenic",3,35628651,35633639,4989,1,"SORBI_3003G170966","OQU86900",-804194
"3",34836775,34837032,258,"*","shr_peaks_in_btx623_peak_38717",17,1.63852,3.24268,1.7409,119,"Distal Intergenic",3,35628651,35633639,4989,1,"SORBI_3003G170966","OQU86900",-791619
"3",34844714,34845067,354,"*","shr_peaks_in_btx623_peak_38718",22,1.74538,4.01885,2.22653,165,"Distal Intergenic",3,35628651,35633639,4989,1,"SORBI_3003G170966","OQU86900",-783584
"3",34845341,34845913,573,"*","shr_peaks_in_btx623_peak_38719a",14,1.55398,2.77882,1.45731,115,"Distal Intergenic",3,35628651,35633639,4989,1,"SORBI_3003G170966","OQU86900",-782738
"3",34845341,34845913,573,"*","shr_peaks_in_btx623_peak_38719b",20,1.67349,3.75012,2.058,291,"Distal Intergenic",3,35628651,35633639,4989,1,"SORBI_3003G170966","OQU86900",-782738
"3",34850914,34851294,381,"*","shr_peaks_in_btx623_peak_38720",17,1.63852,3.24268,1.7409,134,"Distal Intergenic",3,35628651,35633639,4989,1,"SORBI_3003G170966","OQU86900",-777357
"3",34869043,34869459,417,"*","shr_peaks_in_btx623_peak_38721",35,1.93614,5.95858,3.51925,176,"Distal Intergenic",3,35628651,35633639,4989,1,"SORBI_3003G170966","OQU86900",-759192
"3",34870997,34871351,355,"*","shr_peaks_in_btx623_peak_38722",15,1.57796,2.99426,1.59164,213,"Distal Intergenic",3,35628651,35633639,4989,1,"SORBI_3003G170966","OQU86900",-757300
"3",34896433,34897071,639,"*","shr_peaks_in_btx623_peak_38723",13,1.48332,2.49852,1.3109,168,"Distal Intergenic",3,35628651,35633639,4989,1,"SORBI_3003G170966","OQU86900",-731580
"3",34899508,34900612,1105,"*","shr_peaks_in_btx623_peak_38724a",25,1.60179,4.45578,2.53608,177,"Distal Intergenic",3,35628651,35633639,4989,1,"SORBI_3003G170966","OQU86900",-728039
"3",34899508,34900612,1105,"*","shr_peaks_in_btx623_peak_38724b",20,1.57889,3.6731,2.04844,415,"Distal Intergenic",3,35628651,35633639,4989,1,"SORBI_3003G170966","OQU86900",-728039
"3",34899508,34900612,1105,"*","shr_peaks_in_btx623_peak_38724c",44,1.93156,7.27173,4.42868,744,"Distal Intergenic",3,35628651,35633639,4989,1,"SORBI_3003G170966","OQU86900",-728039
"3",34920672,34920970,299,"*","shr_peaks_in_btx623_peak_38725",25,1.44464,4.50875,2.58164,132,"Distal Intergenic",3,35628651,35633639,4989,1,"SORBI_3003G170966","OQU86900",-707681
"3",34934069,34934323,255,"*","shr_peaks_in_btx623_peak_38726",13,1.53166,2.54449,1.3109,66,"Distal Intergenic",3,35628651,35633639,4989,1,"SORBI_3003G170966","OQU86900",-694328
"3",34939163,34939571,409,"*","shr_peaks_in_btx623_peak_38727",27,1.71025,4.75764,2.73402,260,"Distal Intergenic",3,35628651,35633639,4989,1,"SORBI_3003G170966","OQU86900",-689080
"3",34963444,34963707,264,"*","shr_peaks_in_btx623_peak_38728",72,1.81265,10.792,7.28168,162,"Distal Intergenic",3,35628651,35633639,4989,1,"SORBI_3003G170966","OQU86900",-664944
"3",34980529,34981014,486,"*","shr_peaks_in_btx623_peak_38729",13,1.26536,2.51387,1.3109,242,"Distal Intergenic",3,35628651,35633639,4989,1,"SORBI_3003G170966","OQU86900",-647637
"3",34986891,34987297,407,"*","shr_peaks_in_btx623_peak_38730",48,1.95699,7.82463,4.81826,173,"Distal Intergenic",3,35628651,35633639,4989,1,"SORBI_3003G170966","OQU86900",-641354
"3",34990790,34991171,382,"*","shr_peaks_in_btx623_peak_38731",13,1.53166,2.54449,1.3109,64,"Distal Intergenic",3,35628651,35633639,4989,1,"SORBI_3003G170966","OQU86900",-637480
"3",35186316,35186879,564,"*","shr_peaks_in_btx623_peak_38732",15,1.35503,2.94187,1.59164,240,"Distal Intergenic",3,35628651,35633639,4989,1,"SORBI_3003G170966","OQU86900",-441772
"3",35569901,35570318,418,"*","shr_peaks_in_btx623_peak_38733a",23,1.64645,4.12181,2.31308,99,"Distal Intergenic",3,35628651,35633639,4989,1,"SORBI_3003G170966","OQU86900",-58333
"3",35569901,35570318,418,"*","shr_peaks_in_btx623_peak_38733b",24,1.65219,4.36109,2.45602,397,"Distal Intergenic",3,35628651,35633639,4989,1,"SORBI_3003G170966","OQU86900",-58333
"3",35573813,35574250,438,"*","shr_peaks_in_btx623_peak_38734",17,1.48529,3.13096,1.70029,248,"Distal Intergenic",3,35628651,35633639,4989,1,"SORBI_3003G170966","OQU86900",-54401
"3",35589580,35589969,390,"*","shr_peaks_in_btx623_peak_38735",17,1.63852,3.24268,1.7409,206,"Distal Intergenic",3,35628651,35633639,4989,1,"SORBI_3003G170966","OQU86900",-38682
"3",35600182,35600524,343,"*","shr_peaks_in_btx623_peak_38736",30,1.59421,5.24436,3.02838,109,"Distal Intergenic",3,35628651,35633639,4989,1,"SORBI_3003G170966","OQU86900",-28127
"3",35603217,35603782,566,"*","shr_peaks_in_btx623_peak_38737a",38,1.52431,6.4009,3.81846,117,"Distal Intergenic",3,35628651,35633639,4989,1,"SORBI_3003G170966","OQU86900",-24869
"3",35603217,35603782,566,"*","shr_peaks_in_btx623_peak_38737b",32,1.45026,5.61378,3.28533,275,"Distal Intergenic",3,35628651,35633639,4989,1,"SORBI_3003G170966","OQU86900",-24869
"3",35609577,35609854,278,"*","shr_peaks_in_btx623_peak_38738",20,1.45194,3.63668,2.01791,118,"Distal Intergenic",3,35628651,35633639,4989,1,"SORBI_3003G170966","OQU86900",-18797
"3",35614572,35614821,250,"*","shr_peaks_in_btx623_peak_38739",13,1.39001,2.48804,1.3109,138,"Distal Intergenic",3,35628651,35633639,4989,1,"SORBI_3003G170966","OQU86900",-13830
"3",35618189,35618501,313,"*","shr_peaks_in_btx623_peak_38740",14,1.47613,2.68265,1.42682,63,"Distal Intergenic",3,35628651,35633639,4989,1,"SORBI_3003G170966","OQU86900",-10150
"3",35635981,35636327,347,"*","shr_peaks_in_btx623_peak_38741",25,1.79213,4.4265,2.51173,66,"Distal Intergenic",3,35628651,35633639,4989,1,"SORBI_3003G170966","OQU86900",7330
"3",35671409,35671676,268,"*","shr_peaks_in_btx623_peak_38742",14,1.56728,2.76832,1.44902,92,"Distal Intergenic",3,35628651,35633639,4989,1,"SORBI_3003G170966","OQU86900",42758
"3",35694478,35694736,259,"*","shr_peaks_in_btx623_peak_38743",21,1.51957,3.81453,2.11113,194,"Distal Intergenic",3,35628651,35633639,4989,1,"SORBI_3003G170966","OQU86900",65827
"3",35699218,35699504,287,"*","shr_peaks_in_btx623_peak_38744",13,1.3819,2.4752,1.3018,67,"Distal Intergenic",3,35628651,35633639,4989,1,"SORBI_3003G170966","OQU86900",70567
"3",35706957,35707652,696,"*","shr_peaks_in_btx623_peak_38745a",13,1.39182,2.5247,1.3109,77,"Distal Intergenic",3,35628651,35633639,4989,1,"SORBI_3003G170966","OQU86900",78306
"3",35706957,35707652,696,"*","shr_peaks_in_btx623_peak_38745b",13,1.39182,2.5247,1.3109,193,"Distal Intergenic",3,35628651,35633639,4989,1,"SORBI_3003G170966","OQU86900",78306
"3",35708048,35708525,478,"*","shr_peaks_in_btx623_peak_38746a",28,1.62583,4.94428,2.83327,94,"Distal Intergenic",3,35628651,35633639,4989,1,"SORBI_3003G170966","OQU86900",79397
"3",35708048,35708525,478,"*","shr_peaks_in_btx623_peak_38746b",15,1.42327,2.83615,1.50536,338,"Distal Intergenic",3,35628651,35633639,4989,1,"SORBI_3003G170966","OQU86900",79397
"3",35731813,35732188,376,"*","shr_peaks_in_btx623_peak_38747",24,1.62302,4.22828,2.40109,116,"Distal Intergenic",3,35628651,35633639,4989,1,"SORBI_3003G170966","OQU86900",103162
"3",35788083,35788424,342,"*","shr_peaks_in_btx623_peak_38748",13,1.48805,2.52497,1.3109,76,"Distal Intergenic",3,35628651,35633639,4989,1,"SORBI_3003G170966","OQU86900",159432
"3",35794435,35794866,432,"*","shr_peaks_in_btx623_peak_38749",18,1.63995,3.44554,1.89684,97,"Distal Intergenic",3,35628651,35633639,4989,1,"SORBI_3003G170966","OQU86900",165784
"3",35814614,35815530,917,"*","shr_peaks_in_btx623_peak_38750a",27,1.80535,4.77233,2.74579,119,"Distal Intergenic",3,35628651,35633639,4989,1,"SORBI_3003G170966","OQU86900",185963
"3",35814614,35815530,917,"*","shr_peaks_in_btx623_peak_38750b",23,1.74222,4.17827,2.36028,682,"Distal Intergenic",3,35628651,35633639,4989,1,"SORBI_3003G170966","OQU86900",185963
"3",35816713,35817314,602,"*","shr_peaks_in_btx623_peak_38751",16,1.57924,3.04397,1.62777,117,"Distal Intergenic",3,35628651,35633639,4989,1,"SORBI_3003G170966","OQU86900",188062
"3",35826600,35826913,314,"*","shr_peaks_in_btx623_peak_38752",28,1.71841,4.93306,2.82263,230,"Distal Intergenic",3,35628651,35633639,4989,1,"SORBI_3003G170966","OQU86900",197949
"3",35827645,35828053,409,"*","shr_peaks_in_btx623_peak_38753a",29,1.83287,5.09207,2.95807,119,"Distal Intergenic",3,35628651,35633639,4989,1,"SORBI_3003G170966","OQU86900",198994
"3",35827645,35828053,409,"*","shr_peaks_in_btx623_peak_38753b",16,1.55815,3.08342,1.66119,378,"Distal Intergenic",3,35628651,35633639,4989,1,"SORBI_3003G170966","OQU86900",198994
"3",35829772,35830071,300,"*","shr_peaks_in_btx623_peak_38754",13,1.52838,2.6029,1.36047,69,"Distal Intergenic",3,35628651,35633639,4989,1,"SORBI_3003G170966","OQU86900",201121
"3",35841250,35842057,808,"*","shr_peaks_in_btx623_peak_38755",24,1.75667,4.26876,2.40109,430,"Distal Intergenic",3,35628651,35633639,4989,1,"SORBI_3003G170966","OQU86900",212599
"3",35844612,35844866,255,"*","shr_peaks_in_btx623_peak_38756",22,1.72985,3.98484,2.22653,122,"Distal Intergenic",3,35628651,35633639,4989,1,"SORBI_3003G170966","OQU86900",215961
"3",35846344,35846736,393,"*","shr_peaks_in_btx623_peak_38757",22,1.70568,4.00558,2.22653,81,"Distal Intergenic",3,35628651,35633639,4989,1,"SORBI_3003G170966","OQU86900",217693
"3",35853588,35853846,259,"*","shr_peaks_in_btx623_peak_38758",25,1.81315,4.55634,2.58164,215,"Distal Intergenic",3,35628651,35633639,4989,1,"SORBI_3003G170966","OQU86900",224937
"3",35860418,35860678,261,"*","shr_peaks_in_btx623_peak_38759",24,1.7664,4.32974,2.42933,190,"Distal Intergenic",3,35628651,35633639,4989,1,"SORBI_3003G170966","OQU86900",231767
"3",35869463,35869942,480,"*","shr_peaks_in_btx623_peak_38760",28,1.78769,4.97549,2.85968,114,"Distal Intergenic",3,36107396,36107960,565,1,"SORBI_3003G171032","OQU86901",-237454
"3",35882583,35883675,1093,"*","shr_peaks_in_btx623_peak_38761",21,1.70781,3.90772,2.1901,382,"Distal Intergenic",3,36107396,36107960,565,1,"SORBI_3003G171032","OQU86901",-223721
"3",35892063,35892357,295,"*","shr_peaks_in_btx623_peak_38762",53,2.24406,8.56902,5.38613,132,"Distal Intergenic",3,36107396,36107960,565,1,"SORBI_3003G171032","OQU86901",-215039
"3",35901509,35901787,279,"*","shr_peaks_in_btx623_peak_38763",31,1.92348,5.47581,3.16582,120,"Distal Intergenic",3,36107396,36107960,565,1,"SORBI_3003G171032","OQU86901",-205609
"3",35910553,35911114,562,"*","shr_peaks_in_btx623_peak_38764",13,1.53166,2.54449,1.3109,88,"Distal Intergenic",3,36107396,36107960,565,1,"SORBI_3003G171032","OQU86901",-196282
"3",35926524,35927495,972,"*","shr_peaks_in_btx623_peak_38765a",19,1.66756,3.50723,1.90735,108,"Distal Intergenic",3,36107396,36107960,565,1,"SORBI_3003G171032","OQU86901",-179901
"3",35926524,35927495,972,"*","shr_peaks_in_btx623_peak_38765b",20,1.67659,3.7169,2.058,697,"Distal Intergenic",3,36107396,36107960,565,1,"SORBI_3003G171032","OQU86901",-179901
"3",35927797,35928040,244,"*","shr_peaks_in_btx623_peak_38766",18,1.67414,3.49292,1.89684,99,"Distal Intergenic",3,36107396,36107960,565,1,"SORBI_3003G171032","OQU86901",-179356
"3",35931082,35931756,675,"*","shr_peaks_in_btx623_peak_38767a",15,1.6029,3.0011,1.59164,69,"Distal Intergenic",3,36107396,36107960,565,1,"SORBI_3003G171032","OQU86901",-175640
"3",35931082,35931756,675,"*","shr_peaks_in_btx623_peak_38767b",14,1.56728,2.76832,1.44902,401,"Distal Intergenic",3,36107396,36107960,565,1,"SORBI_3003G171032","OQU86901",-175640
"3",35932368,35932706,339,"*","shr_peaks_in_btx623_peak_38768",14,1.56728,2.76832,1.44902,66,"Distal Intergenic",3,36107396,36107960,565,1,"SORBI_3003G171032","OQU86901",-174690
"3",35934159,35934492,334,"*","shr_peaks_in_btx623_peak_38769",14,1.56631,2.80458,1.47866,78,"Distal Intergenic",3,36107396,36107960,565,1,"SORBI_3003G171032","OQU86901",-172904
"3",35938244,35938639,396,"*","shr_peaks_in_btx623_peak_38770",26,1.75577,4.62697,2.62273,244,"Distal Intergenic",3,36107396,36107960,565,1,"SORBI_3003G171032","OQU86901",-168757
"3",35965306,35965743,438,"*","shr_peaks_in_btx623_peak_38771",13,1.48956,2.63368,1.38616,255,"Distal Intergenic",3,36107396,36107960,565,1,"SORBI_3003G171032","OQU86901",-141653
"3",36006697,36007397,701,"*","shr_peaks_in_btx623_peak_38772a",13,1.51221,2.55357,1.31862,74,"Distal Intergenic",3,36107396,36107960,565,1,"SORBI_3003G171032","OQU86901",-99999
"3",36006697,36007397,701,"*","shr_peaks_in_btx623_peak_38772b",35,1.99472,6.11279,3.59359,538,"Distal Intergenic",3,36107396,36107960,565,1,"SORBI_3003G171032","OQU86901",-99999
"3",36027042,36027312,271,"*","shr_peaks_in_btx623_peak_38773",35,1.99316,6.10228,3.59359,124,"Distal Intergenic",3,36107396,36107960,565,1,"SORBI_3003G171032","OQU86901",-80084
"3",36055298,36055885,588,"*","shr_peaks_in_btx623_peak_38774a",35,1.95239,6.07324,3.59359,119,"Distal Intergenic",3,36107396,36107960,565,1,"SORBI_3003G171032","OQU86901",-51511
"3",36055298,36055885,588,"*","shr_peaks_in_btx623_peak_38774b",15,1.56473,2.87834,1.54146,374,"Distal Intergenic",3,36107396,36107960,565,1,"SORBI_3003G171032","OQU86901",-51511
"3",36055298,36055885,588,"*","shr_peaks_in_btx623_peak_38774c",15,1.56473,2.87834,1.54146,378,"Distal Intergenic",3,36107396,36107960,565,1,"SORBI_3003G171032","OQU86901",-51511
"3",36072096,36072488,393,"*","shr_peaks_in_btx623_peak_38775",22,1.74538,4.01885,2.22653,358,"Distal Intergenic",3,36107396,36107960,565,1,"SORBI_3003G171032","OQU86901",-34908
"3",36127642,36128121,480,"*","shr_peaks_in_btx623_peak_38776",27,1.85224,4.86931,2.7692,84,"Distal Intergenic",3,36111148,36116373,5226,2,"SORBI_3003G171200","KXG32580",-11269
"3",36146680,36147178,499,"*","shr_peaks_in_btx623_peak_38777",17,1.63852,3.24268,1.7409,73,"Distal Intergenic",3,36111148,36116373,5226,2,"SORBI_3003G171200","KXG32580",-30307
"3",36151478,36151783,306,"*","shr_peaks_in_btx623_peak_38778",14,1.56728,2.76832,1.44902,71,"Distal Intergenic",3,36111148,36116373,5226,2,"SORBI_3003G171200","KXG32580",-35105
"3",36155079,36155437,359,"*","shr_peaks_in_btx623_peak_38779",35,1.99316,6.10228,3.59359,203,"Distal Intergenic",3,36111148,36116373,5226,2,"SORBI_3003G171200","KXG32580",-38706
"3",36165227,36165523,297,"*","shr_peaks_in_btx623_peak_38780",33,1.87832,5.77117,3.3753,126,"Distal Intergenic",3,36111148,36116373,5226,2,"SORBI_3003G171200","KXG32580",-48854
"3",36166818,36167220,403,"*","shr_peaks_in_btx623_peak_38781",17,1.50199,3.18743,1.7409,138,"Distal Intergenic",3,36111148,36116373,5226,2,"SORBI_3003G171200","KXG32580",-50445
"3",36181044,36181345,302,"*","shr_peaks_in_btx623_peak_38782",25,1.81662,4.57779,2.58164,118,"Distal Intergenic",3,36111148,36116373,5226,2,"SORBI_3003G171200","KXG32580",-64671
"3",36185252,36185610,359,"*","shr_peaks_in_btx623_peak_38783",33,1.9591,5.79055,3.3753,240,"Distal Intergenic",3,36111148,36116373,5226,2,"SORBI_3003G171200","KXG32580",-68879
"3",36187566,36187909,344,"*","shr_peaks_in_btx623_peak_38784",48,2.09505,7.75695,4.80272,156,"Distal Intergenic",3,36111148,36116373,5226,2,"SORBI_3003G171200","KXG32580",-71193
"3",36195032,36195285,254,"*","shr_peaks_in_btx623_peak_38785",42,2.10158,7.12335,4.29705,191,"Distal Intergenic",3,36111148,36116373,5226,2,"SORBI_3003G171200","KXG32580",-78659
"3",36197986,36198563,578,"*","shr_peaks_in_btx623_peak_38786",24,1.74233,4.23833,2.40109,463,"Distal Intergenic",3,36111148,36116373,5226,2,"SORBI_3003G171200","KXG32580",-81613
"3",36206611,36207021,411,"*","shr_peaks_in_btx623_peak_38787",17,1.58869,3.27177,1.76477,161,"Distal Intergenic",3,36111148,36116373,5226,2,"SORBI_3003G171200","KXG32580",-90238
"3",36208661,36208958,298,"*","shr_peaks_in_btx623_peak_38788",28,1.82819,4.99176,2.87395,95,"Distal Intergenic",3,36111148,36116373,5226,2,"SORBI_3003G171200","KXG32580",-92288
"3",36209662,36210213,552,"*","shr_peaks_in_btx623_peak_38789",24,1.70184,4.31049,2.41346,304,"Distal Intergenic",3,36111148,36116373,5226,2,"SORBI_3003G171200","KXG32580",-93289
"3",36229720,36229995,276,"*","shr_peaks_in_btx623_peak_38790",33,1.95515,5.76437,3.3753,118,"Distal Intergenic",3,36111148,36116373,5226,2,"SORBI_3003G171200","KXG32580",-113347
"3",36233523,36233776,254,"*","shr_peaks_in_btx623_peak_38791",13,1.5254,2.62436,1.3787,79,"Distal Intergenic",3,36111148,36116373,5226,2,"SORBI_3003G171200","KXG32580",-117150
"3",36262889,36263200,312,"*","shr_peaks_in_btx623_peak_38792",38,2.03034,6.44241,3.81846,146,"Distal Intergenic",3,36111148,36116373,5226,2,"SORBI_3003G171200","KXG32580",-146516
"3",36266544,36267039,496,"*","shr_peaks_in_btx623_peak_38793",27,1.85224,4.86931,2.7692,76,"Distal Intergenic",3,36111148,36116373,5226,2,"SORBI_3003G171200","KXG32580",-150171
"3",36268161,36268407,247,"*","shr_peaks_in_btx623_peak_38794",14,1.55858,2.72274,1.44902,69,"Distal Intergenic",3,36111148,36116373,5226,2,"SORBI_3003G171200","KXG32580",-151788
"3",36323530,36323865,336,"*","shr_peaks_in_btx623_peak_38795",15,1.6029,3.0011,1.59164,175,"Distal Intergenic",3,36111148,36116373,5226,2,"SORBI_3003G171200","KXG32580",-207157
"3",36324886,36325274,389,"*","shr_peaks_in_btx623_peak_38796",27,1.85224,4.86931,2.7692,151,"Distal Intergenic",3,36111148,36116373,5226,2,"SORBI_3003G171200","KXG32580",-208513
"3",36325988,36326528,541,"*","shr_peaks_in_btx623_peak_38797",22,1.71829,3.97198,2.22653,88,"Distal Intergenic",3,36111148,36116373,5226,2,"SORBI_3003G171200","KXG32580",-209615
"3",36327048,36327496,449,"*","shr_peaks_in_btx623_peak_38798",15,1.6029,3.0011,1.59164,177,"Distal Intergenic",3,36111148,36116373,5226,2,"SORBI_3003G171200","KXG32580",-210675
"3",36335791,36336348,558,"*","shr_peaks_in_btx623_peak_38799",24,1.77178,4.30095,2.40481,380,"Distal Intergenic",3,36111148,36116373,5226,2,"SORBI_3003G171200","KXG32580",-219418
"3",36336802,36337386,585,"*","shr_peaks_in_btx623_peak_38800a",25,1.81662,4.57779,2.58164,150,"Distal Intergenic",3,36111148,36116373,5226,2,"SORBI_3003G171200","KXG32580",-220429
"3",36336802,36337386,585,"*","shr_peaks_in_btx623_peak_38800b",17,1.63852,3.24268,1.7409,253,"Distal Intergenic",3,36111148,36116373,5226,2,"SORBI_3003G171200","KXG32580",-220429
"3",36346224,36346722,499,"*","shr_peaks_in_btx623_peak_38801a",18,1.67414,3.49292,1.89684,71,"Distal Intergenic",3,36111148,36116373,5226,2,"SORBI_3003G171200","KXG32580",-229851
"3",36346224,36346722,499,"*","shr_peaks_in_btx623_peak_38801b",15,1.6029,3.0011,1.59164,335,"Distal Intergenic",3,36111148,36116373,5226,2,"SORBI_3003G171200","KXG32580",-229851
"3",36356354,36356703,350,"*","shr_peaks_in_btx623_peak_38802",25,1.77521,4.51059,2.58164,195,"Distal Intergenic",3,36111148,36116373,5226,2,"SORBI_3003G171200","KXG32580",-239981
"3",36392805,36393147,343,"*","shr_peaks_in_btx623_peak_38803",22,1.74951,4.10361,2.2975,105,"Distal Intergenic",3,36111148,36116373,5226,2,"SORBI_3003G171200","KXG32580",-276432
"3",36393749,36394249,501,"*","shr_peaks_in_btx623_peak_38804",50,2.16004,8.15685,5.09554,162,"Distal Intergenic",3,36111148,36116373,5226,2,"SORBI_3003G171200","KXG32580",-277376
"3",36403190,36403449,260,"*","shr_peaks_in_btx623_peak_38805",17,1.60913,3.26258,1.75687,72,"Distal Intergenic",3,36111148,36116373,5226,2,"SORBI_3003G171200","KXG32580",-286817
"3",36407281,36407714,434,"*","shr_peaks_in_btx623_peak_38806",20,1.70976,3.75169,2.058,230,"Distal Intergenic",3,36111148,36116373,5226,2,"SORBI_3003G171200","KXG32580",-290908
"3",36415252,36415621,370,"*","shr_peaks_in_btx623_peak_38807",70,2.42216,10.525,7.03351,129,"Distal Intergenic",3,36111148,36116373,5226,2,"SORBI_3003G171200","KXG32580",-298879
"3",36418742,36419321,580,"*","shr_peaks_in_btx623_peak_38808a",44,1.88531,7.30277,4.45315,199,"Distal Intergenic",3,36111148,36116373,5226,2,"SORBI_3003G171200","KXG32580",-302369
"3",36418742,36419321,580,"*","shr_peaks_in_btx623_peak_38808b",65,2.15077,9.93526,6.532,427,"Distal Intergenic",3,36111148,36116373,5226,2,"SORBI_3003G171200","KXG32580",-302369
"3",36421078,36421519,442,"*","shr_peaks_in_btx623_peak_38809",16,1.51475,3.03272,1.61752,92,"Distal Intergenic",3,36111148,36116373,5226,2,"SORBI_3003G171200","KXG32580",-304705
"3",36447104,36447390,287,"*","shr_peaks_in_btx623_peak_38810",90,2.49584,12.7643,9.08378,156,"Distal Intergenic",3,36764923,36767095,2173,2,"SORBI_3003G171300","KXG32582",319705
"3",36447697,36447989,293,"*","shr_peaks_in_btx623_peak_38811",53,2.24406,8.56902,5.38613,123,"Distal Intergenic",3,36764923,36767095,2173,2,"SORBI_3003G171300","KXG32582",319106
"3",36450411,36450785,375,"*","shr_peaks_in_btx623_peak_38812",137,2.95297,17.6248,13.7498,207,"Distal Intergenic",3,36764923,36767095,2173,2,"SORBI_3003G171300","KXG32582",316310
"3",36451415,36451704,290,"*","shr_peaks_in_btx623_peak_38813",120,2.84961,15.8332,12.0119,167,"Distal Intergenic",3,36764923,36767095,2173,2,"SORBI_3003G171300","KXG32582",315391
"3",36454946,36455316,371,"*","shr_peaks_in_btx623_peak_38814",63,2.35092,9.72343,6.3385,238,"Distal Intergenic",3,36764923,36767095,2173,2,"SORBI_3003G171300","KXG32582",311779
"3",36459890,36460184,295,"*","shr_peaks_in_btx623_peak_38815",176,3.05746,21.6569,17.6866,142,"Distal Intergenic",3,36764923,36767095,2173,2,"SORBI_3003G171300","KXG32582",306911
"3",36465131,36465563,433,"*","shr_peaks_in_btx623_peak_38816",45,2.1372,7.47445,4.55379,218,"Distal Intergenic",3,36764923,36767095,2173,2,"SORBI_3003G171300","KXG32582",301532
"3",36471740,36472032,293,"*","shr_peaks_in_btx623_peak_38817",24,1.781,4.29426,2.40109,208,"Distal Intergenic",3,36764923,36767095,2173,2,"SORBI_3003G171300","KXG32582",295063
"3",36473824,36474411,588,"*","shr_peaks_in_btx623_peak_38818",24,1.781,4.29426,2.40109,109,"Distal Intergenic",3,36764923,36767095,2173,2,"SORBI_3003G171300","KXG32582",292684
"3",36483776,36484055,280,"*","shr_peaks_in_btx623_peak_38819",19,1.64938,3.50175,1.90455,118,"Distal Intergenic",3,36764923,36767095,2173,2,"SORBI_3003G171300","KXG32582",283040
"3",36485175,36486129,955,"*","shr_peaks_in_btx623_peak_38820a",53,1.83838,8.56475,5.38613,219,"Distal Intergenic",3,36764923,36767095,2173,2,"SORBI_3003G171300","KXG32582",280966
"3",36485175,36486129,955,"*","shr_peaks_in_btx623_peak_38820b",30,1.56648,5.22418,3.01026,300,"Distal Intergenic",3,36764923,36767095,2173,2,"SORBI_3003G171300","KXG32582",280966
"3",36485175,36486129,955,"*","shr_peaks_in_btx623_peak_38820c",225,3.02758,26.5343,22.5009,804,"Distal Intergenic",3,36764923,36767095,2173,2,"SORBI_3003G171300","KXG32582",280966
"3",36505383,36505836,454,"*","shr_peaks_in_btx623_peak_38821",27,1.85224,4.86931,2.7692,360,"Distal Intergenic",3,36764923,36767095,2173,2,"SORBI_3003G171300","KXG32582",261259
"3",36509121,36509617,497,"*","shr_peaks_in_btx623_peak_38822",19,1.67953,3.57644,1.96636,80,"Distal Intergenic",3,36764923,36767095,2173,2,"SORBI_3003G171300","KXG32582",257478
"3",36511425,36511769,345,"*","shr_peaks_in_btx623_peak_38823",27,1.85224,4.86931,2.7692,196,"Distal Intergenic",3,36764923,36767095,2173,2,"SORBI_3003G171300","KXG32582",255326
"3",36513421,36513696,276,"*","shr_peaks_in_btx623_peak_38824",48,2.16502,7.77637,4.81826,150,"Distal Intergenic",3,36764923,36767095,2173,2,"SORBI_3003G171300","KXG32582",253399
"3",36515230,36515660,431,"*","shr_peaks_in_btx623_peak_38825",15,1.6029,3.0011,1.59164,414,"Distal Intergenic",3,36764923,36767095,2173,2,"SORBI_3003G171300","KXG32582",251435
"3",36518184,36518460,277,"*","shr_peaks_in_btx623_peak_38826",38,2.03034,6.44241,3.81846,108,"Distal Intergenic",3,36764923,36767095,2173,2,"SORBI_3003G171300","KXG32582",248635
"3",36520908,36521496,589,"*","shr_peaks_in_btx623_peak_38827",19,1.65804,3.55349,1.94697,211,"Distal Intergenic",3,36764923,36767095,2173,2,"SORBI_3003G171300","KXG32582",245599
"3",36523899,36524258,360,"*","shr_peaks_in_btx623_peak_38828",18,1.62559,3.36013,1.84083,221,"Distal Intergenic",3,36764923,36767095,2173,2,"SORBI_3003G171300","KXG32582",242837
"3",36529399,36529715,317,"*","shr_peaks_in_btx623_peak_38829",16,1.5834,3.0251,1.61156,80,"Distal Intergenic",3,36764923,36767095,2173,2,"SORBI_3003G171300","KXG32582",237380
"3",36530008,36530267,260,"*","shr_peaks_in_btx623_peak_38830",14,1.56728,2.76832,1.44902,70,"Distal Intergenic",3,36764923,36767095,2173,2,"SORBI_3003G171300","KXG32582",236828
"3",36533441,36533947,507,"*","shr_peaks_in_btx623_peak_38831",15,1.60255,2.9992,1.59164,73,"Distal Intergenic",3,36764923,36767095,2173,2,"SORBI_3003G171300","KXG32582",233148
"3",36535928,36537675,1748,"*","shr_peaks_in_btx623_peak_38832a",85,2.56465,12.202,8.5571,191,"Distal Intergenic",3,36764923,36767095,2173,2,"SORBI_3003G171300","KXG32582",229420
"3",36535928,36537675,1748,"*","shr_peaks_in_btx623_peak_38832b",57,2.13387,8.96726,5.70858,641,"Distal Intergenic",3,36764923,36767095,2173,2,"SORBI_3003G171300","KXG32582",229420
"3",36535928,36537675,1748,"*","shr_peaks_in_btx623_peak_38832c",66,2.13796,10.1158,6.68059,1166,"Distal Intergenic",3,36764923,36767095,2173,2,"SORBI_3003G171300","KXG32582",229420
"3",36537948,36538280,333,"*","shr_peaks_in_btx623_peak_38833",265,2.75723,30.5848,26.5105,139,"Distal Intergenic",3,36764923,36767095,2173,2,"SORBI_3003G171300","KXG32582",228815
"3",36583139,36583479,341,"*","shr_peaks_in_btx623_peak_38834",86,2.44595,12.3188,8.66763,160,"Distal Intergenic",3,36764923,36767095,2173,2,"SORBI_3003G171300","KXG32582",183616
"3",36585755,36586054,300,"*","shr_peaks_in_btx623_peak_38835",31,1.82849,5.33532,3.10546,119,"Distal Intergenic",3,36764923,36767095,2173,2,"SORBI_3003G171300","KXG32582",181041
"3",36597926,36598414,489,"*","shr_peaks_in_btx623_peak_38836",20,1.70976,3.75169,2.058,421,"Distal Intergenic",3,36764923,36767095,2173,2,"SORBI_3003G171300","KXG32582",168681
"3",36600821,36601495,675,"*","shr_peaks_in_btx623_peak_38837a",25,1.81662,4.57779,2.58164,76,"Distal Intergenic",3,36764923,36767095,2173,2,"SORBI_3003G171300","KXG32582",165600
"3",36600821,36601495,675,"*","shr_peaks_in_btx623_peak_38837b",32,1.79244,5.52316,3.20535,451,"Distal Intergenic",3,36764923,36767095,2173,2,"SORBI_3003G171300","KXG32582",165600
"3",36609478,36609796,319,"*","shr_peaks_in_btx623_peak_38838",27,1.82059,4.73778,2.7162,256,"Distal Intergenic",3,36764923,36767095,2173,2,"SORBI_3003G171300","KXG32582",157299
"3",36615635,36615890,256,"*","shr_peaks_in_btx623_peak_38839",41,1.97837,6.84734,4.11171,112,"Distal Intergenic",3,36764923,36767095,2173,2,"SORBI_3003G171300","KXG32582",151205
"3",36617926,36618614,689,"*","shr_peaks_in_btx623_peak_38840",20,1.70976,3.75169,2.058,206,"Distal Intergenic",3,36764923,36767095,2173,2,"SORBI_3003G171300","KXG32582",148481
"3",36626829,36627349,521,"*","shr_peaks_in_btx623_peak_38841",85,2.45851,12.1606,8.52531,250,"Distal Intergenic",3,36764923,36767095,2173,2,"SORBI_3003G171300","KXG32582",139746
"3",36629060,36630474,1415,"*","shr_peaks_in_btx623_peak_38842a",233,2.90192,27.4209,23.3777,158,"Distal Intergenic",3,36764923,36767095,2173,2,"SORBI_3003G171300","KXG32582",136621
"3",36629060,36630474,1415,"*","shr_peaks_in_btx623_peak_38842b",70,1.96352,10.589,7.09337,688,"Distal Intergenic",3,36764923,36767095,2173,2,"SORBI_3003G171300","KXG32582",136621
"3",36629060,36630474,1415,"*","shr_peaks_in_btx623_peak_38842c",37,1.8879,6.28883,3.7435,1175,"Distal Intergenic",3,36764923,36767095,2173,2,"SORBI_3003G171300","KXG32582",136621
"3",36632101,36633521,1421,"*","shr_peaks_in_btx623_peak_38843a",79,2.1651,11.5269,7.94076,225,"Distal Intergenic",3,36764923,36767095,2173,2,"SORBI_3003G171300","KXG32582",133574
"3",36632101,36633521,1421,"*","shr_peaks_in_btx623_peak_38843b",56,2.04675,8.93564,5.68968,775,"Distal Intergenic",3,36764923,36767095,2173,2,"SORBI_3003G171300","KXG32582",133574
"3",36632101,36633521,1421,"*","shr_peaks_in_btx623_peak_38843c",29,1.88786,5.16869,2.96335,1275,"Distal Intergenic",3,36764923,36767095,2173,2,"SORBI_3003G171300","KXG32582",133574
"3",36634808,36635195,388,"*","shr_peaks_in_btx623_peak_38844",13,1.49683,2.50575,1.3109,83,"Distal Intergenic",3,36764923,36767095,2173,2,"SORBI_3003G171300","KXG32582",131900
"3",36636162,36636577,416,"*","shr_peaks_in_btx623_peak_38845",244,3.27038,28.5096,24.4546,222,"Distal Intergenic",3,36764923,36767095,2173,2,"SORBI_3003G171300","KXG32582",130518
"3",36637226,36638403,1178,"*","shr_peaks_in_btx623_peak_38846a",166,2.41355,20.6124,16.6615,285,"Distal Intergenic",3,36764923,36767095,2173,2,"SORBI_3003G171300","KXG32582",128692
"3",36637226,36638403,1178,"*","shr_peaks_in_btx623_peak_38846b",92,1.98578,12.8907,9.20395,890,"Distal Intergenic",3,36764923,36767095,2173,2,"SORBI_3003G171300","KXG32582",128692
"3",36641338,36641790,453,"*","shr_peaks_in_btx623_peak_38847",48,2.02022,7.88374,4.86479,196,"Distal Intergenic",3,36764923,36767095,2173,2,"SORBI_3003G171300","KXG32582",125305
"3",36644004,36644439,436,"*","shr_peaks_in_btx623_peak_38848",65,2.13041,9.94073,6.5366,202,"Distal Intergenic",3,36764923,36767095,2173,2,"SORBI_3003G171300","KXG32582",122656
"3",36644832,36645147,316,"*","shr_peaks_in_btx623_peak_38849",186,3.118,22.6709,18.6852,128,"Distal Intergenic",3,36764923,36767095,2173,2,"SORBI_3003G171300","KXG32582",121948
"3",36664513,36664793,281,"*","shr_peaks_in_btx623_peak_38850",20,1.70631,3.73166,2.058,222,"Distal Intergenic",3,36764923,36767095,2173,2,"SORBI_3003G171300","KXG32582",102302
"3",36673031,36674063,1033,"*","shr_peaks_in_btx623_peak_38851a",13,1.53166,2.54449,1.3109,118,"Distal Intergenic",3,36764923,36767095,2173,2,"SORBI_3003G171300","KXG32582",93032
"3",36673031,36674063,1033,"*","shr_peaks_in_btx623_peak_38851b",14,1.56728,2.76832,1.44902,240,"Distal Intergenic",3,36764923,36767095,2173,2,"SORBI_3003G171300","KXG32582",93032
"3",36673031,36674063,1033,"*","shr_peaks_in_btx623_peak_38851c",38,2.03034,6.44241,3.81846,677,"Distal Intergenic",3,36764923,36767095,2173,2,"SORBI_3003G171300","KXG32582",93032
"3",36677215,36677524,310,"*","shr_peaks_in_btx623_peak_38852",16,1.59808,3.01963,1.60658,135,"Distal Intergenic",3,36764923,36767095,2173,2,"SORBI_3003G171300","KXG32582",89571
"3",36690375,36690620,246,"*","shr_peaks_in_btx623_peak_38853",20,1.70976,3.75169,2.058,108,"Distal Intergenic",3,36764923,36767095,2173,2,"SORBI_3003G171300","KXG32582",76475
"3",36693010,36693258,249,"*","shr_peaks_in_btx623_peak_38854",20,1.70976,3.75169,2.058,114,"Distal Intergenic",3,36764923,36767095,2173,2,"SORBI_3003G171300","KXG32582",73837
"3",36693732,36694068,337,"*","shr_peaks_in_btx623_peak_38855",40,2.00334,6.6942,4.03612,192,"Distal Intergenic",3,36764923,36767095,2173,2,"SORBI_3003G171300","KXG32582",73027
"3",36702026,36702626,601,"*","shr_peaks_in_btx623_peak_38856a",33,1.84021,5.69805,3.35527,99,"Distal Intergenic",3,36764923,36767095,2173,2,"SORBI_3003G171300","KXG32582",64469
"3",36702026,36702626,601,"*","shr_peaks_in_btx623_peak_38856b",68,2.26373,10.3234,6.8655,453,"Distal Intergenic",3,36764923,36767095,2173,2,"SORBI_3003G171300","KXG32582",64469
"3",36719725,36720280,556,"*","shr_peaks_in_btx623_peak_38857",65,2.20825,9.94064,6.53658,246,"Distal Intergenic",3,36764923,36767095,2173,2,"SORBI_3003G171300","KXG32582",46815
"3",36728824,36729084,261,"*","shr_peaks_in_btx623_peak_38858",21,1.6912,3.80614,2.10369,213,"Distal Intergenic",3,36764923,36767095,2173,2,"SORBI_3003G171300","KXG32582",38011
"3",36737248,36737738,491,"*","shr_peaks_in_btx623_peak_38859a",14,1.51327,2.66688,1.4137,87,"Distal Intergenic",3,36764923,36767095,2173,2,"SORBI_3003G171300","KXG32582",29357
"3",36737248,36737738,491,"*","shr_peaks_in_btx623_peak_38859b",13,1.47108,2.49362,1.3109,154,"Distal Intergenic",3,36764923,36767095,2173,2,"SORBI_3003G171300","KXG32582",29357
"3",36745294,36746181,888,"*","shr_peaks_in_btx623_peak_38860a",238,3.07608,27.9385,23.8898,197,"Distal Intergenic",3,36764923,36767095,2173,2,"SORBI_3003G171300","KXG32582",20914
"3",36745294,36746181,888,"*","shr_peaks_in_btx623_peak_38860b",123,2.30768,16.186,12.3546,680,"Distal Intergenic",3,36764923,36767095,2173,2,"SORBI_3003G171300","KXG32582",20914
"3",36748110,36748752,643,"*","shr_peaks_in_btx623_peak_38861",31,1.92348,5.47581,3.16582,461,"Distal Intergenic",3,36764923,36767095,2173,2,"SORBI_3003G171300","KXG32582",18343
"3",36751898,36752728,831,"*","shr_peaks_in_btx623_peak_38862a",44,1.94346,7.29757,4.44849,160,"Distal Intergenic",3,36764923,36767095,2173,2,"SORBI_3003G171300","KXG32582",14367
"3",36751898,36752728,831,"*","shr_peaks_in_btx623_peak_38862b",43,2.05671,7.18021,4.34727,670,"Distal Intergenic",3,36764923,36767095,2173,2,"SORBI_3003G171300","KXG32582",14367
"3",36758385,36758691,307,"*","shr_peaks_in_btx623_peak_38863",53,2.23954,8.53572,5.38613,152,"Distal Intergenic",3,36764923,36767095,2173,2,"SORBI_3003G171300","KXG32582",8404
"3",36762260,36762507,248,"*","shr_peaks_in_btx623_peak_38864",13,1.53166,2.54449,1.3109,83,"Distal Intergenic",3,36764923,36767095,2173,2,"SORBI_3003G171300","KXG32582",4588
"3",36767317,36767919,603,"*","shr_peaks_in_btx623_peak_38865",15,1.6029,3.0011,1.59164,80,"Promoter (<=1kb)",3,36764923,36767095,2173,2,"SORBI_3003G171300","KXG32582",-222
"3",36770167,36770481,315,"*","shr_peaks_in_btx623_peak_38866",22,1.74538,4.01885,2.22653,147,"Distal Intergenic",3,36764923,36767095,2173,2,"SORBI_3003G171300","KXG32582",-3072
"3",36773792,36774430,639,"*","shr_peaks_in_btx623_peak_38867",31,1.92348,5.47581,3.16582,123,"Distal Intergenic",3,36764923,36767095,2173,2,"SORBI_3003G171300","KXG32582",-6697
"3",36775798,36776046,249,"*","shr_peaks_in_btx623_peak_38868",17,1.63282,3.25919,1.75458,205,"Distal Intergenic",3,36764923,36767095,2173,2,"SORBI_3003G171300","KXG32582",-8703
"3",36777981,36778274,294,"*","shr_peaks_in_btx623_peak_38869",25,1.81662,4.57779,2.58164,127,"Distal Intergenic",3,36764923,36767095,2173,2,"SORBI_3003G171300","KXG32582",-10886
"3",36781458,36781889,432,"*","shr_peaks_in_btx623_peak_38870",40,2.06596,6.7793,4.05294,386,"Distal Intergenic",3,36764923,36767095,2173,2,"SORBI_3003G171300","KXG32582",-14363
"3",36785193,36785625,433,"*","shr_peaks_in_btx623_peak_38871",22,1.74538,4.01885,2.22653,337,"Distal Intergenic",3,36764923,36767095,2173,2,"SORBI_3003G171300","KXG32582",-18098
"3",36854674,36854995,322,"*","shr_peaks_in_btx623_peak_38872",25,1.81662,4.57779,2.58164,234,"Distal Intergenic",3,36764923,36767095,2173,2,"SORBI_3003G171300","KXG32582",-87579
"3",36859093,36859541,449,"*","shr_peaks_in_btx623_peak_38873",17,1.5791,3.25468,1.75162,102,"Distal Intergenic",3,36764923,36767095,2173,2,"SORBI_3003G171300","KXG32582",-91998
"3",36862039,36862376,338,"*","shr_peaks_in_btx623_peak_38874",15,1.54332,2.99254,1.59164,167,"Distal Intergenic",3,36764923,36767095,2173,2,"SORBI_3003G171300","KXG32582",-94944
"3",36864685,36864956,272,"*","shr_peaks_in_btx623_peak_38875",14,1.56259,2.82561,1.49592,118,"Distal Intergenic",3,36764923,36767095,2173,2,"SORBI_3003G171300","KXG32582",-97590
"3",36865655,36866127,473,"*","shr_peaks_in_btx623_peak_38876",37,1.98253,6.28595,3.74079,307,"Distal Intergenic",3,36764923,36767095,2173,2,"SORBI_3003G171300","KXG32582",-98560
"3",36876401,36876679,279,"*","shr_peaks_in_btx623_peak_38877",24,1.72169,4.39212,2.48303,135,"Distal Intergenic",3,36764923,36767095,2173,2,"SORBI_3003G171300","KXG32582",-109306
"3",36879895,36880567,673,"*","shr_peaks_in_btx623_peak_38878a",15,1.6029,3.0011,1.59164,80,"Distal Intergenic",3,36764923,36767095,2173,2,"SORBI_3003G171300","KXG32582",-112800
"3",36879895,36880567,673,"*","shr_peaks_in_btx623_peak_38878b",40,2.06596,6.7793,4.05294,545,"Distal Intergenic",3,36764923,36767095,2173,2,"SORBI_3003G171300","KXG32582",-112800
"3",36886660,36886905,246,"*","shr_peaks_in_btx623_peak_38879",17,1.63852,3.24268,1.7409,66,"Distal Intergenic",3,36764923,36767095,2173,2,"SORBI_3003G171300","KXG32582",-119565
"3",36889028,36889314,287,"*","shr_peaks_in_btx623_peak_38880",42,2.04906,7.12305,4.29705,120,"Distal Intergenic",3,36764923,36767095,2173,2,"SORBI_3003G171300","KXG32582",-121933
"3",36893583,36893875,293,"*","shr_peaks_in_btx623_peak_38881",13,1.53166,2.54449,1.3109,64,"Distal Intergenic",3,36764923,36767095,2173,2,"SORBI_3003G171300","KXG32582",-126488
"3",36900477,36900750,274,"*","shr_peaks_in_btx623_peak_38882",20,1.70976,3.75169,2.058,162,"Distal Intergenic",3,36764923,36767095,2173,2,"SORBI_3003G171300","KXG32582",-133382
"3",36910223,36910507,285,"*","shr_peaks_in_btx623_peak_38883",14,1.56605,2.76188,1.44902,185,"Distal Intergenic",3,36764923,36767095,2173,2,"SORBI_3003G171300","KXG32582",-143128
"3",36912535,36912913,379,"*","shr_peaks_in_btx623_peak_38884",13,1.51143,2.47773,1.30304,246,"Distal Intergenic",3,36764923,36767095,2173,2,"SORBI_3003G171300","KXG32582",-145440
"3",36915083,36915508,426,"*","shr_peaks_in_btx623_peak_38885",40,2.06596,6.7793,4.05294,218,"Distal Intergenic",3,36764923,36767095,2173,2,"SORBI_3003G171300","KXG32582",-147988
"3",36934867,36935412,546,"*","shr_peaks_in_btx623_peak_38886a",13,1.53166,2.54449,1.3109,99,"Distal Intergenic",3,36764923,36767095,2173,2,"SORBI_3003G171300","KXG32582",-167772
"3",36934867,36935412,546,"*","shr_peaks_in_btx623_peak_38886b",19,1.65876,3.60835,1.99379,406,"Distal Intergenic",3,36764923,36767095,2173,2,"SORBI_3003G171300","KXG32582",-167772
"3",36937551,36937809,259,"*","shr_peaks_in_btx623_peak_38887",27,1.77331,4.74822,2.72509,195,"Distal Intergenic",3,36764923,36767095,2173,2,"SORBI_3003G171300","KXG32582",-170456
"3",36945839,36946136,298,"*","shr_peaks_in_btx623_peak_38888",17,1.63282,3.25919,1.75458,271,"Distal Intergenic",3,36764923,36767095,2173,2,"SORBI_3003G171300","KXG32582",-178744
"3",36975847,36976091,245,"*","shr_peaks_in_btx623_peak_38889",60,2.3153,9.33214,6.0071,119,"Distal Intergenic",3,37152690,37161348,8659,1,"SORBI_3003G171400","EES00792",-176599
"3",36989108,36989391,284,"*","shr_peaks_in_btx623_peak_38890",40,2.06596,6.7793,4.05294,211,"Distal Intergenic",3,37152690,37161348,8659,1,"SORBI_3003G171400","EES00792",-163299
"3",36989737,36990040,304,"*","shr_peaks_in_btx623_peak_38891",14,1.56728,2.76832,1.44902,67,"Distal Intergenic",3,37152690,37161348,8659,1,"SORBI_3003G171400","EES00792",-162650
"3",36996656,36996964,309,"*","shr_peaks_in_btx623_peak_38892",17,1.59922,3.20403,1.7409,89,"Distal Intergenic",3,37152690,37161348,8659,1,"SORBI_3003G171400","EES00792",-155726
"3",37003650,37004060,411,"*","shr_peaks_in_btx623_peak_38893",24,1.77027,4.29164,2.40109,265,"Distal Intergenic",3,37152690,37161348,8659,1,"SORBI_3003G171400","EES00792",-148630
"3",37013681,37013955,275,"*","shr_peaks_in_btx623_peak_38894",18,1.67414,3.49292,1.89684,71,"Distal Intergenic",3,37152690,37161348,8659,1,"SORBI_3003G171400","EES00792",-138735
"3",37019879,37020432,554,"*","shr_peaks_in_btx623_peak_38895",56,2.27968,8.94731,5.68968,379,"Distal Intergenic",3,37152690,37161348,8659,1,"SORBI_3003G171400","EES00792",-132258
"3",37025499,37025881,383,"*","shr_peaks_in_btx623_peak_38896",18,1.58342,3.45201,1.89684,184,"Distal Intergenic",3,37152690,37161348,8659,1,"SORBI_3003G171400","EES00792",-126809
"3",37026334,37026692,359,"*","shr_peaks_in_btx623_peak_38897",18,1.63045,3.34136,1.82437,139,"Distal Intergenic",3,37152690,37161348,8659,1,"SORBI_3003G171400","EES00792",-125998
"3",37033015,37033535,521,"*","shr_peaks_in_btx623_peak_38898",33,1.94597,5.78471,3.3753,129,"Distal Intergenic",3,37152690,37161348,8659,1,"SORBI_3003G171400","EES00792",-119155
"3",37045495,37045748,254,"*","shr_peaks_in_btx623_peak_38899",23,1.73025,4.1615,2.34648,202,"Distal Intergenic",3,37152690,37161348,8659,1,"SORBI_3003G171400","EES00792",-106942
"3",37058518,37058777,260,"*","shr_peaks_in_btx623_peak_38900",37,1.99678,6.29982,3.7525,214,"Distal Intergenic",3,37152690,37161348,8659,1,"SORBI_3003G171400","EES00792",-93913
"3",37059048,37059621,574,"*","shr_peaks_in_btx623_peak_38901",45,2.12952,7.41991,4.55379,289,"Distal Intergenic",3,37152690,37161348,8659,1,"SORBI_3003G171400","EES00792",-93069
"3",37071673,37072020,348,"*","shr_peaks_in_btx623_peak_38902",20,1.65607,3.64226,2.02212,240,"Distal Intergenic",3,37152690,37161348,8659,1,"SORBI_3003G171400","EES00792",-80670
"3",37073591,37074389,799,"*","shr_peaks_in_btx623_peak_38903a",25,1.81662,4.57779,2.58164,224,"Distal Intergenic",3,37152690,37161348,8659,1,"SORBI_3003G171400","EES00792",-78301
"3",37073591,37074389,799,"*","shr_peaks_in_btx623_peak_38903b",15,1.6029,3.0011,1.59164,641,"Distal Intergenic",3,37152690,37161348,8659,1,"SORBI_3003G171400","EES00792",-78301
"3",37078263,37078583,321,"*","shr_peaks_in_btx623_peak_38904",35,1.98979,6.07964,3.59359,179,"Distal Intergenic",3,37152690,37161348,8659,1,"SORBI_3003G171400","EES00792",-74107
"3",37079323,37079595,273,"*","shr_peaks_in_btx623_peak_38905",15,1.56187,2.86251,1.52746,79,"Distal Intergenic",3,37152690,37161348,8659,1,"SORBI_3003G171400","EES00792",-73095
"3",37080659,37080931,273,"*","shr_peaks_in_btx623_peak_38906",35,1.94858,5.96507,3.52411,119,"Distal Intergenic",3,37152690,37161348,8659,1,"SORBI_3003G171400","EES00792",-71759
"3",37083600,37083868,269,"*","shr_peaks_in_btx623_peak_38907",15,1.59234,2.98812,1.59164,262,"Distal Intergenic",3,37152690,37161348,8659,1,"SORBI_3003G171400","EES00792",-68822
"3",37102801,37103154,354,"*","shr_peaks_in_btx623_peak_38908",17,1.63852,3.24268,1.7409,118,"Distal Intergenic",3,37152690,37161348,8659,1,"SORBI_3003G171400","EES00792",-49536
"3",37107718,37108318,601,"*","shr_peaks_in_btx623_peak_38909",27,1.85224,4.86931,2.7692,104,"Distal Intergenic",3,37152690,37161348,8659,1,"SORBI_3003G171400","EES00792",-44372
"3",37112081,37112757,677,"*","shr_peaks_in_btx623_peak_38910",13,1.52864,2.6418,1.39291,547,"Distal Intergenic",3,37152690,37161348,8659,1,"SORBI_3003G171400","EES00792",-39933
"3",37113388,37113634,247,"*","shr_peaks_in_btx623_peak_38911",20,1.70976,3.75169,2.058,31,"Distal Intergenic",3,37152690,37161348,8659,1,"SORBI_3003G171400","EES00792",-39056
"3",37148578,37149058,481,"*","shr_peaks_in_btx623_peak_38912",25,1.81662,4.57779,2.58164,352,"Distal Intergenic",3,37152690,37161348,8659,1,"SORBI_3003G171400","EES00792",-3632
"3",37151004,37151472,469,"*","shr_peaks_in_btx623_peak_38913",33,1.9591,5.79055,3.3753,97,"Promoter (1-2kb)",3,37152690,37161348,8659,1,"SORBI_3003G171400","EES00792",-1218
"3",37151820,37152096,277,"*","shr_peaks_in_btx623_peak_38914",25,1.81662,4.57779,2.58164,160,"Promoter (<=1kb)",3,37152690,37161348,8659,1,"SORBI_3003G171400","EES00792",-594
"3",37153079,37153439,361,"*","shr_peaks_in_btx623_peak_38915",25,1.78624,4.45418,2.5348,71,"Promoter (<=1kb)",3,37152704,37161348,8645,1,"SORBI_3003G171400","OQU86904",375
"3",37156072,37156425,354,"*","shr_peaks_in_btx623_peak_38916",24,1.781,4.29426,2.40109,199,"Exon (EES00792/SORBI_3003G171400, exon 5 of 20)",3,37152704,37161348,8645,1,"SORBI_3003G171400","OQU86904",3368
"3",37158917,37159259,343,"*","shr_peaks_in_btx623_peak_38917",38,2.03034,6.44241,3.81846,143,"Exon (EES00792/SORBI_3003G171400, exon 16 of 20)",3,37152704,37161348,8645,1,"SORBI_3003G171400","OQU86904",6213
"3",37159766,37160465,700,"*","shr_peaks_in_btx623_peak_38918",17,1.63852,3.24268,1.7409,111,"Intron (EES00792/SORBI_3003G171400, intron 19 of 19)",3,37152704,37161348,8645,1,"SORBI_3003G171400","OQU86904",7062
"3",37213560,37214008,449,"*","shr_peaks_in_btx623_peak_38919",16,1.60112,3.03633,1.62071,76,"Distal Intergenic",3,37152704,37161348,8645,1,"SORBI_3003G171400","OQU86904",60856
"3",37214934,37215195,262,"*","shr_peaks_in_btx623_peak_38920",15,1.6029,3.0011,1.59164,110,"Distal Intergenic",3,37152704,37161348,8645,1,"SORBI_3003G171400","OQU86904",62230
"3",37215970,37216274,305,"*","shr_peaks_in_btx623_peak_38921",26,1.78886,4.66341,2.65352,229,"Distal Intergenic",3,37152704,37161348,8645,1,"SORBI_3003G171400","OQU86904",63266
"3",37229626,37230111,486,"*","shr_peaks_in_btx623_peak_38922",30,1.85391,5.23592,3.02028,290,"Distal Intergenic",3,37152704,37161348,8645,1,"SORBI_3003G171400","OQU86904",76922
"3",37231710,37232896,1187,"*","shr_peaks_in_btx623_peak_38923a",14,1.56728,2.76832,1.44902,120,"Distal Intergenic",3,37152704,37161348,8645,1,"SORBI_3003G171400","OQU86904",79006
"3",37231710,37232896,1187,"*","shr_peaks_in_btx623_peak_38923b",35,1.99472,6.11279,3.59359,649,"Distal Intergenic",3,37152704,37161348,8645,1,"SORBI_3003G171400","OQU86904",79006
"3",37248902,37249198,297,"*","shr_peaks_in_btx623_peak_38924",13,1.53166,2.54449,1.3109,63,"Distal Intergenic",3,37152704,37161348,8645,1,"SORBI_3003G171400","OQU86904",96198
"3",37274512,37274980,469,"*","shr_peaks_in_btx623_peak_38925",13,1.48332,2.49852,1.3109,87,"Distal Intergenic",3,37382037,37390012,7976,1,"SORBI_3003G171500","EES00793",-107057
"3",37280811,37281257,447,"*","shr_peaks_in_btx623_peak_38926",31,1.88989,5.33194,3.10255,215,"Distal Intergenic",3,37382037,37390012,7976,1,"SORBI_3003G171500","EES00793",-100780
"3",37285996,37286536,541,"*","shr_peaks_in_btx623_peak_38927",17,1.60437,3.14441,1.71185,120,"Distal Intergenic",3,37382037,37390012,7976,1,"SORBI_3003G171500","EES00793",-95501
"3",37326013,37326256,244,"*","shr_peaks_in_btx623_peak_38928",40,1.95917,6.6973,4.03878,132,"Distal Intergenic",3,37382037,37390012,7976,1,"SORBI_3003G171500","EES00793",-55781
"3",37331758,37332550,793,"*","shr_peaks_in_btx623_peak_38929a",25,1.81662,4.57779,2.58164,102,"Distal Intergenic",3,37382037,37390012,7976,1,"SORBI_3003G171500","EES00793",-49487
"3",37331758,37332550,793,"*","shr_peaks_in_btx623_peak_38929b",14,1.56728,2.76832,1.44902,571,"Distal Intergenic",3,37382037,37390012,7976,1,"SORBI_3003G171500","EES00793",-49487
"3",37334432,37334715,284,"*","shr_peaks_in_btx623_peak_38930",40,2.06596,6.7793,4.05294,120,"Distal Intergenic",3,37382037,37390012,7976,1,"SORBI_3003G171500","EES00793",-47322
"3",37336007,37336397,391,"*","shr_peaks_in_btx623_peak_38931",24,1.77027,4.29164,2.40109,86,"Distal Intergenic",3,37382037,37390012,7976,1,"SORBI_3003G171500","EES00793",-45640
"3",37341573,37341838,266,"*","shr_peaks_in_btx623_peak_38932",13,1.49876,2.61945,1.37414,117,"Distal Intergenic",3,37382037,37390012,7976,1,"SORBI_3003G171500","EES00793",-40199
"3",37342794,37343400,607,"*","shr_peaks_in_btx623_peak_38933a",14,1.5287,2.75438,1.44902,66,"Distal Intergenic",3,37382037,37390012,7976,1,"SORBI_3003G171500","EES00793",-38637
"3",37342794,37343400,607,"*","shr_peaks_in_btx623_peak_38933b",22,1.70381,3.99375,2.22653,466,"Distal Intergenic",3,37382037,37390012,7976,1,"SORBI_3003G171500","EES00793",-38637
"3",37344277,37344649,373,"*","shr_peaks_in_btx623_peak_38934",13,1.51226,2.62544,1.3793,73,"Distal Intergenic",3,37382037,37390012,7976,1,"SORBI_3003G171500","EES00793",-37388
"3",37353266,37353754,489,"*","shr_peaks_in_btx623_peak_38935",13,1.53166,2.54449,1.3109,85,"Distal Intergenic",3,37382037,37390012,7976,1,"SORBI_3003G171500","EES00793",-28283
"3",37354857,37355227,371,"*","shr_peaks_in_btx623_peak_38936",20,1.70976,3.75169,2.058,178,"Distal Intergenic",3,37382037,37390012,7976,1,"SORBI_3003G171500","EES00793",-26810
"3",37383385,37383657,273,"*","shr_peaks_in_btx623_peak_38937",18,1.67414,3.49292,1.89684,127,"Promoter (1-2kb)",3,37382037,37390012,7976,1,"SORBI_3003G171500","EES00793",1348
"3",37386251,37386860,610,"*","shr_peaks_in_btx623_peak_38938",19,1.67415,3.59758,1.98549,98,"5' UTR",3,37382037,37390012,7976,1,"SORBI_3003G171500","EES00793",4214
"3",37388712,37389283,572,"*","shr_peaks_in_btx623_peak_38939",19,1.67767,3.56568,1.95822,394,"Exon (EES00793/SORBI_3003G171500, exon 1 of 1)",3,37382037,37390012,7976,1,"SORBI_3003G171500","EES00793",6675
"3",37399275,37399577,303,"*","shr_peaks_in_btx623_peak_38940",13,1.53166,2.54449,1.3109,73,"Distal Intergenic",3,37382037,37390012,7976,1,"SORBI_3003G171500","EES00793",17238
"3",37402770,37403147,378,"*","shr_peaks_in_btx623_peak_38941",42,2.05247,6.96361,4.2121,299,"Distal Intergenic",3,37382037,37390012,7976,1,"SORBI_3003G171500","EES00793",20733
"3",37408064,37408535,472,"*","shr_peaks_in_btx623_peak_38942",14,1.49936,2.65722,1.40547,360,"Distal Intergenic",3,37382037,37390012,7976,1,"SORBI_3003G171500","EES00793",26027
"3",37412778,37413214,437,"*","shr_peaks_in_btx623_peak_38943a",17,1.50681,3.29165,1.78298,99,"Distal Intergenic",3,37382037,37390012,7976,1,"SORBI_3003G171500","EES00793",30741
"3",37412778,37413214,437,"*","shr_peaks_in_btx623_peak_38943b",29,1.74368,5.19281,2.98329,367,"Distal Intergenic",3,37382037,37390012,7976,1,"SORBI_3003G171500","EES00793",30741
"3",37413592,37413871,280,"*","shr_peaks_in_btx623_peak_38944",20,1.64635,3.77872,2.08097,85,"Distal Intergenic",3,37382037,37390012,7976,1,"SORBI_3003G171500","EES00793",31555
"3",37414833,37415177,345,"*","shr_peaks_in_btx623_peak_38945",15,1.49481,2.93439,1.58777,78,"Distal Intergenic",3,37382037,37390012,7976,1,"SORBI_3003G171500","EES00793",32796
"3",37434627,37434962,336,"*","shr_peaks_in_btx623_peak_38946",27,1.85224,4.86931,2.7692,195,"Distal Intergenic",3,37382037,37390012,7976,1,"SORBI_3003G171500","EES00793",52590
"3",37442999,37443281,283,"*","shr_peaks_in_btx623_peak_38947",14,1.56728,2.76832,1.44902,62,"Distal Intergenic",3,37382037,37390012,7976,1,"SORBI_3003G171500","EES00793",60962
"3",37446301,37446575,275,"*","shr_peaks_in_btx623_peak_38948",15,1.6029,3.0011,1.59164,96,"Distal Intergenic",3,37382037,37390012,7976,1,"SORBI_3003G171500","EES00793",64264
"3",37449587,37450035,449,"*","shr_peaks_in_btx623_peak_38949",33,1.9591,5.79055,3.3753,265,"Distal Intergenic",3,37382037,37390012,7976,1,"SORBI_3003G171500","EES00793",67550
"3",37454285,37454563,279,"*","shr_peaks_in_btx623_peak_38950",21,1.715,3.83872,2.13131,111,"Distal Intergenic",3,37382037,37390012,7976,1,"SORBI_3003G171500","EES00793",72248
"3",37458021,37458741,721,"*","shr_peaks_in_btx623_peak_38951",45,2.1372,7.47445,4.55379,449,"Distal Intergenic",3,37382037,37390012,7976,1,"SORBI_3003G171500","EES00793",75984
"3",37482918,37483557,640,"*","shr_peaks_in_btx623_peak_38952",14,1.52099,2.71057,1.44902,165,"Distal Intergenic",3,37382037,37390012,7976,1,"SORBI_3003G171500","EES00793",100881
"3",37489034,37489775,742,"*","shr_peaks_in_btx623_peak_38953a",18,1.63347,3.35897,1.83977,348,"Distal Intergenic",3,37382037,37390012,7976,1,"SORBI_3003G171500","EES00793",106997
"3",37489034,37489775,742,"*","shr_peaks_in_btx623_peak_38953b",36,1.98379,6.20966,3.67654,661,"Distal Intergenic",3,37382037,37390012,7976,1,"SORBI_3003G171500","EES00793",106997
"3",37508171,37508446,276,"*","shr_peaks_in_btx623_peak_38954",27,1.85224,4.86931,2.7692,91,"Distal Intergenic",3,37382037,37390012,7976,1,"SORBI_3003G171500","EES00793",126134
"3",37531186,37531445,260,"*","shr_peaks_in_btx623_peak_38955",18,1.67414,3.49292,1.89684,97,"Distal Intergenic",3,37382037,37390012,7976,1,"SORBI_3003G171500","EES00793",149149
"3",37534134,37534457,324,"*","shr_peaks_in_btx623_peak_38956",77,2.48837,11.3119,7.75096,192,"Distal Intergenic",3,37382037,37390012,7976,1,"SORBI_3003G171500","EES00793",152097
"3",37552637,37552907,271,"*","shr_peaks_in_btx623_peak_38957",13,1.50173,2.49752,1.3109,80,"Distal Intergenic",3,37382037,37390012,7976,1,"SORBI_3003G171500","EES00793",170600
"3",37555055,37555906,852,"*","shr_peaks_in_btx623_peak_38958a",16,1.57503,3.10362,1.67774,401,"Distal Intergenic",3,37382037,37390012,7976,1,"SORBI_3003G171500","EES00793",173018
"3",37555055,37555906,852,"*","shr_peaks_in_btx623_peak_38958b",21,1.68663,3.88505,2.17026,625,"Distal Intergenic",3,37382037,37390012,7976,1,"SORBI_3003G171500","EES00793",173018
"3",37597887,37598254,368,"*","shr_peaks_in_btx623_peak_38959",13,1.51331,2.52346,1.3109,227,"Distal Intergenic",3,37382037,37390012,7976,1,"SORBI_3003G171500","EES00793",215850
"3",37599316,37599601,286,"*","shr_peaks_in_btx623_peak_38960",31,1.88877,5.39948,3.16012,161,"Distal Intergenic",3,37382037,37390012,7976,1,"SORBI_3003G171500","EES00793",217279
"3",37602309,37602622,314,"*","shr_peaks_in_btx623_peak_38961",13,1.5325,2.62472,1.3787,114,"Distal Intergenic",3,37382037,37390012,7976,1,"SORBI_3003G171500","EES00793",220272
"3",37616310,37616571,262,"*","shr_peaks_in_btx623_peak_38962",14,1.56728,2.76832,1.44902,66,"Distal Intergenic",3,37382037,37390012,7976,1,"SORBI_3003G171500","EES00793",234273
"3",37624584,37624870,287,"*","shr_peaks_in_btx623_peak_38963",13,1.50709,2.56147,1.3255,61,"Distal Intergenic",3,37382037,37390012,7976,1,"SORBI_3003G171500","EES00793",242547
"3",37630819,37631230,412,"*","shr_peaks_in_btx623_peak_38964",41,2.06104,6.93228,4.18614,177,"Distal Intergenic",3,37382037,37390012,7976,1,"SORBI_3003G171500","EES00793",248782
"3",37635804,37636088,285,"*","shr_peaks_in_btx623_peak_38965",25,1.7806,4.48222,2.55856,234,"Distal Intergenic",3,37382037,37390012,7976,1,"SORBI_3003G171500","EES00793",253767
"3",37637915,37638167,253,"*","shr_peaks_in_btx623_peak_38966",27,1.85224,4.86931,2.7692,138,"Distal Intergenic",3,37382037,37390012,7976,1,"SORBI_3003G171500","EES00793",255878
"3",37646188,37646482,295,"*","shr_peaks_in_btx623_peak_38967",20,1.70976,3.75169,2.058,98,"Distal Intergenic",3,37382037,37390012,7976,1,"SORBI_3003G171500","EES00793",264151
"3",37646902,37647148,247,"*","shr_peaks_in_btx623_peak_38968",22,1.73704,4.02824,2.23307,85,"Distal Intergenic",3,37382037,37390012,7976,1,"SORBI_3003G171500","EES00793",264865
"3",37648819,37649150,332,"*","shr_peaks_in_btx623_peak_38969",18,1.67414,3.49292,1.89684,68,"Distal Intergenic",3,37382037,37390012,7976,1,"SORBI_3003G171500","EES00793",266782
"3",37651105,37651407,303,"*","shr_peaks_in_btx623_peak_38970",30,1.85041,5.28269,3.06256,183,"Distal Intergenic",3,37382037,37390012,7976,1,"SORBI_3003G171500","EES00793",269068
"3",37653914,37654562,649,"*","shr_peaks_in_btx623_peak_38971",26,1.7821,4.68221,2.67029,122,"Distal Intergenic",3,37382037,37390012,7976,1,"SORBI_3003G171500","EES00793",271877
"3",37656692,37657162,471,"*","shr_peaks_in_btx623_peak_38972a",33,1.9591,5.79055,3.3753,122,"Distal Intergenic",3,37382037,37390012,7976,1,"SORBI_3003G171500","EES00793",274655
"3",37656692,37657162,471,"*","shr_peaks_in_btx623_peak_38972b",22,1.74538,4.01885,2.22653,327,"Distal Intergenic",3,37382037,37390012,7976,1,"SORBI_3003G171500","EES00793",274655
"3",37662768,37663023,256,"*","shr_peaks_in_btx623_peak_38973",14,1.51359,2.70454,1.44484,99,"Distal Intergenic",3,37382037,37390012,7976,1,"SORBI_3003G171500","EES00793",280731
"3",37670241,37670633,393,"*","shr_peaks_in_btx623_peak_38974",13,1.53166,2.54449,1.3109,68,"Distal Intergenic",3,37382037,37390012,7976,1,"SORBI_3003G171500","EES00793",288204
"3",37677591,37677981,391,"*","shr_peaks_in_btx623_peak_38975a",13,1.53166,2.54449,1.3109,112,"Distal Intergenic",3,37382037,37390012,7976,1,"SORBI_3003G171500","EES00793",295554
"3",37677591,37677981,391,"*","shr_peaks_in_btx623_peak_38975b",18,1.67414,3.49292,1.89684,231,"Distal Intergenic",3,37382037,37390012,7976,1,"SORBI_3003G171500","EES00793",295554
"3",37681695,37682185,491,"*","shr_peaks_in_btx623_peak_38976",31,1.92348,5.47581,3.16582,183,"Distal Intergenic",3,37382037,37390012,7976,1,"SORBI_3003G171500","EES00793",299658
"3",37686277,37686726,450,"*","shr_peaks_in_btx623_peak_38977",15,1.6029,3.0011,1.59164,122,"Distal Intergenic",3,37382037,37390012,7976,1,"SORBI_3003G171500","EES00793",304240
"3",37694915,37695333,419,"*","shr_peaks_in_btx623_peak_38978",16,1.55762,3.12015,1.69171,174,"Distal Intergenic",3,37382037,37390012,7976,1,"SORBI_3003G171500","EES00793",312878
"3",37698435,37699059,625,"*","shr_peaks_in_btx623_peak_38979",25,1.81662,4.57779,2.58164,412,"Distal Intergenic",3,37382037,37390012,7976,1,"SORBI_3003G171500","EES00793",316398
"3",37717835,37718251,417,"*","shr_peaks_in_btx623_peak_38980",15,1.56187,2.86251,1.52746,198,"Distal Intergenic",3,38029802,38033197,3396,1,"SORBI_3003G171701","OQU86905",-311551
"3",37720552,37721368,817,"*","shr_peaks_in_btx623_peak_38981",31,1.92348,5.47581,3.16582,204,"Distal Intergenic",3,38029802,38033197,3396,1,"SORBI_3003G171701","OQU86905",-308434
"3",37727814,37728124,311,"*","shr_peaks_in_btx623_peak_38982",37,1.966,6.33557,3.78391,119,"Distal Intergenic",3,38029802,38033197,3396,1,"SORBI_3003G171701","OQU86905",-301678
"3",37730528,37731442,915,"*","shr_peaks_in_btx623_peak_38983a",15,1.6029,3.0011,1.59164,96,"Distal Intergenic",3,38029802,38033197,3396,1,"SORBI_3003G171701","OQU86905",-298360
"3",37730528,37731442,915,"*","shr_peaks_in_btx623_peak_38983b",15,1.6029,3.0011,1.59164,319,"Distal Intergenic",3,38029802,38033197,3396,1,"SORBI_3003G171701","OQU86905",-298360
"3",37733908,37734172,265,"*","shr_peaks_in_btx623_peak_38984",13,1.53166,2.54449,1.3109,146,"Distal Intergenic",3,38029802,38033197,3396,1,"SORBI_3003G171701","OQU86905",-295630
"3",37742132,37742719,588,"*","shr_peaks_in_btx623_peak_38985a",18,1.55395,3.41321,1.88394,137,"Distal Intergenic",3,38029802,38033197,3396,1,"SORBI_3003G171701","OQU86905",-287083
"3",37742132,37742719,588,"*","shr_peaks_in_btx623_peak_38985b",22,1.63251,4.01992,2.22701,361,"Distal Intergenic",3,38029802,38033197,3396,1,"SORBI_3003G171701","OQU86905",-287083
"3",37748527,37748801,275,"*","shr_peaks_in_btx623_peak_38986",20,1.67349,3.75012,2.058,260,"Distal Intergenic",3,38029802,38033197,3396,1,"SORBI_3003G171701","OQU86905",-281001
"3",37755919,37756217,299,"*","shr_peaks_in_btx623_peak_38987a",18,1.67414,3.49292,1.89684,136,"Distal Intergenic",3,38029802,38033197,3396,1,"SORBI_3003G171701","OQU86905",-273585
"3",37755919,37756217,299,"*","shr_peaks_in_btx623_peak_38987b",18,1.67414,3.49292,1.89684,235,"Distal Intergenic",3,38029802,38033197,3396,1,"SORBI_3003G171701","OQU86905",-273585
"3",37761271,37762089,819,"*","shr_peaks_in_btx623_peak_38988a",17,1.58697,3.17496,1.7377,75,"Distal Intergenic",3,38029802,38033197,3396,1,"SORBI_3003G171701","OQU86905",-267713
"3",37761271,37762089,819,"*","shr_peaks_in_btx623_peak_38988b",25,1.75161,4.41789,2.50576,365,"Distal Intergenic",3,38029802,38033197,3396,1,"SORBI_3003G171701","OQU86905",-267713
"3",37771048,37771411,364,"*","shr_peaks_in_btx623_peak_38989",13,1.47927,2.50836,1.3109,64,"Distal Intergenic",3,38029802,38033197,3396,1,"SORBI_3003G171701","OQU86905",-258391
"3",37775912,37776481,570,"*","shr_peaks_in_btx623_peak_38990",13,1.53447,2.59697,1.35546,173,"Distal Intergenic",3,38029802,38033197,3396,1,"SORBI_3003G171701","OQU86905",-253321
"3",37776988,37777593,606,"*","shr_peaks_in_btx623_peak_38991a",21,1.69323,3.87265,2.16076,111,"Distal Intergenic",3,38029802,38033197,3396,1,"SORBI_3003G171701","OQU86905",-252209
"3",37776988,37777593,606,"*","shr_peaks_in_btx623_peak_38991b",39,2.03564,6.56937,3.92992,569,"Distal Intergenic",3,38029802,38033197,3396,1,"SORBI_3003G171701","OQU86905",-252209
"3",37778699,37779211,513,"*","shr_peaks_in_btx623_peak_38992",21,1.72553,3.90106,2.18397,431,"Distal Intergenic",3,38029802,38033197,3396,1,"SORBI_3003G171701","OQU86905",-250591
"3",37783871,37784456,586,"*","shr_peaks_in_btx623_peak_38993a",15,1.575,2.85107,1.51784,81,"Distal Intergenic",3,38029802,38033197,3396,1,"SORBI_3003G171701","OQU86905",-245346
"3",37783871,37784456,586,"*","shr_peaks_in_btx623_peak_38993b",14,1.55346,2.736,1.44902,384,"Distal Intergenic",3,38029802,38033197,3396,1,"SORBI_3003G171701","OQU86905",-245346
"3",37788377,37788634,258,"*","shr_peaks_in_btx623_peak_38994",17,1.54171,3.25096,1.74853,220,"Distal Intergenic",3,38029802,38033197,3396,1,"SORBI_3003G171701","OQU86905",-241168
"3",37797513,37798207,695,"*","shr_peaks_in_btx623_peak_38995a",35,1.85447,6.09114,3.59359,81,"Distal Intergenic",3,38029802,38033197,3396,1,"SORBI_3003G171701","OQU86905",-231595
"3",37797513,37798207,695,"*","shr_peaks_in_btx623_peak_38995b",14,1.49294,2.65367,1.40301,427,"Distal Intergenic",3,38029802,38033197,3396,1,"SORBI_3003G171701","OQU86905",-231595
"3",37799448,37799800,353,"*","shr_peaks_in_btx623_peak_38996",31,1.71869,5.44005,3.16582,197,"Distal Intergenic",3,38029802,38033197,3396,1,"SORBI_3003G171701","OQU86905",-230002
"3",37800691,37801300,610,"*","shr_peaks_in_btx623_peak_38997a",13,1.46237,2.56639,1.32887,64,"Distal Intergenic",3,38029802,38033197,3396,1,"SORBI_3003G171701","OQU86905",-228502
"3",37800691,37801300,610,"*","shr_peaks_in_btx623_peak_38997b",28,1.61149,4.9872,2.87067,304,"Distal Intergenic",3,38029802,38033197,3396,1,"SORBI_3003G171701","OQU86905",-228502
"3",37803538,37803989,452,"*","shr_peaks_in_btx623_peak_38998",52,2.06596,8.37349,5.25125,262,"Distal Intergenic",3,38029802,38033197,3396,1,"SORBI_3003G171701","OQU86905",-225813
"3",37811269,37811669,401,"*","shr_peaks_in_btx623_peak_38999",18,1.67414,3.49292,1.89684,115,"Distal Intergenic",3,38029802,38033197,3396,1,"SORBI_3003G171701","OQU86905",-218133
"3",37815604,37815877,274,"*","shr_peaks_in_btx623_peak_39000a",17,1.63852,3.24268,1.7409,139,"Distal Intergenic",3,38029802,38033197,3396,1,"SORBI_3003G171701","OQU86905",-213925
"3",37815604,37815877,274,"*","shr_peaks_in_btx623_peak_39000b",15,1.6029,3.0011,1.59164,253,"Distal Intergenic",3,38029802,38033197,3396,1,"SORBI_3003G171701","OQU86905",-213925
"3",37821063,37821332,270,"*","shr_peaks_in_btx623_peak_39001",25,1.81662,4.57779,2.58164,166,"Distal Intergenic",3,38029802,38033197,3396,1,"SORBI_3003G171701","OQU86905",-208470
"3",37832042,37832395,354,"*","shr_peaks_in_btx623_peak_39002",20,1.66066,3.61993,2.0026,100,"Distal Intergenic",3,38029802,38033197,3396,1,"SORBI_3003G171701","OQU86905",-197407
"3",37861557,37861968,412,"*","shr_peaks_in_btx623_peak_39003a",13,1.52862,2.60418,1.36047,96,"Distal Intergenic",3,38029802,38033197,3396,1,"SORBI_3003G171701","OQU86905",-167834
"3",37861557,37861968,412,"*","shr_peaks_in_btx623_peak_39003b",30,1.8619,5.21857,3.00587,311,"Distal Intergenic",3,38029802,38033197,3396,1,"SORBI_3003G171701","OQU86905",-167834
"3",37894944,37895475,532,"*","shr_peaks_in_btx623_peak_39004",13,1.53166,2.54449,1.3109,96,"Distal Intergenic",3,38029802,38033197,3396,1,"SORBI_3003G171701","OQU86905",-134327
"3",37896771,37897541,771,"*","shr_peaks_in_btx623_peak_39005",40,2.06596,6.7793,4.05294,197,"Distal Intergenic",3,38029802,38033197,3396,1,"SORBI_3003G171701","OQU86905",-132261
"3",37901429,37901824,396,"*","shr_peaks_in_btx623_peak_39006",13,1.53166,2.54449,1.3109,75,"Distal Intergenic",3,38029802,38033197,3396,1,"SORBI_3003G171701","OQU86905",-127978
"3",37911085,37912179,1095,"*","shr_peaks_in_btx623_peak_39007a",14,1.55398,2.77882,1.45731,220,"Distal Intergenic",3,38029802,38033197,3396,1,"SORBI_3003G171701","OQU86905",-117623
"3",37911085,37912179,1095,"*","shr_peaks_in_btx623_peak_39007b",15,1.56298,2.90949,1.56675,555,"Distal Intergenic",3,38029802,38033197,3396,1,"SORBI_3003G171701","OQU86905",-117623
"3",37921284,37921759,476,"*","shr_peaks_in_btx623_peak_39008",13,1.53166,2.54449,1.3109,74,"Distal Intergenic",3,38029802,38033197,3396,1,"SORBI_3003G171701","OQU86905",-108043
"3",37928929,37929179,251,"*","shr_peaks_in_btx623_peak_39009",29,1.88786,5.16869,2.96335,98,"Distal Intergenic",3,38029802,38033197,3396,1,"SORBI_3003G171701","OQU86905",-100623
"3",37929914,37930597,684,"*","shr_peaks_in_btx623_peak_39010",14,1.56234,2.82427,1.49574,353,"Distal Intergenic",3,38029802,38033197,3396,1,"SORBI_3003G171701","OQU86905",-99205
"3",37936605,37937111,507,"*","shr_peaks_in_btx623_peak_39011",13,1.53166,2.54449,1.3109,79,"Distal Intergenic",3,38029802,38033197,3396,1,"SORBI_3003G171701","OQU86905",-92691
"3",37939873,37940640,768,"*","shr_peaks_in_btx623_peak_39012a",14,1.56728,2.76832,1.44902,179,"Distal Intergenic",3,38029802,38033197,3396,1,"SORBI_3003G171701","OQU86905",-89162
"3",37939873,37940640,768,"*","shr_peaks_in_btx623_peak_39012b",17,1.63852,3.24268,1.7409,663,"Distal Intergenic",3,38029802,38033197,3396,1,"SORBI_3003G171701","OQU86905",-89162
"3",37945279,37945792,514,"*","shr_peaks_in_btx623_peak_39013",18,1.67414,3.49292,1.89684,286,"Distal Intergenic",3,38029802,38033197,3396,1,"SORBI_3003G171701","OQU86905",-84010
"3",37948239,37948510,272,"*","shr_peaks_in_btx623_peak_39014",24,1.781,4.29426,2.40109,66,"Distal Intergenic",3,38029802,38033197,3396,1,"SORBI_3003G171701","OQU86905",-81292
"3",37956727,37957263,537,"*","shr_peaks_in_btx623_peak_39015",22,1.72939,3.92394,2.20319,95,"Distal Intergenic",3,38029802,38033197,3396,1,"SORBI_3003G171701","OQU86905",-72539
"3",37965614,37966008,395,"*","shr_peaks_in_btx623_peak_39016",13,1.53166,2.54449,1.3109,74,"Distal Intergenic",3,38029802,38033197,3396,1,"SORBI_3003G171701","OQU86905",-63794
"3",37979693,37979938,246,"*","shr_peaks_in_btx623_peak_39017",16,1.61643,3.12063,1.69171,80,"Distal Intergenic",3,38029802,38033197,3396,1,"SORBI_3003G171701","OQU86905",-49864
"3",37995023,37995302,280,"*","shr_peaks_in_btx623_peak_39018",77,2.49341,11.3514,7.77609,139,"Distal Intergenic",3,38029802,38033197,3396,1,"SORBI_3003G171701","OQU86905",-34500
"3",37997850,37998546,697,"*","shr_peaks_in_btx623_peak_39019a",13,1.53166,2.54449,1.3109,273,"Distal Intergenic",3,38029802,38033197,3396,1,"SORBI_3003G171701","OQU86905",-31256
"3",37997850,37998546,697,"*","shr_peaks_in_btx623_peak_39019b",27,1.85224,4.86931,2.7692,594,"Distal Intergenic",3,38029802,38033197,3396,1,"SORBI_3003G171701","OQU86905",-31256
"3",38000951,38001218,268,"*","shr_peaks_in_btx623_peak_39020",24,1.781,4.29426,2.40109,102,"Distal Intergenic",3,38029802,38033197,3396,1,"SORBI_3003G171701","OQU86905",-28584
"3",38004981,38005241,261,"*","shr_peaks_in_btx623_peak_39021",17,1.63852,3.24268,1.7409,241,"Distal Intergenic",3,38029802,38033197,3396,1,"SORBI_3003G171701","OQU86905",-24561
"3",38017687,38018508,822,"*","shr_peaks_in_btx623_peak_39022a",23,1.75699,4.14885,2.33579,101,"Distal Intergenic",3,38029802,38033197,3396,1,"SORBI_3003G171701","OQU86905",-11294
"3",38017687,38018508,822,"*","shr_peaks_in_btx623_peak_39022b",22,1.74538,4.01885,2.22653,389,"Distal Intergenic",3,38029802,38033197,3396,1,"SORBI_3003G171701","OQU86905",-11294
"3",38026655,38027006,352,"*","shr_peaks_in_btx623_peak_39023",13,1.53166,2.54449,1.3109,64,"Distal Intergenic",3,38029802,38033197,3396,1,"SORBI_3003G171701","OQU86905",-2796
"3",38049122,38049365,244,"*","shr_peaks_in_btx623_peak_39024",20,1.70976,3.75169,2.058,170,"Distal Intergenic",3,38029802,38033197,3396,1,"SORBI_3003G171701","OQU86905",19320
"3",38050955,38051275,321,"*","shr_peaks_in_btx623_peak_39025",20,1.64635,3.77872,2.08097,113,"Distal Intergenic",3,38029802,38033197,3396,1,"SORBI_3003G171701","OQU86905",21153
"3",38051677,38052064,388,"*","shr_peaks_in_btx623_peak_39026",46,2.1229,7.57314,4.64205,182,"Distal Intergenic",3,38029802,38033197,3396,1,"SORBI_3003G171701","OQU86905",21875
"3",38066739,38067069,331,"*","shr_peaks_in_btx623_peak_39027",15,1.6029,3.0011,1.59164,185,"Distal Intergenic",3,38029802,38033197,3396,1,"SORBI_3003G171701","OQU86905",36937
"3",38094090,38094452,363,"*","shr_peaks_in_btx623_peak_39028",22,1.74538,4.01885,2.22653,70,"Distal Intergenic",3,38029802,38033197,3396,1,"SORBI_3003G171701","OQU86905",64288
"3",38099719,38100350,632,"*","shr_peaks_in_btx623_peak_39029",14,1.56728,2.76832,1.44902,130,"Distal Intergenic",3,38029802,38033197,3396,1,"SORBI_3003G171701","OQU86905",69917
"3",38101335,38102206,872,"*","shr_peaks_in_btx623_peak_39030a",18,1.67414,3.49292,1.89684,256,"Distal Intergenic",3,38029802,38033197,3396,1,"SORBI_3003G171701","OQU86905",71533
"3",38101335,38102206,872,"*","shr_peaks_in_btx623_peak_39030b",16,1.59808,3.01963,1.60658,604,"Distal Intergenic",3,38029802,38033197,3396,1,"SORBI_3003G171701","OQU86905",71533
"3",38113343,38113691,349,"*","shr_peaks_in_btx623_peak_39031",17,1.61506,3.20548,1.7409,90,"Distal Intergenic",3,38029802,38033197,3396,1,"SORBI_3003G171701","OQU86905",83541
"3",38130467,38130708,242,"*","shr_peaks_in_btx623_peak_39032",24,1.781,4.29426,2.40109,177,"Distal Intergenic",3,38029802,38033197,3396,1,"SORBI_3003G171701","OQU86905",100665
"3",38152294,38152679,386,"*","shr_peaks_in_btx623_peak_39033a",20,1.70976,3.75169,2.058,74,"Distal Intergenic",3,38029802,38033197,3396,1,"SORBI_3003G171701","OQU86905",122492
"3",38152294,38152679,386,"*","shr_peaks_in_btx623_peak_39033b",19,1.67073,3.52556,1.92388,258,"Distal Intergenic",3,38029802,38033197,3396,1,"SORBI_3003G171701","OQU86905",122492
"3",38155612,38155865,254,"*","shr_peaks_in_btx623_peak_39034",29,1.88786,5.16869,2.96335,86,"Distal Intergenic",3,38029802,38033197,3396,1,"SORBI_3003G171701","OQU86905",125810
"3",38159455,38159763,309,"*","shr_peaks_in_btx623_peak_39035",45,2.08158,7.46125,4.55379,138,"Distal Intergenic",3,38029802,38033197,3396,1,"SORBI_3003G171701","OQU86905",129653
"3",38160013,38160321,309,"*","shr_peaks_in_btx623_peak_39036",20,1.70976,3.75169,2.058,216,"Distal Intergenic",3,38029802,38033197,3396,1,"SORBI_3003G171701","OQU86905",130211
"3",38166119,38166378,260,"*","shr_peaks_in_btx623_peak_39037",24,1.781,4.29426,2.40109,80,"Distal Intergenic",3,38029802,38033197,3396,1,"SORBI_3003G171701","OQU86905",136317
"3",38167467,38167735,269,"*","shr_peaks_in_btx623_peak_39038",18,1.67414,3.49292,1.89684,186,"Distal Intergenic",3,38029802,38033197,3396,1,"SORBI_3003G171701","OQU86905",137665
"3",38169028,38169766,739,"*","shr_peaks_in_btx623_peak_39039",40,1.99823,6.65648,4.00264,194,"Distal Intergenic",3,38029802,38033197,3396,1,"SORBI_3003G171701","OQU86905",139226
"3",38172075,38172517,443,"*","shr_peaks_in_btx623_peak_39040",31,1.89195,5.34559,3.11514,313,"Distal Intergenic",3,38029802,38033197,3396,1,"SORBI_3003G171701","OQU86905",142273
"3",38183377,38183636,260,"*","shr_peaks_in_btx623_peak_39041",29,1.88786,5.16869,2.96335,169,"Distal Intergenic",3,38333552,38333665,114,1,"SORBI_3003G171900","KXG32587",-149916
"3",38183954,38184358,405,"*","shr_peaks_in_btx623_peak_39042",20,1.70976,3.75169,2.058,126,"Distal Intergenic",3,38333552,38333665,114,1,"SORBI_3003G171900","KXG32587",-149194
"3",38197471,38197786,316,"*","shr_peaks_in_btx623_peak_39043",27,1.68502,4.8791,2.77706,264,"Distal Intergenic",3,38333552,38333665,114,1,"SORBI_3003G171900","KXG32587",-135766
"3",38198094,38198376,283,"*","shr_peaks_in_btx623_peak_39044",13,1.41459,2.61522,1.37049,77,"Distal Intergenic",3,38333552,38333665,114,1,"SORBI_3003G171900","KXG32587",-135176
"3",38199880,38200235,356,"*","shr_peaks_in_btx623_peak_39045",13,1.39561,2.48047,1.30555,78,"Distal Intergenic",3,38333552,38333665,114,1,"SORBI_3003G171900","KXG32587",-133317
"3",38213883,38214360,478,"*","shr_peaks_in_btx623_peak_39046a",13,1.37708,2.55101,1.31712,78,"Distal Intergenic",3,38333552,38333665,114,1,"SORBI_3003G171900","KXG32587",-119192
"3",38213883,38214360,478,"*","shr_peaks_in_btx623_peak_39046b",20,1.56293,3.7575,2.06289,304,"Distal Intergenic",3,38333552,38333665,114,1,"SORBI_3003G171900","KXG32587",-119192
"3",38224598,38224892,295,"*","shr_peaks_in_btx623_peak_39047",29,1.83441,5.1026,2.96335,188,"Distal Intergenic",3,38333552,38333665,114,1,"SORBI_3003G171900","KXG32587",-108660
"3",38226849,38227102,254,"*","shr_peaks_in_btx623_peak_39048",53,2.24406,8.56902,5.38613,135,"Distal Intergenic",3,38333552,38333665,114,1,"SORBI_3003G171900","KXG32587",-106450
"3",38229022,38229317,296,"*","shr_peaks_in_btx623_peak_39049",13,1.51293,2.62917,1.38184,64,"Distal Intergenic",3,38333552,38333665,114,1,"SORBI_3003G171900","KXG32587",-104235
"3",38232101,38232535,435,"*","shr_peaks_in_btx623_peak_39050a",13,1.53166,2.54449,1.3109,67,"Distal Intergenic",3,38333552,38333665,114,1,"SORBI_3003G171900","KXG32587",-101017
"3",38232101,38232535,435,"*","shr_peaks_in_btx623_peak_39050b",20,1.70976,3.75169,2.058,386,"Distal Intergenic",3,38333552,38333665,114,1,"SORBI_3003G171900","KXG32587",-101017
"3",38234724,38235174,451,"*","shr_peaks_in_btx623_peak_39051",29,1.88786,5.16869,2.96335,351,"Distal Intergenic",3,38333552,38333665,114,1,"SORBI_3003G171900","KXG32587",-98378
"3",38236823,38237285,463,"*","shr_peaks_in_btx623_peak_39052",45,2.1372,7.47445,4.55379,196,"Distal Intergenic",3,38333552,38333665,114,1,"SORBI_3003G171900","KXG32587",-96267
"3",38242769,38243091,323,"*","shr_peaks_in_btx623_peak_39053",27,1.85224,4.86931,2.7692,278,"Distal Intergenic",3,38333552,38333665,114,1,"SORBI_3003G171900","KXG32587",-90461
"3",38252516,38253425,910,"*","shr_peaks_in_btx623_peak_39054a",13,1.53166,2.54449,1.3109,252,"Distal Intergenic",3,38333552,38333665,114,1,"SORBI_3003G171900","KXG32587",-80127
"3",38252516,38253425,910,"*","shr_peaks_in_btx623_peak_39054b",13,1.53166,2.54449,1.3109,563,"Distal Intergenic",3,38333552,38333665,114,1,"SORBI_3003G171900","KXG32587",-80127
"3",38257064,38257416,353,"*","shr_peaks_in_btx623_peak_39055",27,1.85224,4.86931,2.7692,118,"Distal Intergenic",3,38333552,38333665,114,1,"SORBI_3003G171900","KXG32587",-76136
"3",38260122,38260600,479,"*","shr_peaks_in_btx623_peak_39056",15,1.6029,3.0011,1.59164,143,"Distal Intergenic",3,38333552,38333665,114,1,"SORBI_3003G171900","KXG32587",-72952
"3",38268152,38268672,521,"*","shr_peaks_in_btx623_peak_39057",25,1.81662,4.57779,2.58164,166,"Distal Intergenic",3,38333552,38333665,114,1,"SORBI_3003G171900","KXG32587",-64880
"3",38270127,38270495,369,"*","shr_peaks_in_btx623_peak_39058",22,1.74538,4.01885,2.22653,254,"Distal Intergenic",3,38333552,38333665,114,1,"SORBI_3003G171900","KXG32587",-63057
"3",38270806,38271160,355,"*","shr_peaks_in_btx623_peak_39059a",17,1.63852,3.24268,1.7409,147,"Distal Intergenic",3,38333552,38333665,114,1,"SORBI_3003G171900","KXG32587",-62392
"3",38270806,38271160,355,"*","shr_peaks_in_btx623_peak_39059b",17,1.63852,3.24268,1.7409,283,"Distal Intergenic",3,38333552,38333665,114,1,"SORBI_3003G171900","KXG32587",-62392
"3",38274067,38274417,351,"*","shr_peaks_in_btx623_peak_39060",20,1.70976,3.75169,2.058,87,"Distal Intergenic",3,38333552,38333665,114,1,"SORBI_3003G171900","KXG32587",-59135
"3",38275013,38275950,938,"*","shr_peaks_in_btx623_peak_39061a",25,1.75991,4.53357,2.58164,134,"Distal Intergenic",3,38333552,38333665,114,1,"SORBI_3003G171900","KXG32587",-57602
"3",38275013,38275950,938,"*","shr_peaks_in_btx623_peak_39061b",41,2.03888,6.86508,4.12806,404,"Distal Intergenic",3,38333552,38333665,114,1,"SORBI_3003G171900","KXG32587",-57602
"3",38275013,38275950,938,"*","shr_peaks_in_btx623_peak_39061c",35,1.99472,6.11279,3.59359,683,"Distal Intergenic",3,38333552,38333665,114,1,"SORBI_3003G171900","KXG32587",-57602
"3",38278959,38279532,574,"*","shr_peaks_in_btx623_peak_39062",13,1.53166,2.54449,1.3109,307,"Distal Intergenic",3,38333552,38333665,114,1,"SORBI_3003G171900","KXG32587",-54020
"3",38282941,38283202,262,"*","shr_peaks_in_btx623_peak_39063",18,1.67414,3.49292,1.89684,80,"Distal Intergenic",3,38333552,38333665,114,1,"SORBI_3003G171900","KXG32587",-50350
"3",38284177,38284632,456,"*","shr_peaks_in_btx623_peak_39064",15,1.54445,2.84415,1.51175,208,"Distal Intergenic",3,38333552,38333665,114,1,"SORBI_3003G171900","KXG32587",-48920
"3",38288189,38288542,354,"*","shr_peaks_in_btx623_peak_39065",17,1.63852,3.24268,1.7409,136,"Distal Intergenic",3,38333552,38333665,114,1,"SORBI_3003G171900","KXG32587",-45010
"3",38288858,38289270,413,"*","shr_peaks_in_btx623_peak_39066",37,1.98218,6.28345,3.7389,113,"Distal Intergenic",3,38333552,38333665,114,1,"SORBI_3003G171900","KXG32587",-44282
"3",38303245,38303653,409,"*","shr_peaks_in_btx623_peak_39067a",24,1.781,4.29426,2.40109,72,"Distal Intergenic",3,38333552,38333665,114,1,"SORBI_3003G171900","KXG32587",-29899
"3",38303245,38303653,409,"*","shr_peaks_in_btx623_peak_39067b",27,1.85224,4.86931,2.7692,358,"Distal Intergenic",3,38333552,38333665,114,1,"SORBI_3003G171900","KXG32587",-29899
"3",38308829,38309257,429,"*","shr_peaks_in_btx623_peak_39068",18,1.67414,3.49292,1.89684,69,"Distal Intergenic",3,38333552,38333665,114,1,"SORBI_3003G171900","KXG32587",-24295
"3",38333207,38334121,915,"*","shr_peaks_in_btx623_peak_39069",5209,1.86439,526.382,520.903,495,"Promoter (<=1kb)",3,38333552,38333665,114,1,"SORBI_3003G171900","KXG32587",0
"3",38336131,38336522,392,"*","shr_peaks_in_btx623_peak_39070",89,1.33223,12.6167,8.9495,253,"Promoter (<=1kb)",3,38336145,38336472,328,2,"SORBI_3003G172000","KXG32588",0
"3",38341677,38342299,623,"*","shr_peaks_in_btx623_peak_39071",1059,1.21012,110.256,105.923,285,"Promoter (<=1kb)",3,38341439,38342383,945,2,"ENSRNA049470939","ENSRNA049470939-T1",84
"3",38346931,38347279,349,"*","shr_peaks_in_btx623_peak_39072",4239,1.99821,429.199,423.985,165,"Promoter (<=1kb)",3,38347345,38347962,618,2,"SORBI_3003G172400","OQU86908",683
"3",38349186,38350198,1013,"*","shr_peaks_in_btx623_peak_39073a",7517,1.70307,757.779,751.724,266,"Promoter (<=1kb)",3,38349057,38349552,496,2,"SORBI_3003G172450","OQU86909",0
"3",38349186,38350198,1013,"*","shr_peaks_in_btx623_peak_39073b",4909,1.52586,496.354,490.95,549,"Promoter (<=1kb)",3,38349057,38349552,496,2,"SORBI_3003G172450","OQU86909",0
"3",38362312,38363682,1371,"*","shr_peaks_in_btx623_peak_39074a",1751,1.822,179.694,175.197,88,"Promoter (<=1kb)",3,38349051,38362558,13508,2,"SORBI_3003G172500","KXG32591",0
"3",38362312,38363682,1371,"*","shr_peaks_in_btx623_peak_39074b",180,1.20263,22.0083,18.032,395,"Promoter (<=1kb)",3,38349051,38362558,13508,2,"SORBI_3003G172500","KXG32591",0
"3",38362312,38363682,1371,"*","shr_peaks_in_btx623_peak_39074c",2236,1.51512,228.315,223.696,922,"Promoter (<=1kb)",3,38349051,38362558,13508,2,"SORBI_3003G172500","KXG32591",0
"3",38362312,38363682,1371,"*","shr_peaks_in_btx623_peak_39074d",5301,1.82453,535.681,530.175,1180,"Promoter (<=1kb)",3,38349051,38362558,13508,2,"SORBI_3003G172500","KXG32591",0
"3",38363942,38364619,678,"*","shr_peaks_in_btx623_peak_39075a",7112,2.06352,717.206,711.257,138,"Promoter (<=1kb)",3,38363883,38364260,378,1,"SORBI_3003G172701","OQU86910",59
"3",38363942,38364619,678,"*","shr_peaks_in_btx623_peak_39075b",932,1.47059,97.5192,93.2133,580,"Promoter (<=1kb)",3,38363883,38364260,378,1,"SORBI_3003G172701","OQU86910",59
"3",38365017,38365331,315,"*","shr_peaks_in_btx623_peak_39076",5001,2.1593,505.581,500.154,173,"Promoter (<=1kb)",3,38364939,38365472,534,1,"SORBI_3003G172800","EES00795",78
"3",38366729,38367733,1005,"*","shr_peaks_in_btx623_peak_39077a",2913,1.62573,296.162,291.368,162,"Promoter (<=1kb)",3,38366622,38368278,1657,2,"SORBI_3003G172850","OQU86911",545
"3",38366729,38367733,1005,"*","shr_peaks_in_btx623_peak_39077b",1836,1.42429,188.207,183.69,557,"Promoter (<=1kb)",3,38366622,38368278,1657,2,"SORBI_3003G172850","OQU86911",545
"3",38368422,38368909,488,"*","shr_peaks_in_btx623_peak_39078",1833,1.34932,187.835,183.319,315,"Promoter (<=1kb)",3,38366622,38368278,1657,2,"SORBI_3003G172850","OQU86911",-144
"3",38371946,38374766,2821,"*","shr_peaks_in_btx623_peak_39079a",4244,1.78336,429.649,424.433,206,"Promoter (<=1kb)",3,38371938,38372417,480,2,"SORBI_3003G172900","EES03028",0
"3",38371946,38374766,2821,"*","shr_peaks_in_btx623_peak_39079b",1865,1.42488,191.075,186.551,591,"Promoter (<=1kb)",3,38371938,38372417,480,2,"SORBI_3003G172900","EES03028",0
"3",38371946,38374766,2821,"*","shr_peaks_in_btx623_peak_39079c",1391,1.35966,143.605,139.195,762,"Promoter (<=1kb)",3,38371938,38372417,480,2,"SORBI_3003G172900","EES03028",0
"3",38371946,38374766,2821,"*","shr_peaks_in_btx623_peak_39079d",735,1.2483,77.848,73.5887,1006,"Promoter (<=1kb)",3,38371938,38372417,480,2,"SORBI_3003G172900","EES03028",0
"3",38371946,38374766,2821,"*","shr_peaks_in_btx623_peak_39079e",1155,1.31991,119.948,115.595,1212,"Promoter (<=1kb)",3,38371938,38372417,480,2,"SORBI_3003G172900","EES03028",0
"3",38371946,38374766,2821,"*","shr_peaks_in_btx623_peak_39079f",178,1.18123,21.7993,17.8269,1747,"Promoter (<=1kb)",3,38371938,38372417,480,2,"SORBI_3003G172900","EES03028",0
"3",38371946,38374766,2821,"*","shr_peaks_in_btx623_peak_39079g",6781,2.34964,683.98,678.116,2146,"Promoter (<=1kb)",3,38371938,38372417,480,2,"SORBI_3003G172900","EES03028",0
"3",38371946,38374766,2821,"*","shr_peaks_in_btx623_peak_39079h",3079,1.97535,312.762,307.917,2670,"Promoter (<=1kb)",3,38371938,38372417,480,2,"SORBI_3003G172900","EES03028",0
"3",38377023,38377398,376,"*","shr_peaks_in_btx623_peak_39080",3174,1.80114,322.295,317.422,170,"Promoter (<=1kb)",3,38377990,38378104,115,2,"ENSRNA049471137","ENSRNA049471137-T1",706
"3",38378309,38378693,385,"*","shr_peaks_in_btx623_peak_39081",2585,1.44304,263.239,258.534,161,"Promoter (<=1kb)",3,38377990,38378104,115,2,"ENSRNA049471137","ENSRNA049471137-T1",-205
"3",38392275,38392722,448,"*","shr_peaks_in_btx623_peak_39082a",13,1.4097,2.50432,1.3109,70,"Distal Intergenic",3,38377990,38378104,115,2,"ENSRNA049471137","ENSRNA049471137-T1",-14171
"3",38392275,38392722,448,"*","shr_peaks_in_btx623_peak_39082b",40,1.71601,6.74618,4.05294,333,"Distal Intergenic",3,38377990,38378104,115,2,"ENSRNA049471137","ENSRNA049471137-T1",-14171
"3",38410354,38410657,304,"*","shr_peaks_in_btx623_peak_39083",23,1.18381,4.15627,2.34174,284,"Promoter (<=1kb)",3,38410143,38411429,1287,1,"SORBI_3003G173200","OQU86913",211
"3",38411571,38413013,1443,"*","shr_peaks_in_btx623_peak_39084a",101,1.35185,13.8517,10.113,346,"Promoter (1-2kb)",3,38411464,38414117,2654,2,"SORBI_3003G173266","OQU86914",1104
"3",38411571,38413013,1443,"*","shr_peaks_in_btx623_peak_39084b",52,1.26321,8.33659,5.22193,981,"Promoter (1-2kb)",3,38411464,38414117,2654,2,"SORBI_3003G173266","OQU86914",1104
"3",38411571,38413013,1443,"*","shr_peaks_in_btx623_peak_39084c",116,1.39827,15.4262,11.6204,1263,"Promoter (1-2kb)",3,38411464,38414117,2654,2,"SORBI_3003G173266","OQU86914",1104
"3",38413386,38414108,723,"*","shr_peaks_in_btx623_peak_39085a",45,1.16622,7.40165,4.5416,66,"Promoter (<=1kb)",3,38411464,38414117,2654,2,"SORBI_3003G173266","OQU86914",9
"3",38413386,38414108,723,"*","shr_peaks_in_btx623_peak_39085b",127,1.19106,16.5797,12.7353,303,"Promoter (<=1kb)",3,38411464,38414117,2654,2,"SORBI_3003G173266","OQU86914",9
"3",38413386,38414108,723,"*","shr_peaks_in_btx623_peak_39085c",479,1.50114,52.1695,47.984,669,"Promoter (<=1kb)",3,38411464,38414117,2654,2,"SORBI_3003G173266","OQU86914",9
"3",38420676,38421318,643,"*","shr_peaks_in_btx623_peak_39086",17,1.63852,3.24268,1.7409,251,"Distal Intergenic",3,38411464,38414117,2654,2,"SORBI_3003G173266","OQU86914",-6559
"3",38427785,38428152,368,"*","shr_peaks_in_btx623_peak_39087",29,1.85401,5.02304,2.90063,102,"Distal Intergenic",3,38436970,38438832,1863,1,"SORBI_3003G173332","OQU86915",-8818
"3",38429103,38429390,288,"*","shr_peaks_in_btx623_peak_39088",18,1.67414,3.49292,1.89684,67,"Distal Intergenic",3,38436970,38438832,1863,1,"SORBI_3003G173332","OQU86915",-7580
"3",38436181,38436675,495,"*","shr_peaks_in_btx623_peak_39089",30,1.87176,5.28496,3.06347,311,"Promoter (<=1kb)",3,38436970,38438832,1863,1,"SORBI_3003G173332","OQU86915",-295
"3",38437472,38437871,400,"*","shr_peaks_in_btx623_peak_39090",13,1.52729,2.55974,1.32411,64,"Promoter (<=1kb)",3,38436970,38438832,1863,1,"SORBI_3003G173332","OQU86915",502
"3",38439554,38439869,316,"*","shr_peaks_in_btx623_peak_39091",20,1.70976,3.75169,2.058,69,"Distal Intergenic",3,38436970,38438832,1863,1,"SORBI_3003G173332","OQU86915",2584
"3",38445192,38445583,392,"*","shr_peaks_in_btx623_peak_39092",27,1.85224,4.86931,2.7692,92,"Distal Intergenic",3,38436970,38438832,1863,1,"SORBI_3003G173332","OQU86915",8222
"3",38456842,38457104,263,"*","shr_peaks_in_btx623_peak_39093",14,1.56728,2.76832,1.44902,114,"Distal Intergenic",3,38436970,38438832,1863,1,"SORBI_3003G173332","OQU86915",19872
"3",38464094,38464342,249,"*","shr_peaks_in_btx623_peak_39094",38,2.03034,6.44241,3.81846,119,"Distal Intergenic",3,38436970,38438832,1863,1,"SORBI_3003G173332","OQU86915",27124
"3",38466957,38467720,764,"*","shr_peaks_in_btx623_peak_39095a",29,1.88786,5.16869,2.96335,128,"Distal Intergenic",3,38436970,38438832,1863,1,"SORBI_3003G173332","OQU86915",29987
"3",38466957,38467720,764,"*","shr_peaks_in_btx623_peak_39095b",14,1.55815,2.80147,1.47594,554,"Distal Intergenic",3,38436970,38438832,1863,1,"SORBI_3003G173332","OQU86915",29987
"3",38469920,38470189,270,"*","shr_peaks_in_btx623_peak_39096",13,1.4975,2.54372,1.3109,113,"Distal Intergenic",3,38436970,38438832,1863,1,"SORBI_3003G173332","OQU86915",32950
"3",38485750,38486044,295,"*","shr_peaks_in_btx623_peak_39097",23,1.75189,4.1784,2.36028,127,"Distal Intergenic",3,38436970,38438832,1863,1,"SORBI_3003G173332","OQU86915",48780
"3",38489881,38490246,366,"*","shr_peaks_in_btx623_peak_39098",13,1.53046,2.53838,1.3109,75,"Distal Intergenic",3,38436970,38438832,1863,1,"SORBI_3003G173332","OQU86915",52911
"3",38496587,38497193,607,"*","shr_peaks_in_btx623_peak_39099a",17,1.63852,3.24268,1.7409,68,"Distal Intergenic",3,38436970,38438832,1863,1,"SORBI_3003G173332","OQU86915",59617
"3",38496587,38497193,607,"*","shr_peaks_in_btx623_peak_39099b",52,2.21729,8.37196,5.24991,493,"Distal Intergenic",3,38436970,38438832,1863,1,"SORBI_3003G173332","OQU86915",59617
"3",38507049,38507540,492,"*","shr_peaks_in_btx623_peak_39100",25,1.81662,4.57779,2.58164,102,"Distal Intergenic",3,38436970,38438832,1863,1,"SORBI_3003G173332","OQU86915",70079
"3",38508526,38509798,1273,"*","shr_peaks_in_btx623_peak_39101a",15,1.6029,3.0011,1.59164,97,"Distal Intergenic",3,38436970,38438832,1863,1,"SORBI_3003G173332","OQU86915",71556
"3",38508526,38509798,1273,"*","shr_peaks_in_btx623_peak_39101b",70,2.42216,10.525,7.03351,695,"Distal Intergenic",3,38436970,38438832,1863,1,"SORBI_3003G173332","OQU86915",71556
"3",38508526,38509798,1273,"*","shr_peaks_in_btx623_peak_39101c",18,1.67414,3.49292,1.89684,1156,"Distal Intergenic",3,38436970,38438832,1863,1,"SORBI_3003G173332","OQU86915",71556
"3",38522674,38522917,244,"*","shr_peaks_in_btx623_peak_39102",24,1.781,4.29426,2.40109,164,"Distal Intergenic",3,38436970,38438832,1863,1,"SORBI_3003G173332","OQU86915",85704
"3",38535923,38536473,551,"*","shr_peaks_in_btx623_peak_39103a",37,1.97727,6.24882,3.71148,128,"Distal Intergenic",3,38436970,38438832,1863,1,"SORBI_3003G173332","OQU86915",98953
"3",38535923,38536473,551,"*","shr_peaks_in_btx623_peak_39103b",17,1.59554,3.13823,1.70672,410,"Distal Intergenic",3,38436970,38438832,1863,1,"SORBI_3003G173332","OQU86915",98953
"3",38537279,38538776,1498,"*","shr_peaks_in_btx623_peak_39104a",17,1.63852,3.24268,1.7409,241,"Distal Intergenic",3,38436970,38438832,1863,1,"SORBI_3003G173332","OQU86915",100309
"3",38537279,38538776,1498,"*","shr_peaks_in_btx623_peak_39104b",13,1.52616,2.51649,1.3109,592,"Distal Intergenic",3,38436970,38438832,1863,1,"SORBI_3003G173332","OQU86915",100309
"3",38537279,38538776,1498,"*","shr_peaks_in_btx623_peak_39104c",38,2.03034,6.44241,3.81846,1335,"Distal Intergenic",3,38436970,38438832,1863,1,"SORBI_3003G173332","OQU86915",100309
"3",38543074,38543475,402,"*","shr_peaks_in_btx623_peak_39105",38,1.99489,6.45941,3.83262,108,"Distal Intergenic",3,38436970,38438832,1863,1,"SORBI_3003G173332","OQU86915",106104
"3",38545871,38546130,260,"*","shr_peaks_in_btx623_peak_39106",26,1.80037,4.60851,2.60602,154,"Distal Intergenic",3,38436970,38438832,1863,1,"SORBI_3003G173332","OQU86915",108901
"3",38549940,38550463,524,"*","shr_peaks_in_btx623_peak_39107a",14,1.52866,2.67938,1.42381,78,"Distal Intergenic",3,38436970,38438832,1863,1,"SORBI_3003G173332","OQU86915",112970
"3",38549940,38550463,524,"*","shr_peaks_in_btx623_peak_39107b",24,1.781,4.29426,2.40109,296,"Distal Intergenic",3,38436970,38438832,1863,1,"SORBI_3003G173332","OQU86915",112970
"3",38549940,38550463,524,"*","shr_peaks_in_btx623_peak_39107c",18,1.67414,3.49292,1.89684,374,"Distal Intergenic",3,38436970,38438832,1863,1,"SORBI_3003G173332","OQU86915",112970
"3",38559353,38559608,256,"*","shr_peaks_in_btx623_peak_39108",18,1.63951,3.49154,1.89684,121,"Distal Intergenic",3,38436970,38438832,1863,1,"SORBI_3003G173332","OQU86915",122383
"3",38562716,38563335,620,"*","shr_peaks_in_btx623_peak_39109a",17,1.63852,3.24268,1.7409,75,"Distal Intergenic",3,38436970,38438832,1863,1,"SORBI_3003G173332","OQU86915",125746
"3",38562716,38563335,620,"*","shr_peaks_in_btx623_peak_39109b",22,1.74538,4.01885,2.22653,478,"Distal Intergenic",3,38436970,38438832,1863,1,"SORBI_3003G173332","OQU86915",125746
"3",38565867,38566709,843,"*","shr_peaks_in_btx623_peak_39110a",53,2.24406,8.56902,5.38613,312,"Distal Intergenic",3,38436970,38438832,1863,1,"SORBI_3003G173332","OQU86915",128897
"3",38565867,38566709,843,"*","shr_peaks_in_btx623_peak_39110b",15,1.56119,2.89939,1.5578,763,"Distal Intergenic",3,38436970,38438832,1863,1,"SORBI_3003G173332","OQU86915",128897
"3",38593948,38594202,255,"*","shr_peaks_in_btx623_peak_39111",27,1.85224,4.86931,2.7692,104,"Distal Intergenic",3,38436970,38438832,1863,1,"SORBI_3003G173332","OQU86915",156978
"3",38597934,38598280,347,"*","shr_peaks_in_btx623_peak_39112",14,1.51359,2.70454,1.44484,174,"Distal Intergenic",3,38436970,38438832,1863,1,"SORBI_3003G173332","OQU86915",160964
"3",38600047,38600289,243,"*","shr_peaks_in_btx623_peak_39113",14,1.56728,2.76832,1.44902,65,"Distal Intergenic",3,38436970,38438832,1863,1,"SORBI_3003G173332","OQU86915",163077
"3",38615772,38616540,769,"*","shr_peaks_in_btx623_peak_39114a",14,1.56728,2.76832,1.44902,236,"Distal Intergenic",3,38436970,38438832,1863,1,"SORBI_3003G173332","OQU86915",178802
"3",38615772,38616540,769,"*","shr_peaks_in_btx623_peak_39114b",18,1.64884,3.39928,1.87181,659,"Distal Intergenic",3,38436970,38438832,1863,1,"SORBI_3003G173332","OQU86915",178802
"3",38621865,38622809,945,"*","shr_peaks_in_btx623_peak_39115a",26,1.75138,4.6567,2.64825,226,"Distal Intergenic",3,38436970,38438832,1863,1,"SORBI_3003G173332","OQU86915",184895
"3",38621865,38622809,945,"*","shr_peaks_in_btx623_peak_39115b",14,1.56728,2.76832,1.44902,642,"Distal Intergenic",3,38436970,38438832,1863,1,"SORBI_3003G173332","OQU86915",184895
"3",38625613,38625895,283,"*","shr_peaks_in_btx623_peak_39116",30,1.88929,5.32799,3.09881,158,"Distal Intergenic",3,38769547,38813049,43503,2,"SORBI_3003G173400","EES03034",187154
"3",38627543,38628045,503,"*","shr_peaks_in_btx623_peak_39117",21,1.6598,3.91786,2.19776,266,"Distal Intergenic",3,38769547,38813049,43503,2,"SORBI_3003G173400","EES03034",185004
"3",38635118,38635361,244,"*","shr_peaks_in_btx623_peak_39118",22,1.74538,4.01885,2.22653,179,"Distal Intergenic",3,38769547,38813049,43503,2,"SORBI_3003G173400","EES03034",177688
"3",38637361,38638021,661,"*","shr_peaks_in_btx623_peak_39119a",31,1.92348,5.47581,3.16582,245,"Distal Intergenic",3,38769547,38813049,43503,2,"SORBI_3003G173400","EES03034",175028
"3",38637361,38638021,661,"*","shr_peaks_in_btx623_peak_39119b",14,1.56728,2.76832,1.44902,628,"Distal Intergenic",3,38769547,38813049,43503,2,"SORBI_3003G173400","EES03034",175028
"3",38667194,38667491,298,"*","shr_peaks_in_btx623_peak_39120",29,1.88786,5.16869,2.96335,102,"Distal Intergenic",3,38769547,38813049,43503,2,"SORBI_3003G173400","EES03034",145558
"3",38671621,38672007,387,"*","shr_peaks_in_btx623_peak_39121",13,1.53166,2.54449,1.3109,95,"Distal Intergenic",3,38769547,38813049,43503,2,"SORBI_3003G173400","EES03034",141042
"3",38673335,38673624,290,"*","shr_peaks_in_btx623_peak_39122",29,1.88786,5.16869,2.96335,220,"Distal Intergenic",3,38769547,38813049,43503,2,"SORBI_3003G173400","EES03034",139425
"3",38674682,38674996,315,"*","shr_peaks_in_btx623_peak_39123",25,1.81662,4.57779,2.58164,112,"Distal Intergenic",3,38769547,38813049,43503,2,"SORBI_3003G173400","EES03034",138053
"3",38675392,38675724,333,"*","shr_peaks_in_btx623_peak_39124",18,1.64371,3.46796,1.89684,171,"Distal Intergenic",3,38769547,38813049,43503,2,"SORBI_3003G173400","EES03034",137325
"3",38692516,38692854,339,"*","shr_peaks_in_btx623_peak_39125",15,1.59625,2.96521,1.59164,305,"Distal Intergenic",3,38769547,38813049,43503,2,"SORBI_3003G173400","EES03034",120195
"3",38710796,38711639,844,"*","shr_peaks_in_btx623_peak_39126a",18,1.67414,3.49292,1.89684,100,"Distal Intergenic",3,38769547,38813049,43503,2,"SORBI_3003G173400","EES03034",101410
"3",38710796,38711639,844,"*","shr_peaks_in_btx623_peak_39126b",14,1.56728,2.76832,1.44902,458,"Distal Intergenic",3,38769547,38813049,43503,2,"SORBI_3003G173400","EES03034",101410
"3",38723581,38724201,621,"*","shr_peaks_in_btx623_peak_39127a",18,1.62229,3.43412,1.89684,99,"Distal Intergenic",3,38769547,38813049,43503,2,"SORBI_3003G173400","EES03034",88848
"3",38723581,38724201,621,"*","shr_peaks_in_btx623_peak_39127b",22,1.74538,4.01885,2.22653,570,"Distal Intergenic",3,38769547,38813049,43503,2,"SORBI_3003G173400","EES03034",88848
"3",38727971,38728271,301,"*","shr_peaks_in_btx623_peak_39128",42,2.10158,7.12335,4.29705,170,"Distal Intergenic",3,38769547,38813049,43503,2,"SORBI_3003G173400","EES03034",84778
"3",38728827,38729108,282,"*","shr_peaks_in_btx623_peak_39129",25,1.81662,4.57779,2.58164,187,"Distal Intergenic",3,38769547,38813049,43503,2,"SORBI_3003G173400","EES03034",83941
"3",38736447,38736760,314,"*","shr_peaks_in_btx623_peak_39130",28,1.8525,5.01319,2.89198,97,"Distal Intergenic",3,38769547,38813049,43503,2,"SORBI_3003G173400","EES03034",76289
"3",38756842,38757127,286,"*","shr_peaks_in_btx623_peak_39131",33,1.9591,5.79055,3.3753,109,"Distal Intergenic",3,38769547,38813049,43503,2,"SORBI_3003G173400","EES03034",55922
"3",38764753,38765546,794,"*","shr_peaks_in_btx623_peak_39132",15,1.6029,3.0011,1.59164,214,"Distal Intergenic",3,38769547,38813049,43503,2,"SORBI_3003G173400","EES03034",47503
"3",38787769,38788092,324,"*","shr_peaks_in_btx623_peak_39133",29,1.78358,5.13626,2.96335,186,"3' UTR",3,38769547,38813049,43503,2,"SORBI_3003G173400","EES03034",24957
"3",38789030,38789312,283,"*","shr_peaks_in_btx623_peak_39134",14,1.54637,2.77681,1.45558,93,"3' UTR",3,38769547,38813049,43503,2,"SORBI_3003G173400","EES03034",23737
"3",38790342,38790941,600,"*","shr_peaks_in_btx623_peak_39135",32,1.88643,5.53303,3.21356,440,"Exon (EES03034/SORBI_3003G173400, exon 9 of 13)",3,38769547,38813049,43503,2,"SORBI_3003G173400","EES03034",22108
"3",38798629,38798925,297,"*","shr_peaks_in_btx623_peak_39136",14,1.54476,2.80695,1.48015,96,"Intron (KXG32596/SORBI_3003G173400, intron 7 of 8)",3,38769547,38813049,43503,2,"SORBI_3003G173400","EES03034",14124
"3",38802280,38802618,339,"*","shr_peaks_in_btx623_peak_39137",14,1.53525,2.75364,1.44902,300,"Intron (KXG32596/SORBI_3003G173400, intron 7 of 8)",3,38769547,38813049,43503,2,"SORBI_3003G173400","EES03034",10431
"3",38803385,38803800,416,"*","shr_peaks_in_btx623_peak_39138",17,1.63852,3.24268,1.7409,184,"Intron (KXG32596/SORBI_3003G173400, intron 7 of 8)",3,38769547,38813049,43503,2,"SORBI_3003G173400","EES03034",9249
"3",38804120,38804552,433,"*","shr_peaks_in_btx623_peak_39139",24,1.781,4.29426,2.40109,72,"Exon (KXG32596/SORBI_3003G173400, exon 6 of 9)",3,38769547,38813049,43503,2,"SORBI_3003G173400","EES03034",8497
"3",38805273,38805607,335,"*","shr_peaks_in_btx623_peak_39140",25,1.81662,4.57779,2.58164,196,"Intron (KXG32596/SORBI_3003G173400, intron 4 of 8)",3,38769547,38813049,43503,2,"SORBI_3003G173400","EES03034",7442
"3",38812052,38812308,257,"*","shr_peaks_in_btx623_peak_39141",14,1.56728,2.76832,1.44902,111,"Promoter (<=1kb)",3,38769547,38813049,43503,2,"SORBI_3003G173400","EES03034",741
"3",38814558,38815032,475,"*","shr_peaks_in_btx623_peak_39142a",18,1.67414,3.49292,1.89684,101,"Promoter (1-2kb)",3,38771983,38813112,41130,2,"SORBI_3003G173400","OQU86917",-1446
"3",38814558,38815032,475,"*","shr_peaks_in_btx623_peak_39142b",13,1.53166,2.54449,1.3109,393,"Promoter (1-2kb)",3,38771983,38813112,41130,2,"SORBI_3003G173400","OQU86917",-1446
"3",38815362,38815688,327,"*","shr_peaks_in_btx623_peak_39143",13,1.53166,2.54449,1.3109,69,"Distal Intergenic",3,38771983,38813112,41130,2,"SORBI_3003G173400","OQU86917",-2250
"3",38821936,38822177,242,"*","shr_peaks_in_btx623_peak_39144",13,1.53166,2.54449,1.3109,119,"Distal Intergenic",3,38771983,38813112,41130,2,"SORBI_3003G173400","OQU86917",-8824
"3",38860318,38860638,321,"*","shr_peaks_in_btx623_peak_39145",13,1.53166,2.54449,1.3109,148,"Distal Intergenic",3,38771983,38813112,41130,2,"SORBI_3003G173400","OQU86917",-47206
"3",38871934,38872197,264,"*","shr_peaks_in_btx623_peak_39146",42,2.10158,7.12335,4.29705,160,"Distal Intergenic",3,38771983,38813112,41130,2,"SORBI_3003G173400","OQU86917",-58822
"3",38883393,38883657,265,"*","shr_peaks_in_btx623_peak_39147",15,1.51036,2.86284,1.52775,116,"Distal Intergenic",3,38771983,38813112,41130,2,"SORBI_3003G173400","OQU86917",-70281
"3",38885832,38886258,427,"*","shr_peaks_in_btx623_peak_39148",48,2.1268,7.80267,4.81826,141,"Distal Intergenic",3,38771983,38813112,41130,2,"SORBI_3003G173400","OQU86917",-72720
"3",38887329,38887663,335,"*","shr_peaks_in_btx623_peak_39149",25,1.8101,4.53744,2.58164,73,"Distal Intergenic",3,38771983,38813112,41130,2,"SORBI_3003G173400","OQU86917",-74217
"3",38910303,38911092,790,"*","shr_peaks_in_btx623_peak_39150a",13,1.47093,2.49273,1.3109,67,"Distal Intergenic",3,38771983,38813112,41130,2,"SORBI_3003G173400","OQU86917",-97191
"3",38910303,38911092,790,"*","shr_peaks_in_btx623_peak_39150b",21,1.66233,3.88413,2.16962,436,"Distal Intergenic",3,38771983,38813112,41130,2,"SORBI_3003G173400","OQU86917",-97191
"3",38940705,38940947,243,"*","shr_peaks_in_btx623_peak_39151",26,1.78346,4.69138,2.67799,115,"Distal Intergenic",3,38771983,38813112,41130,2,"SORBI_3003G173400","OQU86917",-127593
"3",38950184,38950676,493,"*","shr_peaks_in_btx623_peak_39152",33,1.9113,5.78315,3.3753,185,"Distal Intergenic",3,38771983,38813112,41130,2,"SORBI_3003G173400","OQU86917",-137072
"3",38958257,38958926,670,"*","shr_peaks_in_btx623_peak_39153a",22,1.74538,4.01885,2.22653,176,"Distal Intergenic",3,38771983,38813112,41130,2,"SORBI_3003G173400","OQU86917",-145145
"3",38958257,38958926,670,"*","shr_peaks_in_btx623_peak_39153b",24,1.781,4.29426,2.40109,418,"Distal Intergenic",3,38771983,38813112,41130,2,"SORBI_3003G173400","OQU86917",-145145
"3",38972048,38972607,560,"*","shr_peaks_in_btx623_peak_39154",45,2.1372,7.47445,4.55379,154,"Distal Intergenic",3,38771983,38813112,41130,2,"SORBI_3003G173400","OQU86917",-158936
"3",38981211,38981694,484,"*","shr_peaks_in_btx623_peak_39155",17,1.59838,3.28768,1.77916,198,"Distal Intergenic",3,38771983,38813112,41130,2,"SORBI_3003G173400","OQU86917",-168099
"3",38988347,38988828,482,"*","shr_peaks_in_btx623_peak_39156a",15,1.57136,2.91515,1.57195,65,"Distal Intergenic",3,38771983,38813112,41130,2,"SORBI_3003G173400","OQU86917",-175235
"3",38988347,38988828,482,"*","shr_peaks_in_btx623_peak_39156b",14,1.54037,2.70512,1.44541,242,"Distal Intergenic",3,38771983,38813112,41130,2,"SORBI_3003G173400","OQU86917",-175235
"3",38989934,38990925,992,"*","shr_peaks_in_btx623_peak_39157a",25,1.79526,4.57583,2.58164,109,"Distal Intergenic",3,38771983,38813112,41130,2,"SORBI_3003G173400","OQU86917",-176822
"3",38989934,38990925,992,"*","shr_peaks_in_btx623_peak_39157b",43,2.02787,7.14419,4.31467,854,"Distal Intergenic",3,38771983,38813112,41130,2,"SORBI_3003G173400","OQU86917",-176822
"3",38991420,38991746,327,"*","shr_peaks_in_btx623_peak_39158",19,1.63901,3.53695,1.93379,209,"Distal Intergenic",3,38771983,38813112,41130,2,"SORBI_3003G173400","OQU86917",-178308
"3",39003684,39004160,477,"*","shr_peaks_in_btx623_peak_39159",25,1.81662,4.57779,2.58164,90,"Distal Intergenic",3,38771983,38813112,41130,2,"SORBI_3003G173400","OQU86917",-190572
"3",39007866,39008286,421,"*","shr_peaks_in_btx623_peak_39160",25,1.80502,4.50608,2.58009,406,"Distal Intergenic",3,38771983,38813112,41130,2,"SORBI_3003G173400","OQU86917",-194754
"3",39008953,39009962,1010,"*","shr_peaks_in_btx623_peak_39161a",22,1.74538,4.01885,2.22653,280,"Distal Intergenic",3,38771983,38813112,41130,2,"SORBI_3003G173400","OQU86917",-195841
"3",39008953,39009962,1010,"*","shr_peaks_in_btx623_peak_39161b",18,1.67414,3.49292,1.89684,539,"Distal Intergenic",3,38771983,38813112,41130,2,"SORBI_3003G173400","OQU86917",-195841
"3",39010783,39011045,263,"*","shr_peaks_in_btx623_peak_39162",22,1.74538,4.01885,2.22653,116,"Distal Intergenic",3,38771983,38813112,41130,2,"SORBI_3003G173400","OQU86917",-197671
"3",39011380,39012294,915,"*","shr_peaks_in_btx623_peak_39163a",24,1.781,4.29426,2.40109,111,"Distal Intergenic",3,38771983,38813112,41130,2,"SORBI_3003G173400","OQU86917",-198268
"3",39011380,39012294,915,"*","shr_peaks_in_btx623_peak_39163b",18,1.67414,3.49292,1.89684,563,"Distal Intergenic",3,38771983,38813112,41130,2,"SORBI_3003G173400","OQU86917",-198268
"3",39014866,39015225,360,"*","shr_peaks_in_btx623_peak_39164",41,2.07325,6.92456,4.18058,104,"Distal Intergenic",3,38771983,38813112,41130,2,"SORBI_3003G173400","OQU86917",-201754
"3",39030247,39030582,336,"*","shr_peaks_in_btx623_peak_39165",22,1.74538,4.01885,2.22653,105,"Distal Intergenic",3,38771983,38813112,41130,2,"SORBI_3003G173400","OQU86917",-217135
"3",39041160,39041599,440,"*","shr_peaks_in_btx623_peak_39166",13,1.52864,2.6418,1.39291,231,"Distal Intergenic",3,38771983,38813112,41130,2,"SORBI_3003G173400","OQU86917",-228048
"3",39055149,39055474,326,"*","shr_peaks_in_btx623_peak_39167",24,1.62302,4.22828,2.40109,168,"Distal Intergenic",3,38771983,38813112,41130,2,"SORBI_3003G173400","OQU86917",-242037
"3",39060813,39061061,249,"*","shr_peaks_in_btx623_peak_39168",27,1.83434,4.89496,2.78986,140,"Distal Intergenic",3,38771983,38813112,41130,2,"SORBI_3003G173400","OQU86917",-247701
"3",39076318,39076951,634,"*","shr_peaks_in_btx623_peak_39169",29,1.88786,5.16869,2.96335,442,"Distal Intergenic",3,38771983,38813112,41130,2,"SORBI_3003G173400","OQU86917",-263206
"3",39082927,39083952,1026,"*","shr_peaks_in_btx623_peak_39170a",35,1.99472,6.11279,3.59359,315,"Distal Intergenic",3,38771983,38813112,41130,2,"SORBI_3003G173400","OQU86917",-269815
"3",39082927,39083952,1026,"*","shr_peaks_in_btx623_peak_39170b",14,1.56728,2.76832,1.44902,688,"Distal Intergenic",3,38771983,38813112,41130,2,"SORBI_3003G173400","OQU86917",-269815
"3",39089991,39090233,243,"*","shr_peaks_in_btx623_peak_39171",13,1.53166,2.54449,1.3109,92,"Distal Intergenic",3,38771983,38813112,41130,2,"SORBI_3003G173400","OQU86917",-276879
"3",39099545,39099960,416,"*","shr_peaks_in_btx623_peak_39172",35,1.99472,6.11279,3.59359,126,"Distal Intergenic",3,38771983,38813112,41130,2,"SORBI_3003G173400","OQU86917",-286433
"3",39106673,39107003,331,"*","shr_peaks_in_btx623_peak_39173",31,1.9044,5.42813,3.16582,168,"Distal Intergenic",3,39371671,39398940,27270,2,"SORBI_3003G173600","EES03035",291937
"3",39124167,39124623,457,"*","shr_peaks_in_btx623_peak_39174",29,1.86415,5.08911,2.95575,365,"Distal Intergenic",3,39371671,39398940,27270,2,"SORBI_3003G173600","EES03035",274317
"3",39130532,39130781,250,"*","shr_peaks_in_btx623_peak_39175",13,1.5121,2.51711,1.3109,73,"Distal Intergenic",3,39371671,39398940,27270,2,"SORBI_3003G173600","EES03035",268159
"3",39140189,39140464,276,"*","shr_peaks_in_btx623_peak_39176",27,1.8142,4.76388,2.73817,209,"Distal Intergenic",3,39371671,39398940,27270,2,"SORBI_3003G173600","EES03035",258476
"3",39153122,39153412,291,"*","shr_peaks_in_btx623_peak_39177",39,1.98484,6.64284,3.99115,116,"Distal Intergenic",3,39371671,39398940,27270,2,"SORBI_3003G173600","EES03035",245528
"3",39184610,39184864,255,"*","shr_peaks_in_btx623_peak_39178",18,1.67414,3.49292,1.89684,199,"Distal Intergenic",3,39371671,39398940,27270,2,"SORBI_3003G173600","EES03035",214076
"3",39188064,39188392,329,"*","shr_peaks_in_btx623_peak_39179",17,1.60913,3.26258,1.75687,100,"Distal Intergenic",3,39371671,39398940,27270,2,"SORBI_3003G173600","EES03035",210548
"3",39208838,39209242,405,"*","shr_peaks_in_btx623_peak_39180",19,1.66423,3.53929,1.93562,302,"Distal Intergenic",3,39371671,39398940,27270,2,"SORBI_3003G173600","EES03035",189698
"3",39212136,39213007,872,"*","shr_peaks_in_btx623_peak_39181",25,1.81662,4.57779,2.58164,390,"Distal Intergenic",3,39371671,39398940,27270,2,"SORBI_3003G173600","EES03035",185933
"3",39224600,39225077,478,"*","shr_peaks_in_btx623_peak_39182",31,1.87051,5.34948,3.11743,134,"Distal Intergenic",3,39371671,39398940,27270,2,"SORBI_3003G173600","EES03035",173863
"3",39225894,39226271,378,"*","shr_peaks_in_btx623_peak_39183",14,1.53831,2.6555,1.40478,83,"Distal Intergenic",3,39371671,39398940,27270,2,"SORBI_3003G173600","EES03035",172669
"3",39229039,39229323,285,"*","shr_peaks_in_btx623_peak_39184",27,1.85224,4.86931,2.7692,224,"Distal Intergenic",3,39371671,39398940,27270,2,"SORBI_3003G173600","EES03035",169617
"3",39252438,39252686,249,"*","shr_peaks_in_btx623_peak_39185",29,1.88786,5.16869,2.96335,132,"Distal Intergenic",3,39371671,39398940,27270,2,"SORBI_3003G173600","EES03035",146254
"3",39254945,39255252,308,"*","shr_peaks_in_btx623_peak_39186",13,1.53166,2.54449,1.3109,117,"Distal Intergenic",3,39371671,39398940,27270,2,"SORBI_3003G173600","EES03035",143688
"3",39269851,39270732,882,"*","shr_peaks_in_btx623_peak_39187a",29,1.81338,5.15898,2.96335,301,"Distal Intergenic",3,39371671,39398940,27270,2,"SORBI_3003G173600","EES03035",128208
"3",39269851,39270732,882,"*","shr_peaks_in_btx623_peak_39187b",33,1.9591,5.79055,3.3753,715,"Distal Intergenic",3,39371671,39398940,27270,2,"SORBI_3003G173600","EES03035",128208
"3",39290968,39291247,280,"*","shr_peaks_in_btx623_peak_39188",21,1.70014,3.86077,2.14997,125,"Distal Intergenic",3,39371671,39398940,27270,2,"SORBI_3003G173600","EES03035",107693
"3",39293283,39293618,336,"*","shr_peaks_in_btx623_peak_39189",14,1.56728,2.76832,1.44902,103,"Distal Intergenic",3,39371671,39398940,27270,2,"SORBI_3003G173600","EES03035",105322
"3",39301494,39302201,708,"*","shr_peaks_in_btx623_peak_39190a",33,1.9591,5.79055,3.3753,124,"Distal Intergenic",3,39371671,39398940,27270,2,"SORBI_3003G173600","EES03035",96739
"3",39301494,39302201,708,"*","shr_peaks_in_btx623_peak_39190b",45,2.1372,7.47445,4.55379,553,"Distal Intergenic",3,39371671,39398940,27270,2,"SORBI_3003G173600","EES03035",96739
"3",39303235,39303592,358,"*","shr_peaks_in_btx623_peak_39191",22,1.72891,4.09507,2.28984,94,"Distal Intergenic",3,39371671,39398940,27270,2,"SORBI_3003G173600","EES03035",95348
"3",39306523,39306767,245,"*","shr_peaks_in_btx623_peak_39192",14,1.5287,2.75438,1.44902,4,"Distal Intergenic",3,39371671,39398940,27270,2,"SORBI_3003G173600","EES03035",92173
"3",39331123,39331479,357,"*","shr_peaks_in_btx623_peak_39193a",38,2.03034,6.44241,3.81846,120,"Distal Intergenic",3,39371671,39398940,27270,2,"SORBI_3003G173600","EES03035",67461
"3",39331123,39331479,357,"*","shr_peaks_in_btx623_peak_39193b",27,1.85224,4.86931,2.7692,314,"Distal Intergenic",3,39371671,39398940,27270,2,"SORBI_3003G173600","EES03035",67461
"3",39352881,39353357,477,"*","shr_peaks_in_btx623_peak_39194",15,1.56119,2.89939,1.5578,169,"Distal Intergenic",3,39371671,39398940,27270,2,"SORBI_3003G173600","EES03035",45583
"3",39364628,39364942,315,"*","shr_peaks_in_btx623_peak_39195",20,1.69847,3.79578,2.09409,148,"Distal Intergenic",3,39371671,39398940,27270,2,"SORBI_3003G173600","EES03035",33998
"3",39367775,39368129,355,"*","shr_peaks_in_btx623_peak_39196",19,1.65876,3.60835,1.99379,284,"Distal Intergenic",3,39371671,39398940,27270,2,"SORBI_3003G173600","EES03035",30811
"3",39371486,39371923,438,"*","shr_peaks_in_btx623_peak_39197",14,1.56728,2.76832,1.44902,64,"3' UTR",3,39371671,39398940,27270,2,"SORBI_3003G173600","EES03035",27017
"3",39373027,39373285,259,"*","shr_peaks_in_btx623_peak_39198",18,1.59301,3.47288,1.89684,228,"Intron (EES03035/SORBI_3003G173600, intron 12 of 13)",3,39371671,39398940,27270,2,"SORBI_3003G173600","EES03035",25655
"3",39382181,39382946,766,"*","shr_peaks_in_btx623_peak_39199a",38,2.01497,6.42604,3.81846,307,"3' UTR",3,39371671,39398940,27270,2,"SORBI_3003G173600","EES03035",15994
"3",39382181,39382946,766,"*","shr_peaks_in_btx623_peak_39199b",27,1.85224,4.86931,2.7692,594,"3' UTR",3,39371671,39398940,27270,2,"SORBI_3003G173600","EES03035",15994
"3",39384071,39384420,350,"*","shr_peaks_in_btx623_peak_39200",27,1.85224,4.86931,2.7692,180,"3' UTR",3,39371671,39398940,27270,2,"SORBI_3003G173600","EES03035",14520
"3",39395652,39396100,449,"*","shr_peaks_in_btx623_peak_39201",53,2.24167,8.55144,5.38613,235,"Intron (EES03035/SORBI_3003G173600, intron 5 of 13)",3,39371671,39398940,27270,2,"SORBI_3003G173600","EES03035",2840
"3",39396628,39396876,249,"*","shr_peaks_in_btx623_peak_39202",30,1.88529,5.22688,3.01284,120,"Intron (EES03035/SORBI_3003G173600, intron 5 of 13)",3,39371671,39398940,27270,2,"SORBI_3003G173600","EES03035",2064
"3",39397548,39398152,605,"*","shr_peaks_in_btx623_peak_39203",25,1.78826,4.46689,2.54645,351,"Promoter (<=1kb)",3,39371671,39398940,27270,2,"SORBI_3003G173600","EES03035",788
"3",39402483,39402728,246,"*","shr_peaks_in_btx623_peak_39204",21,1.68792,3.89322,2.17704,158,"Distal Intergenic",3,39378485,39398940,20456,2,"SORBI_3003G173600","OQU86918",-3543
"3",39407131,39407608,478,"*","shr_peaks_in_btx623_peak_39205a",17,1.63852,3.24268,1.7409,66,"Distal Intergenic",3,39378485,39398940,20456,2,"SORBI_3003G173600","OQU86918",-8191
"3",39407131,39407608,478,"*","shr_peaks_in_btx623_peak_39205b",22,1.74538,4.01885,2.22653,244,"Distal Intergenic",3,39378485,39398940,20456,2,"SORBI_3003G173600","OQU86918",-8191
"3",39422240,39423021,782,"*","shr_peaks_in_btx623_peak_39206a",18,1.67414,3.49292,1.89684,199,"Distal Intergenic",3,39378485,39398940,20456,2,"SORBI_3003G173600","OQU86918",-23300
"3",39422240,39423021,782,"*","shr_peaks_in_btx623_peak_39206b",28,1.82772,4.92027,2.81198,533,"Distal Intergenic",3,39378485,39398940,20456,2,"SORBI_3003G173600","OQU86918",-23300
"3",39425475,39425724,250,"*","shr_peaks_in_btx623_peak_39207",17,1.58987,3.23573,1.7409,117,"Distal Intergenic",3,39378485,39398940,20456,2,"SORBI_3003G173600","OQU86918",-26535
"3",39438191,39438658,468,"*","shr_peaks_in_btx623_peak_39208",31,1.92348,5.47581,3.16582,219,"Distal Intergenic",3,39378485,39398940,20456,2,"SORBI_3003G173600","OQU86918",-39251
"3",39447162,39447468,307,"*","shr_peaks_in_btx623_peak_39209",13,1.53166,2.54449,1.3109,73,"Distal Intergenic",3,39378485,39398940,20456,2,"SORBI_3003G173600","OQU86918",-48222
"3",39458256,39458547,292,"*","shr_peaks_in_btx623_peak_39210",30,1.89,5.25755,3.03952,142,"Distal Intergenic",3,39378485,39398940,20456,2,"SORBI_3003G173600","OQU86918",-59316
"3",39460338,39460863,526,"*","shr_peaks_in_btx623_peak_39211",27,1.76854,4.77707,2.74982,355,"Distal Intergenic",3,39378485,39398940,20456,2,"SORBI_3003G173600","OQU86918",-61398
"3",39485308,39485641,334,"*","shr_peaks_in_btx623_peak_39212",24,1.781,4.29426,2.40109,212,"Distal Intergenic",3,39378485,39398940,20456,2,"SORBI_3003G173600","OQU86918",-86368
"3",39487575,39487864,290,"*","shr_peaks_in_btx623_peak_39213",14,1.54859,2.6705,1.41615,61,"Distal Intergenic",3,39378485,39398940,20456,2,"SORBI_3003G173600","OQU86918",-88635
"3",39495123,39495736,614,"*","shr_peaks_in_btx623_peak_39214a",92,2.60556,12.9802,9.28934,150,"Distal Intergenic",3,39378485,39398940,20456,2,"SORBI_3003G173600","OQU86918",-96183
"3",39495123,39495736,614,"*","shr_peaks_in_btx623_peak_39214b",22,1.74538,4.01885,2.22653,484,"Distal Intergenic",3,39378485,39398940,20456,2,"SORBI_3003G173600","OQU86918",-96183
"3",39505613,39505938,326,"*","shr_peaks_in_btx623_peak_39215",27,1.79122,4.87211,2.7704,95,"Distal Intergenic",3,39378485,39398940,20456,2,"SORBI_3003G173600","OQU86918",-106673
"3",39508320,39508619,300,"*","shr_peaks_in_btx623_peak_39216",13,1.53166,2.54449,1.3109,94,"Distal Intergenic",3,39378485,39398940,20456,2,"SORBI_3003G173600","OQU86918",-109380
"3",39516566,39517411,846,"*","shr_peaks_in_btx623_peak_39217a",138,2.99209,17.7785,13.8979,295,"Distal Intergenic",3,39378485,39398940,20456,2,"SORBI_3003G173600","OQU86918",-117626
"3",39516566,39517411,846,"*","shr_peaks_in_btx623_peak_39217b",73,2.45778,10.9352,7.39966,745,"Distal Intergenic",3,39378485,39398940,20456,2,"SORBI_3003G173600","OQU86918",-117626
"3",39542647,39542895,249,"*","shr_peaks_in_btx623_peak_39218",14,1.53835,2.73262,1.44902,64,"Distal Intergenic",3,39378485,39398940,20456,2,"SORBI_3003G173600","OQU86918",-143707
"3",39592138,39592516,379,"*","shr_peaks_in_btx623_peak_39219",20,1.70976,3.75169,2.058,75,"Distal Intergenic",3,39378485,39398940,20456,2,"SORBI_3003G173600","OQU86918",-193198
"3",39601901,39602201,301,"*","shr_peaks_in_btx623_peak_39220",17,1.63852,3.24268,1.7409,65,"Distal Intergenic",3,39378485,39398940,20456,2,"SORBI_3003G173600","OQU86918",-202961
"3",39608746,39609108,363,"*","shr_peaks_in_btx623_peak_39221",14,1.56412,2.75174,1.44902,74,"Distal Intergenic",3,39378485,39398940,20456,2,"SORBI_3003G173600","OQU86918",-209806
"3",39647409,39648301,893,"*","shr_peaks_in_btx623_peak_39222a",20,1.70976,3.75169,2.058,115,"Distal Intergenic",3,39378485,39398940,20456,2,"SORBI_3003G173600","OQU86918",-248469
"3",39647409,39648301,893,"*","shr_peaks_in_btx623_peak_39222b",17,1.63852,3.24268,1.7409,526,"Distal Intergenic",3,39378485,39398940,20456,2,"SORBI_3003G173600","OQU86918",-248469
"3",39676617,39677475,859,"*","shr_peaks_in_btx623_peak_39223a",14,1.56728,2.76832,1.44902,107,"Distal Intergenic",3,39378485,39398940,20456,2,"SORBI_3003G173600","OQU86918",-277677
"3",39676617,39677475,859,"*","shr_peaks_in_btx623_peak_39223b",15,1.6029,3.0011,1.59164,188,"Distal Intergenic",3,39378485,39398940,20456,2,"SORBI_3003G173600","OQU86918",-277677
"3",39676617,39677475,859,"*","shr_peaks_in_btx623_peak_39223c",25,1.81662,4.57779,2.58164,734,"Distal Intergenic",3,39378485,39398940,20456,2,"SORBI_3003G173600","OQU86918",-277677
"3",39678566,39678918,353,"*","shr_peaks_in_btx623_peak_39224",27,1.85224,4.86931,2.7692,261,"Distal Intergenic",3,39378485,39398940,20456,2,"SORBI_3003G173600","OQU86918",-279626
"3",39680842,39681090,249,"*","shr_peaks_in_btx623_peak_39225",14,1.52868,2.7169,1.44902,156,"Distal Intergenic",3,39378485,39398940,20456,2,"SORBI_3003G173600","OQU86918",-281902
"3",39689323,39689900,578,"*","shr_peaks_in_btx623_peak_39226a",29,1.88786,5.16869,2.96335,119,"Distal Intergenic",3,39378485,39398940,20456,2,"SORBI_3003G173600","OQU86918",-290383
"3",39689323,39689900,578,"*","shr_peaks_in_btx623_peak_39226b",13,1.53166,2.54449,1.3109,440,"Distal Intergenic",3,39378485,39398940,20456,2,"SORBI_3003G173600","OQU86918",-290383
"3",39698015,39698457,443,"*","shr_peaks_in_btx623_peak_39227",14,1.56728,2.76832,1.44902,71,"Distal Intergenic",3,39378485,39398940,20456,2,"SORBI_3003G173600","OQU86918",-299075
"3",39698915,39699175,261,"*","shr_peaks_in_btx623_peak_39228",20,1.70976,3.75169,2.058,84,"Distal Intergenic",3,39378485,39398940,20456,2,"SORBI_3003G173600","OQU86918",-299975
"3",39703978,39704433,456,"*","shr_peaks_in_btx623_peak_39229",15,1.54376,2.84022,1.50897,89,"Distal Intergenic",3,39378485,39398940,20456,2,"SORBI_3003G173600","OQU86918",-305038
"3",39705301,39705942,642,"*","shr_peaks_in_btx623_peak_39230",15,1.6029,3.0011,1.59164,280,"Distal Intergenic",3,39378485,39398940,20456,2,"SORBI_3003G173600","OQU86918",-306361
"3",39727958,39728287,330,"*","shr_peaks_in_btx623_peak_39231",29,1.88786,5.16869,2.96335,113,"Distal Intergenic",3,39378485,39398940,20456,2,"SORBI_3003G173600","OQU86918",-329018
"3",39728763,39729046,284,"*","shr_peaks_in_btx623_peak_39232",13,1.53166,2.54449,1.3109,63,"Distal Intergenic",3,39378485,39398940,20456,2,"SORBI_3003G173600","OQU86918",-329823
"3",39736719,39736963,245,"*","shr_peaks_in_btx623_peak_39233",25,1.78624,4.45418,2.5348,118,"Distal Intergenic",3,39378485,39398940,20456,2,"SORBI_3003G173600","OQU86918",-337779
"3",39747974,39748246,273,"*","shr_peaks_in_btx623_peak_39234",17,1.63852,3.24268,1.7409,103,"Distal Intergenic",3,39378485,39398940,20456,2,"SORBI_3003G173600","OQU86918",-349034
"3",39759006,39759293,288,"*","shr_peaks_in_btx623_peak_39235",15,1.6029,3.0011,1.59164,74,"Distal Intergenic",3,39378485,39398940,20456,2,"SORBI_3003G173600","OQU86918",-360066
"3",39766980,39767266,287,"*","shr_peaks_in_btx623_peak_39236",14,1.54082,2.66878,1.41478,87,"Distal Intergenic",3,39378485,39398940,20456,2,"SORBI_3003G173600","OQU86918",-368040
"3",39774994,39775313,320,"*","shr_peaks_in_btx623_peak_39237",31,1.92348,5.47581,3.16582,164,"Distal Intergenic",3,39378485,39398940,20456,2,"SORBI_3003G173600","OQU86918",-376054
"3",39777798,39778326,529,"*","shr_peaks_in_btx623_peak_39238",18,1.67414,3.49292,1.89684,167,"Distal Intergenic",3,39378485,39398940,20456,2,"SORBI_3003G173600","OQU86918",-378858
"3",39782626,39782990,365,"*","shr_peaks_in_btx623_peak_39239",40,2.06179,6.75046,4.05294,199,"Distal Intergenic",3,39378485,39398940,20456,2,"SORBI_3003G173600","OQU86918",-383686
"3",39823568,39823833,266,"*","shr_peaks_in_btx623_peak_39240",23,1.75486,4.13597,2.32534,242,"Distal Intergenic",3,39378485,39398940,20456,2,"SORBI_3003G173600","OQU86918",-424628
"3",39824395,39824817,423,"*","shr_peaks_in_btx623_peak_39241",31,1.92348,5.47581,3.16582,120,"Distal Intergenic",3,39378485,39398940,20456,2,"SORBI_3003G173600","OQU86918",-425455
"3",39831189,39831838,650,"*","shr_peaks_in_btx623_peak_39242",15,1.6029,3.0011,1.59164,581,"Distal Intergenic",3,39378485,39398940,20456,2,"SORBI_3003G173600","OQU86918",-432249
"3",39835555,39835865,311,"*","shr_peaks_in_btx623_peak_39243",14,1.56728,2.76832,1.44902,70,"Distal Intergenic",3,39378485,39398940,20456,2,"SORBI_3003G173600","OQU86918",-436615
"3",39837419,39837764,346,"*","shr_peaks_in_btx623_peak_39244",15,1.6029,3.0011,1.59164,168,"Distal Intergenic",3,39378485,39398940,20456,2,"SORBI_3003G173600","OQU86918",-438479
"3",39840617,39840996,380,"*","shr_peaks_in_btx623_peak_39245",27,1.85224,4.86931,2.7692,159,"Distal Intergenic",3,39378485,39398940,20456,2,"SORBI_3003G173600","OQU86918",-441677
"3",39861697,39862166,470,"*","shr_peaks_in_btx623_peak_39246",14,1.56728,2.76832,1.44902,112,"Distal Intergenic",3,39378485,39398940,20456,2,"SORBI_3003G173600","OQU86918",-462757
"3",39866772,39867141,370,"*","shr_peaks_in_btx623_peak_39247",16,1.59202,3.03027,1.61568,186,"Distal Intergenic",3,39378485,39398940,20456,2,"SORBI_3003G173600","OQU86918",-467832
"3",39873948,39874681,734,"*","shr_peaks_in_btx623_peak_39248",24,1.781,4.29426,2.40109,263,"Distal Intergenic",3,39378485,39398940,20456,2,"SORBI_3003G173600","OQU86918",-475008
"3",39881307,39881551,245,"*","shr_peaks_in_btx623_peak_39249",14,1.56728,2.76832,1.44902,111,"Distal Intergenic",3,39378485,39398940,20456,2,"SORBI_3003G173600","OQU86918",-482367
"3",39883352,39883633,282,"*","shr_peaks_in_btx623_peak_39250",15,1.54359,2.9555,1.59164,120,"Distal Intergenic",3,39378485,39398940,20456,2,"SORBI_3003G173600","OQU86918",-484412
"3",39890140,39890719,580,"*","shr_peaks_in_btx623_peak_39251",13,1.53166,2.54449,1.3109,136,"Distal Intergenic",3,39378485,39398940,20456,2,"SORBI_3003G173600","OQU86918",-491200
"3",39897543,39897835,293,"*","shr_peaks_in_btx623_peak_39252",29,1.84096,5.07763,2.94593,119,"Distal Intergenic",3,39378485,39398940,20456,2,"SORBI_3003G173600","OQU86918",-498603
"3",39927010,39927370,361,"*","shr_peaks_in_btx623_peak_39253",20,1.70976,3.75169,2.058,164,"Distal Intergenic",3,40407298,40409903,2606,1,"SORBI_3003G173700","EES00812",-479928
"3",39929517,39930409,893,"*","shr_peaks_in_btx623_peak_39254a",16,1.59672,3.01215,1.60098,80,"Distal Intergenic",3,40407298,40409903,2606,1,"SORBI_3003G173700","EES00812",-476889
"3",39929517,39930409,893,"*","shr_peaks_in_btx623_peak_39254b",16,1.59672,3.01215,1.60098,427,"Distal Intergenic",3,40407298,40409903,2606,1,"SORBI_3003G173700","EES00812",-476889
"3",39929517,39930409,893,"*","shr_peaks_in_btx623_peak_39254c",31,1.92348,5.47581,3.16582,760,"Distal Intergenic",3,40407298,40409903,2606,1,"SORBI_3003G173700","EES00812",-476889
"3",39937901,39938210,310,"*","shr_peaks_in_btx623_peak_39255",19,1.65876,3.60835,1.99379,137,"Distal Intergenic",3,40407298,40409903,2606,1,"SORBI_3003G173700","EES00812",-469088
"3",39952833,39953123,291,"*","shr_peaks_in_btx623_peak_39256",25,1.81662,4.57779,2.58164,210,"Distal Intergenic",3,40407298,40409903,2606,1,"SORBI_3003G173700","EES00812",-454175
"3",39971136,39971403,268,"*","shr_peaks_in_btx623_peak_39257",13,1.53166,2.54449,1.3109,58,"Distal Intergenic",3,40407298,40409903,2606,1,"SORBI_3003G173700","EES00812",-435895
"3",40003781,40004028,248,"*","shr_peaks_in_btx623_peak_39258",17,1.58987,3.23573,1.7409,115,"Distal Intergenic",3,40407298,40409903,2606,1,"SORBI_3003G173700","EES00812",-403270
"3",40039016,40039417,402,"*","shr_peaks_in_btx623_peak_39259",42,2.10158,7.12335,4.29705,242,"Distal Intergenic",3,40407298,40409903,2606,1,"SORBI_3003G173700","EES00812",-367881
"3",40051375,40051685,311,"*","shr_peaks_in_btx623_peak_39260",18,1.65157,3.36506,1.84334,64,"Distal Intergenic",3,40407298,40409903,2606,1,"SORBI_3003G173700","EES00812",-355613
"3",40054414,40054675,262,"*","shr_peaks_in_btx623_peak_39261",29,1.84322,5.02282,2.90063,202,"Distal Intergenic",3,40407298,40409903,2606,1,"SORBI_3003G173700","EES00812",-352623
"3",40055408,40055681,274,"*","shr_peaks_in_btx623_peak_39262",26,1.82506,4.69819,2.68401,128,"Distal Intergenic",3,40407298,40409903,2606,1,"SORBI_3003G173700","EES00812",-351617
"3",40085541,40086227,687,"*","shr_peaks_in_btx623_peak_39263",29,1.88786,5.16869,2.96335,161,"Distal Intergenic",3,40407298,40409903,2606,1,"SORBI_3003G173700","EES00812",-321071
"3",40095165,40095429,265,"*","shr_peaks_in_btx623_peak_39264",15,1.6029,3.0011,1.59164,77,"Distal Intergenic",3,40407298,40409903,2606,1,"SORBI_3003G173700","EES00812",-311869
"3",40095717,40095977,261,"*","shr_peaks_in_btx623_peak_39265",13,1.53166,2.54449,1.3109,72,"Distal Intergenic",3,40407298,40409903,2606,1,"SORBI_3003G173700","EES00812",-311321
"3",40099012,40099593,582,"*","shr_peaks_in_btx623_peak_39266",15,1.6029,3.0011,1.59164,102,"Distal Intergenic",3,40407298,40409903,2606,1,"SORBI_3003G173700","EES00812",-307705
"3",40116672,40117262,591,"*","shr_peaks_in_btx623_peak_39267",24,1.781,4.29426,2.40109,171,"Distal Intergenic",3,40407298,40409903,2606,1,"SORBI_3003G173700","EES00812",-290036
"3",40125846,40126196,351,"*","shr_peaks_in_btx623_peak_39268",14,1.56728,2.76832,1.44902,215,"Distal Intergenic",3,40407298,40409903,2606,1,"SORBI_3003G173700","EES00812",-281102
"3",40127217,40127771,555,"*","shr_peaks_in_btx623_peak_39269a",40,1.98734,6.83216,4.09799,142,"Distal Intergenic",3,40407298,40409903,2606,1,"SORBI_3003G173700","EES00812",-279527
"3",40127217,40127771,555,"*","shr_peaks_in_btx623_peak_39269b",34,1.90308,5.87774,3.44994,464,"Distal Intergenic",3,40407298,40409903,2606,1,"SORBI_3003G173700","EES00812",-279527
"3",40128289,40128641,353,"*","shr_peaks_in_btx623_peak_39270",61,2.3015,9.46671,6.12876,205,"Distal Intergenic",3,40407298,40409903,2606,1,"SORBI_3003G173700","EES00812",-278657
"3",40129686,40129957,272,"*","shr_peaks_in_btx623_peak_39271",13,1.53166,2.54449,1.3109,72,"Distal Intergenic",3,40407298,40409903,2606,1,"SORBI_3003G173700","EES00812",-277341
"3",40130767,40131503,737,"*","shr_peaks_in_btx623_peak_39272a",23,1.76616,4.20433,2.38285,212,"Distal Intergenic",3,40407298,40409903,2606,1,"SORBI_3003G173700","EES00812",-275795
"3",40130767,40131503,737,"*","shr_peaks_in_btx623_peak_39272b",13,1.5148,2.49508,1.3109,532,"Distal Intergenic",3,40407298,40409903,2606,1,"SORBI_3003G173700","EES00812",-275795
"3",40132078,40132456,379,"*","shr_peaks_in_btx623_peak_39273",14,1.51115,2.69047,1.43366,376,"Distal Intergenic",3,40407298,40409903,2606,1,"SORBI_3003G173700","EES00812",-274842
"3",40136104,40136397,294,"*","shr_peaks_in_btx623_peak_39274",42,2.10158,7.12335,4.29705,141,"Distal Intergenic",3,40407298,40409903,2606,1,"SORBI_3003G173700","EES00812",-270901
"3",40141662,40141918,257,"*","shr_peaks_in_btx623_peak_39275",29,1.88786,5.16869,2.96335,97,"Distal Intergenic",3,40407298,40409903,2606,1,"SORBI_3003G173700","EES00812",-265380
"3",40148485,40148926,442,"*","shr_peaks_in_btx623_peak_39276",15,1.59967,2.98366,1.59164,77,"Distal Intergenic",3,40407298,40409903,2606,1,"SORBI_3003G173700","EES00812",-258372
"3",40152708,40152998,291,"*","shr_peaks_in_btx623_peak_39277",24,1.73155,4.22786,2.40109,119,"Distal Intergenic",3,40407298,40409903,2606,1,"SORBI_3003G173700","EES00812",-254300
"3",40173365,40173872,508,"*","shr_peaks_in_btx623_peak_39278",13,1.53166,2.54449,1.3109,75,"Distal Intergenic",3,40407298,40409903,2606,1,"SORBI_3003G173700","EES00812",-233426
"3",40176898,40177424,527,"*","shr_peaks_in_btx623_peak_39279",33,1.9591,5.79055,3.3753,162,"Distal Intergenic",3,40407298,40409903,2606,1,"SORBI_3003G173700","EES00812",-229874
"3",40179085,40180023,939,"*","shr_peaks_in_btx623_peak_39280a",20,1.70976,3.75169,2.058,109,"Distal Intergenic",3,40407298,40409903,2606,1,"SORBI_3003G173700","EES00812",-227275
"3",40179085,40180023,939,"*","shr_peaks_in_btx623_peak_39280b",15,1.6029,3.0011,1.59164,281,"Distal Intergenic",3,40407298,40409903,2606,1,"SORBI_3003G173700","EES00812",-227275
"3",40179085,40180023,939,"*","shr_peaks_in_btx623_peak_39280c",18,1.62833,3.329,1.81339,893,"Distal Intergenic",3,40407298,40409903,2606,1,"SORBI_3003G173700","EES00812",-227275
"3",40187979,40188718,740,"*","shr_peaks_in_btx623_peak_39281a",14,1.56728,2.76832,1.44902,174,"Distal Intergenic",3,40407298,40409903,2606,1,"SORBI_3003G173700","EES00812",-218580
"3",40187979,40188718,740,"*","shr_peaks_in_btx623_peak_39281b",15,1.6029,3.0011,1.59164,464,"Distal Intergenic",3,40407298,40409903,2606,1,"SORBI_3003G173700","EES00812",-218580
"3",40189378,40190254,877,"*","shr_peaks_in_btx623_peak_39282a",17,1.63027,3.2926,1.78361,73,"Distal Intergenic",3,40407298,40409903,2606,1,"SORBI_3003G173700","EES00812",-217044
"3",40189378,40190254,877,"*","shr_peaks_in_btx623_peak_39282b",20,1.65102,3.71034,2.058,271,"Distal Intergenic",3,40407298,40409903,2606,1,"SORBI_3003G173700","EES00812",-217044
"3",40189378,40190254,877,"*","shr_peaks_in_btx623_peak_39282c",17,1.5566,3.19355,1.7409,482,"Distal Intergenic",3,40407298,40409903,2606,1,"SORBI_3003G173700","EES00812",-217044
"3",40189378,40190254,877,"*","shr_peaks_in_btx623_peak_39282d",15,1.57506,2.89358,1.55328,855,"Distal Intergenic",3,40407298,40409903,2606,1,"SORBI_3003G173700","EES00812",-217044
"3",40194202,40194554,353,"*","shr_peaks_in_btx623_peak_39283",42,2.06034,7.11399,4.29705,217,"Distal Intergenic",3,40407298,40409903,2606,1,"SORBI_3003G173700","EES00812",-212744
"3",40195793,40196173,381,"*","shr_peaks_in_btx623_peak_39284",29,1.81824,5.05938,2.92965,154,"Distal Intergenic",3,40407298,40409903,2606,1,"SORBI_3003G173700","EES00812",-211125
"3",40200100,40200365,266,"*","shr_peaks_in_btx623_peak_39285",27,1.83322,4.74951,2.72632,101,"Distal Intergenic",3,40407298,40409903,2606,1,"SORBI_3003G173700","EES00812",-206933
"3",40200758,40201086,329,"*","shr_peaks_in_btx623_peak_39286a",20,1.69884,3.6883,2.058,194,"Distal Intergenic",3,40407298,40409903,2606,1,"SORBI_3003G173700","EES00812",-206212
"3",40200758,40201086,329,"*","shr_peaks_in_btx623_peak_39286b",14,1.56165,2.7388,1.44902,311,"Distal Intergenic",3,40407298,40409903,2606,1,"SORBI_3003G173700","EES00812",-206212
"3",40228192,40228467,276,"*","shr_peaks_in_btx623_peak_39287",42,2.10158,7.12335,4.29705,136,"Distal Intergenic",3,40407298,40409903,2606,1,"SORBI_3003G173700","EES00812",-178831
"3",40252243,40252806,564,"*","shr_peaks_in_btx623_peak_39288",14,1.46774,2.7545,1.44902,88,"Distal Intergenic",3,40407298,40409903,2606,1,"SORBI_3003G173700","EES00812",-154492
"3",40259471,40260027,557,"*","shr_peaks_in_btx623_peak_39289a",25,1.81662,4.57779,2.58164,249,"Distal Intergenic",3,40407298,40409903,2606,1,"SORBI_3003G173700","EES00812",-147271
"3",40259471,40260027,557,"*","shr_peaks_in_btx623_peak_39289b",27,1.85224,4.86931,2.7692,504,"Distal Intergenic",3,40407298,40409903,2606,1,"SORBI_3003G173700","EES00812",-147271
"3",40270150,40270423,274,"*","shr_peaks_in_btx623_peak_39290",35,1.98254,6.03083,3.58107,118,"Distal Intergenic",3,40407298,40409903,2606,1,"SORBI_3003G173700","EES00812",-136875
"3",40279326,40279603,278,"*","shr_peaks_in_btx623_peak_39291",14,1.52868,2.7169,1.44902,63,"Distal Intergenic",3,40407298,40409903,2606,1,"SORBI_3003G173700","EES00812",-127695
"3",40280201,40280562,362,"*","shr_peaks_in_btx623_peak_39292",14,1.56728,2.76832,1.44902,76,"Distal Intergenic",3,40407298,40409903,2606,1,"SORBI_3003G173700","EES00812",-126736
"3",40312124,40312423,300,"*","shr_peaks_in_btx623_peak_39293",37,1.94847,6.28928,3.74384,213,"Distal Intergenic",3,40407298,40409903,2606,1,"SORBI_3003G173700","EES00812",-94875
"3",40315169,40315521,353,"*","shr_peaks_in_btx623_peak_39294",35,1.89046,5.93571,3.50018,123,"Distal Intergenic",3,40407298,40409903,2606,1,"SORBI_3003G173700","EES00812",-91777
"3",40320156,40320479,324,"*","shr_peaks_in_btx623_peak_39295",13,1.51258,2.5914,1.35009,77,"Distal Intergenic",3,40407298,40409903,2606,1,"SORBI_3003G173700","EES00812",-86819
"3",40320855,40321161,307,"*","shr_peaks_in_btx623_peak_39296",18,1.65003,3.4559,1.89684,262,"Distal Intergenic",3,40407298,40409903,2606,1,"SORBI_3003G173700","EES00812",-86137
"3",40332078,40332736,659,"*","shr_peaks_in_btx623_peak_39297",14,1.56728,2.76832,1.44902,152,"Distal Intergenic",3,40407298,40409903,2606,1,"SORBI_3003G173700","EES00812",-74562
"3",40334291,40335012,722,"*","shr_peaks_in_btx623_peak_39298a",24,1.781,4.29426,2.40109,95,"Distal Intergenic",3,40407298,40409903,2606,1,"SORBI_3003G173700","EES00812",-72286
"3",40334291,40335012,722,"*","shr_peaks_in_btx623_peak_39298b",84,2.51373,12.0763,8.44575,576,"Distal Intergenic",3,40407298,40409903,2606,1,"SORBI_3003G173700","EES00812",-72286
"3",40350146,40350543,398,"*","shr_peaks_in_btx623_peak_39299",14,1.54476,2.80695,1.48015,142,"Distal Intergenic",3,40407298,40409903,2606,1,"SORBI_3003G173700","EES00812",-56755
"3",40351771,40352054,284,"*","shr_peaks_in_btx623_peak_39300",13,1.53166,2.54449,1.3109,102,"Distal Intergenic",3,40407298,40409903,2606,1,"SORBI_3003G173700","EES00812",-55244
"3",40353672,40353997,326,"*","shr_peaks_in_btx623_peak_39301",13,1.50562,2.51831,1.3109,73,"Distal Intergenic",3,40407298,40409903,2606,1,"SORBI_3003G173700","EES00812",-53301
"3",40356784,40357251,468,"*","shr_peaks_in_btx623_peak_39302",15,1.6029,3.0011,1.59164,80,"Distal Intergenic",3,40407298,40409903,2606,1,"SORBI_3003G173700","EES00812",-50047
"3",40361394,40361902,509,"*","shr_peaks_in_btx623_peak_39303",13,1.53166,2.54449,1.3109,70,"Distal Intergenic",3,40407298,40409903,2606,1,"SORBI_3003G173700","EES00812",-45396
"3",40363823,40364145,323,"*","shr_peaks_in_btx623_peak_39304",13,1.46066,2.52548,1.3109,67,"Distal Intergenic",3,40407298,40409903,2606,1,"SORBI_3003G173700","EES00812",-43153
"3",40366944,40367387,444,"*","shr_peaks_in_btx623_peak_39305",17,1.62328,3.25253,1.74956,374,"Distal Intergenic",3,40407298,40409903,2606,1,"SORBI_3003G173700","EES00812",-39911
"3",40375217,40375534,318,"*","shr_peaks_in_btx623_peak_39306",13,1.48332,2.49852,1.3109,67,"Distal Intergenic",3,40407298,40409903,2606,1,"SORBI_3003G173700","EES00812",-31764
"3",40379537,40380186,650,"*","shr_peaks_in_btx623_peak_39307",19,1.6645,3.54083,1.93562,106,"Distal Intergenic",3,40407298,40409903,2606,1,"SORBI_3003G173700","EES00812",-27112
"3",40390165,40390822,658,"*","shr_peaks_in_btx623_peak_39308",70,2.41728,10.4873,7.01605,298,"Distal Intergenic",3,40407298,40409903,2606,1,"SORBI_3003G173700","EES00812",-16476
"3",40393677,40394450,774,"*","shr_peaks_in_btx623_peak_39309",27,1.77331,4.74822,2.72509,390,"Distal Intergenic",3,40407298,40409903,2606,1,"SORBI_3003G173700","EES00812",-12848
"3",40410759,40411080,322,"*","shr_peaks_in_btx623_peak_39310",14,1.53317,2.81758,1.48999,69,"Distal Intergenic",3,40407298,40409924,2627,1,"SORBI_3003G173700","OQU86919",3461
"3",40413333,40413788,456,"*","shr_peaks_in_btx623_peak_39311",13,1.53166,2.54449,1.3109,150,"Distal Intergenic",3,40407298,40409924,2627,1,"SORBI_3003G173700","OQU86919",6035
"3",40414590,40415047,458,"*","shr_peaks_in_btx623_peak_39312",23,1.76616,4.20433,2.38285,233,"Distal Intergenic",3,40407298,40409924,2627,1,"SORBI_3003G173700","OQU86919",7292
"3",40416568,40416840,273,"*","shr_peaks_in_btx623_peak_39313",13,1.51183,2.51568,1.3109,72,"Distal Intergenic",3,40407298,40409924,2627,1,"SORBI_3003G173700","OQU86919",9270
"3",40417688,40417957,270,"*","shr_peaks_in_btx623_peak_39314",22,1.70568,4.00558,2.22653,92,"Distal Intergenic",3,40407298,40409924,2627,1,"SORBI_3003G173700","OQU86919",10390
"3",40434528,40434855,328,"*","shr_peaks_in_btx623_peak_39315",29,1.88786,5.16869,2.96335,285,"Distal Intergenic",3,40407298,40409924,2627,1,"SORBI_3003G173700","OQU86919",27230
"3",40447306,40447561,256,"*","shr_peaks_in_btx623_peak_39316a",21,1.6948,3.82811,2.12184,126,"Distal Intergenic",3,40407298,40409924,2627,1,"SORBI_3003G173700","OQU86919",40008
"3",40447306,40447561,256,"*","shr_peaks_in_btx623_peak_39316b",29,1.86831,5.189,2.98003,181,"Distal Intergenic",3,40407298,40409924,2627,1,"SORBI_3003G173700","OQU86919",40008
"3",40449255,40449761,507,"*","shr_peaks_in_btx623_peak_39317",13,1.53166,2.54449,1.3109,84,"Distal Intergenic",3,40407298,40409924,2627,1,"SORBI_3003G173700","OQU86919",41957
"3",40450128,40450376,249,"*","shr_peaks_in_btx623_peak_39318",17,1.63852,3.24268,1.7409,104,"Distal Intergenic",3,40407298,40409924,2627,1,"SORBI_3003G173700","OQU86919",42830
"3",40451839,40452414,576,"*","shr_peaks_in_btx623_peak_39319a",17,1.63852,3.24268,1.7409,77,"Distal Intergenic",3,40407298,40409924,2627,1,"SORBI_3003G173700","OQU86919",44541
"3",40451839,40452414,576,"*","shr_peaks_in_btx623_peak_39319b",18,1.67414,3.49292,1.89684,505,"Distal Intergenic",3,40407298,40409924,2627,1,"SORBI_3003G173700","OQU86919",44541
"3",40462777,40463217,441,"*","shr_peaks_in_btx623_peak_39320",45,2.12322,7.47533,4.55416,327,"Distal Intergenic",3,40407298,40409924,2627,1,"SORBI_3003G173700","OQU86919",55479
"3",40466461,40466800,340,"*","shr_peaks_in_btx623_peak_39321",24,1.781,4.29426,2.40109,117,"Distal Intergenic",3,40407298,40409924,2627,1,"SORBI_3003G173700","OQU86919",59163
"3",40474402,40474772,371,"*","shr_peaks_in_btx623_peak_39322",21,1.68238,3.85826,2.14873,330,"Distal Intergenic",3,40407298,40409924,2627,1,"SORBI_3003G173700","OQU86919",67104
"3",40502128,40502740,613,"*","shr_peaks_in_btx623_peak_39323",27,1.85224,4.86931,2.7692,175,"Distal Intergenic",3,40590216,40592214,1999,1,"SORBI_3003G173800","OQU86920",-87476
"3",40505772,40506114,343,"*","shr_peaks_in_btx623_peak_39324",25,1.81662,4.57779,2.58164,160,"Distal Intergenic",3,40590216,40592214,1999,1,"SORBI_3003G173800","OQU86920",-84102
"3",40509166,40509547,382,"*","shr_peaks_in_btx623_peak_39325",21,1.72842,3.91821,2.19806,145,"Distal Intergenic",3,40590216,40592214,1999,1,"SORBI_3003G173800","OQU86920",-80669
"3",40517011,40517368,358,"*","shr_peaks_in_btx623_peak_39326",13,1.51898,2.55329,1.31862,74,"Distal Intergenic",3,40590216,40592214,1999,1,"SORBI_3003G173800","OQU86920",-72848
"3",40525136,40526683,1548,"*","shr_peaks_in_btx623_peak_39327a",25,1.81662,4.57779,2.58164,128,"Distal Intergenic",3,40590216,40592214,1999,1,"SORBI_3003G173800","OQU86920",-63533
"3",40525136,40526683,1548,"*","shr_peaks_in_btx623_peak_39327b",50,2.20844,8.19739,5.09554,365,"Distal Intergenic",3,40590216,40592214,1999,1,"SORBI_3003G173800","OQU86920",-63533
"3",40525136,40526683,1548,"*","shr_peaks_in_btx623_peak_39327c",39,2.03811,6.58648,3.94417,1391,"Distal Intergenic",3,40590216,40592214,1999,1,"SORBI_3003G173800","OQU86920",-63533
"3",40528796,40529820,1025,"*","shr_peaks_in_btx623_peak_39328a",29,1.88786,5.16869,2.96335,193,"Distal Intergenic",3,40590216,40592214,1999,1,"SORBI_3003G173800","OQU86920",-60396
"3",40528796,40529820,1025,"*","shr_peaks_in_btx623_peak_39328b",13,1.53166,2.54449,1.3109,698,"Distal Intergenic",3,40590216,40592214,1999,1,"SORBI_3003G173800","OQU86920",-60396
"3",40531102,40531406,305,"*","shr_peaks_in_btx623_peak_39329",16,1.59656,3.05561,1.63685,3,"Distal Intergenic",3,40590216,40592214,1999,1,"SORBI_3003G173800","OQU86920",-58810
"3",40534544,40534920,377,"*","shr_peaks_in_btx623_peak_39330",20,1.70976,3.75169,2.058,221,"Distal Intergenic",3,40590216,40592214,1999,1,"SORBI_3003G173800","OQU86920",-55296
"3",40540211,40540524,314,"*","shr_peaks_in_btx623_peak_39331",22,1.74538,4.01885,2.22653,160,"Distal Intergenic",3,40590216,40592214,1999,1,"SORBI_3003G173800","OQU86920",-49692
"3",40541324,40542350,1027,"*","shr_peaks_in_btx623_peak_39332a",13,1.49876,2.61945,1.37414,256,"Distal Intergenic",3,40590216,40592214,1999,1,"SORBI_3003G173800","OQU86920",-47866
"3",40541324,40542350,1027,"*","shr_peaks_in_btx623_peak_39332b",32,1.93089,5.60364,3.27599,893,"Distal Intergenic",3,40590216,40592214,1999,1,"SORBI_3003G173800","OQU86920",-47866
"3",40543945,40544537,593,"*","shr_peaks_in_btx623_peak_39333",24,1.7664,4.32974,2.42933,107,"Distal Intergenic",3,40590216,40592214,1999,1,"SORBI_3003G173800","OQU86920",-45679
"3",40547299,40547587,289,"*","shr_peaks_in_btx623_peak_39334",14,1.55596,2.70903,1.44902,112,"Distal Intergenic",3,40590216,40592214,1999,1,"SORBI_3003G173800","OQU86920",-42629
"3",40551842,40552114,273,"*","shr_peaks_in_btx623_peak_39335",23,1.74701,4.20824,2.38546,85,"Distal Intergenic",3,40590216,40592214,1999,1,"SORBI_3003G173800","OQU86920",-38102
"3",40570001,40570541,541,"*","shr_peaks_in_btx623_peak_39336",18,1.67414,3.49292,1.89684,141,"Distal Intergenic",3,40590216,40592214,1999,1,"SORBI_3003G173800","OQU86920",-19675
"3",40573794,40574286,493,"*","shr_peaks_in_btx623_peak_39337",25,1.81662,4.57779,2.58164,314,"Distal Intergenic",3,40590216,40592214,1999,1,"SORBI_3003G173800","OQU86920",-15930
"3",40587315,40587907,593,"*","shr_peaks_in_btx623_peak_39338",15,1.51477,2.85462,1.52112,89,"Distal Intergenic",3,40590216,40592214,1999,1,"SORBI_3003G173800","OQU86920",-2309
"3",40593144,40593512,369,"*","shr_peaks_in_btx623_peak_39339",42,2.10158,7.12335,4.29705,160,"Distal Intergenic",3,40590219,40592214,1996,1,"SORBI_3003G173800","OQU86922",2925
"3",40610582,40611128,547,"*","shr_peaks_in_btx623_peak_39340a",18,1.67414,3.49292,1.89684,113,"Distal Intergenic",3,40590219,40592214,1996,1,"SORBI_3003G173800","OQU86922",20363
"3",40610582,40611128,547,"*","shr_peaks_in_btx623_peak_39340b",20,1.70976,3.75169,2.058,386,"Distal Intergenic",3,40590219,40592214,1996,1,"SORBI_3003G173800","OQU86922",20363
"3",40636508,40637062,555,"*","shr_peaks_in_btx623_peak_39341",29,1.82813,5.12799,2.96335,266,"Distal Intergenic",3,40590219,40592214,1996,1,"SORBI_3003G173800","OQU86922",46289
"3",40639878,40640155,278,"*","shr_peaks_in_btx623_peak_39342",28,1.86241,5.00559,2.8848,170,"Distal Intergenic",3,40590219,40592214,1996,1,"SORBI_3003G173800","OQU86922",49659
"3",40640416,40640721,306,"*","shr_peaks_in_btx623_peak_39343",56,2.27968,8.94731,5.68968,117,"Distal Intergenic",3,40590219,40592214,1996,1,"SORBI_3003G173800","OQU86922",50197
"3",40665669,40666366,698,"*","shr_peaks_in_btx623_peak_39344a",26,1.78886,4.66341,2.65352,120,"Distal Intergenic",3,40590219,40592214,1996,1,"SORBI_3003G173800","OQU86922",75450
"3",40665669,40666366,698,"*","shr_peaks_in_btx623_peak_39344b",33,1.9591,5.79055,3.3753,248,"Distal Intergenic",3,40590219,40592214,1996,1,"SORBI_3003G173800","OQU86922",75450
"3",40678898,40679267,370,"*","shr_peaks_in_btx623_peak_39345",35,1.99472,6.11279,3.59359,200,"Distal Intergenic",3,40590219,40592214,1996,1,"SORBI_3003G173800","OQU86922",88679
"3",40695055,40695384,330,"*","shr_peaks_in_btx623_peak_39346",22,1.74538,4.01885,2.22653,230,"Distal Intergenic",3,40590219,40592214,1996,1,"SORBI_3003G173800","OQU86922",104836
"3",40719109,40719353,245,"*","shr_peaks_in_btx623_peak_39347",17,1.57244,3.2129,1.7409,163,"Distal Intergenic",3,40590219,40592214,1996,1,"SORBI_3003G173800","OQU86922",128890
"3",40725527,40725902,376,"*","shr_peaks_in_btx623_peak_39348a",13,1.51258,2.5914,1.35009,116,"Distal Intergenic",3,40590219,40592214,1996,1,"SORBI_3003G173800","OQU86922",135308
"3",40725527,40725902,376,"*","shr_peaks_in_btx623_peak_39348b",21,1.71754,3.91058,2.19156,180,"Distal Intergenic",3,40590219,40592214,1996,1,"SORBI_3003G173800","OQU86922",135308
"3",40728118,40728941,824,"*","shr_peaks_in_btx623_peak_39349a",27,1.85224,4.86931,2.7692,106,"Distal Intergenic",3,40590219,40592214,1996,1,"SORBI_3003G173800","OQU86922",137899
"3",40728118,40728941,824,"*","shr_peaks_in_btx623_peak_39349b",25,1.81662,4.57779,2.58164,520,"Distal Intergenic",3,40590219,40592214,1996,1,"SORBI_3003G173800","OQU86922",137899
"3",40730665,40730975,311,"*","shr_peaks_in_btx623_peak_39350",13,1.53166,2.54449,1.3109,65,"Distal Intergenic",3,40590219,40592214,1996,1,"SORBI_3003G173800","OQU86922",140446
"3",40735941,40736978,1038,"*","shr_peaks_in_btx623_peak_39351a",33,1.9591,5.79055,3.3753,106,"Distal Intergenic",3,40590219,40592214,1996,1,"SORBI_3003G173800","OQU86922",145722
"3",40735941,40736978,1038,"*","shr_peaks_in_btx623_peak_39351b",20,1.68671,3.618,2.00128,660,"Distal Intergenic",3,40590219,40592214,1996,1,"SORBI_3003G173800","OQU86922",145722
"3",40738465,40738868,404,"*","shr_peaks_in_btx623_peak_39352",22,1.74538,4.01885,2.22653,139,"Distal Intergenic",3,40590219,40592214,1996,1,"SORBI_3003G173800","OQU86922",148246
"3",40742071,40742516,446,"*","shr_peaks_in_btx623_peak_39353",13,1.53166,2.54449,1.3109,62,"Distal Intergenic",3,40590219,40592214,1996,1,"SORBI_3003G173800","OQU86922",151852
"3",40753062,40753484,423,"*","shr_peaks_in_btx623_peak_39354",22,1.74538,4.01885,2.22653,100,"Distal Intergenic",3,40590219,40592214,1996,1,"SORBI_3003G173800","OQU86922",162843
"3",40754702,40755007,306,"*","shr_peaks_in_btx623_peak_39355",25,1.81662,4.57779,2.58164,164,"Distal Intergenic",3,40590219,40592214,1996,1,"SORBI_3003G173800","OQU86922",164483
"3",40759540,40760249,710,"*","shr_peaks_in_btx623_peak_39356a",23,1.71977,4.1518,2.33782,102,"Distal Intergenic",3,40590219,40592214,1996,1,"SORBI_3003G173800","OQU86922",169321
"3",40759540,40760249,710,"*","shr_peaks_in_btx623_peak_39356b",18,1.67414,3.49292,1.89684,483,"Distal Intergenic",3,40590219,40592214,1996,1,"SORBI_3003G173800","OQU86922",169321
"3",40775954,40776343,390,"*","shr_peaks_in_btx623_peak_39357",15,1.6029,3.0011,1.59164,63,"Distal Intergenic",3,40590219,40592214,1996,1,"SORBI_3003G173800","OQU86922",185735
"3",40801036,40801450,415,"*","shr_peaks_in_btx623_peak_39358",40,2.06596,6.7793,4.05294,124,"Distal Intergenic",3,40590219,40592214,1996,1,"SORBI_3003G173800","OQU86922",210817
"3",40803320,40803824,505,"*","shr_peaks_in_btx623_peak_39359",41,2.07325,6.92456,4.18058,157,"Distal Intergenic",3,40590219,40592214,1996,1,"SORBI_3003G173800","OQU86922",213101
"3",40806046,40806460,415,"*","shr_peaks_in_btx623_peak_39360",24,1.781,4.29426,2.40109,280,"Distal Intergenic",3,40590219,40592214,1996,1,"SORBI_3003G173800","OQU86922",215827
"3",40823079,40823384,306,"*","shr_peaks_in_btx623_peak_39361",37,2.00297,6.25556,3.71611,152,"Distal Intergenic",3,40590219,40592214,1996,1,"SORBI_3003G173800","OQU86922",232860
"3",40825430,40825677,248,"*","shr_peaks_in_btx623_peak_39362",13,1.53166,2.54449,1.3109,66,"Distal Intergenic",3,40590219,40592214,1996,1,"SORBI_3003G173800","OQU86922",235211
"3",40826929,40827322,394,"*","shr_peaks_in_btx623_peak_39363",20,1.70976,3.75169,2.058,196,"Distal Intergenic",3,40590219,40592214,1996,1,"SORBI_3003G173800","OQU86922",236710
"3",40828125,40828382,258,"*","shr_peaks_in_btx623_peak_39364",17,1.6225,3.20112,1.7409,169,"Distal Intergenic",3,40590219,40592214,1996,1,"SORBI_3003G173800","OQU86922",237906
"3",40829582,40829903,322,"*","shr_peaks_in_btx623_peak_39365",14,1.56728,2.76832,1.44902,75,"Distal Intergenic",3,40590219,40592214,1996,1,"SORBI_3003G173800","OQU86922",239363
"3",40835610,40836305,696,"*","shr_peaks_in_btx623_peak_39366a",84,2.42175,12.1016,8.46972,117,"Distal Intergenic",3,40590219,40592214,1996,1,"SORBI_3003G173800","OQU86922",245391
"3",40835610,40836305,696,"*","shr_peaks_in_btx623_peak_39366b",33,1.9591,5.79055,3.3753,621,"Distal Intergenic",3,40590219,40592214,1996,1,"SORBI_3003G173800","OQU86922",245391
"3",40837123,40837369,247,"*","shr_peaks_in_btx623_peak_39367",13,1.53166,2.54449,1.3109,110,"Distal Intergenic",3,40590219,40592214,1996,1,"SORBI_3003G173800","OQU86922",246904
"3",40840483,40841006,524,"*","shr_peaks_in_btx623_peak_39368a",28,1.86241,5.00559,2.8848,127,"Distal Intergenic",3,40590219,40592214,1996,1,"SORBI_3003G173800","OQU86922",250264
"3",40840483,40841006,524,"*","shr_peaks_in_btx623_peak_39368b",40,2.05047,6.67205,4.01631,316,"Distal Intergenic",3,40590219,40592214,1996,1,"SORBI_3003G173800","OQU86922",250264
"3",40843143,40843409,267,"*","shr_peaks_in_btx623_peak_39369",29,1.8324,5.08888,2.95575,87,"Distal Intergenic",3,40590219,40592214,1996,1,"SORBI_3003G173800","OQU86922",252924
"3",40845116,40845495,380,"*","shr_peaks_in_btx623_peak_39370",25,1.79574,4.57891,2.58262,152,"Distal Intergenic",3,40590219,40592214,1996,1,"SORBI_3003G173800","OQU86922",254897
"3",40846602,40846935,334,"*","shr_peaks_in_btx623_peak_39371",14,1.5142,2.77968,1.4578,76,"Distal Intergenic",3,40590219,40592214,1996,1,"SORBI_3003G173800","OQU86922",256383
"3",40847481,40847968,488,"*","shr_peaks_in_btx623_peak_39372",14,1.56728,2.76832,1.44902,69,"Distal Intergenic",3,40590219,40592214,1996,1,"SORBI_3003G173800","OQU86922",257262
"3",40864267,40864806,540,"*","shr_peaks_in_btx623_peak_39373",22,1.74538,4.01885,2.22653,95,"Distal Intergenic",3,41122694,41125902,3209,1,"SORBI_3003G173950","OQU86923",-257888
"3",40867200,40867948,749,"*","shr_peaks_in_btx623_peak_39374a",38,2.00773,6.37582,3.81846,129,"Distal Intergenic",3,41122694,41125902,3209,1,"SORBI_3003G173950","OQU86923",-254746
"3",40867200,40867948,749,"*","shr_peaks_in_btx623_peak_39374b",17,1.60737,3.25216,1.74921,522,"Distal Intergenic",3,41122694,41125902,3209,1,"SORBI_3003G173950","OQU86923",-254746
"3",40881618,40881866,249,"*","shr_peaks_in_btx623_peak_39375",13,1.50409,2.47507,1.30168,75,"Distal Intergenic",3,41122694,41125902,3209,1,"SORBI_3003G173950","OQU86923",-240828
"3",40885003,40885404,402,"*","shr_peaks_in_btx623_peak_39376",64,2.33341,9.83552,6.44057,147,"Distal Intergenic",3,41122694,41125902,3209,1,"SORBI_3003G173950","OQU86923",-237290
"3",40893974,40894252,279,"*","shr_peaks_in_btx623_peak_39377",18,1.64622,3.43358,1.89684,94,"Distal Intergenic",3,41122694,41125902,3209,1,"SORBI_3003G173950","OQU86923",-228442
"3",40894830,40895212,383,"*","shr_peaks_in_btx623_peak_39378",13,1.53166,2.54449,1.3109,97,"Distal Intergenic",3,41122694,41125902,3209,1,"SORBI_3003G173950","OQU86923",-227482
"3",40899205,40899545,341,"*","shr_peaks_in_btx623_peak_39379",28,1.86241,5.00559,2.8848,198,"Distal Intergenic",3,41122694,41125902,3209,1,"SORBI_3003G173950","OQU86923",-223149
"3",40903946,40904270,325,"*","shr_peaks_in_btx623_peak_39380",13,1.53166,2.54449,1.3109,75,"Distal Intergenic",3,41122694,41125902,3209,1,"SORBI_3003G173950","OQU86923",-218424
"3",40921252,40921513,262,"*","shr_peaks_in_btx623_peak_39381",34,1.87587,5.89963,3.46939,131,"Distal Intergenic",3,41122694,41125902,3209,1,"SORBI_3003G173950","OQU86923",-201181
"3",40924061,40924365,305,"*","shr_peaks_in_btx623_peak_39382",31,1.86788,5.40406,3.16441,132,"Distal Intergenic",3,41122694,41125902,3209,1,"SORBI_3003G173950","OQU86923",-198329
"3",40926956,40927244,289,"*","shr_peaks_in_btx623_peak_39383",23,1.74268,4.18117,2.36268,149,"Distal Intergenic",3,41122694,41125902,3209,1,"SORBI_3003G173950","OQU86923",-195450
"3",40934349,40934676,328,"*","shr_peaks_in_btx623_peak_39384",14,1.56728,2.76832,1.44902,63,"Distal Intergenic",3,41122694,41125902,3209,1,"SORBI_3003G173950","OQU86923",-188018
"3",40941980,40942379,400,"*","shr_peaks_in_btx623_peak_39385",16,1.57695,3.03072,1.61568,88,"Distal Intergenic",3,41122694,41125902,3209,1,"SORBI_3003G173950","OQU86923",-180315
"3",40949592,40949939,348,"*","shr_peaks_in_btx623_peak_39386",20,1.7089,3.74671,2.058,248,"Distal Intergenic",3,41122694,41125902,3209,1,"SORBI_3003G173950","OQU86923",-172755
"3",40950969,40951575,607,"*","shr_peaks_in_btx623_peak_39387",40,2.06596,6.7793,4.05294,445,"Distal Intergenic",3,41122694,41125902,3209,1,"SORBI_3003G173950","OQU86923",-171119
"3",40954390,40954676,287,"*","shr_peaks_in_btx623_peak_39388",16,1.61448,3.10983,1.68326,120,"Distal Intergenic",3,41122694,41125902,3209,1,"SORBI_3003G173950","OQU86923",-168018
"3",40963758,40964175,418,"*","shr_peaks_in_btx623_peak_39389",31,1.92348,5.47581,3.16582,128,"Distal Intergenic",3,41122694,41125902,3209,1,"SORBI_3003G173950","OQU86923",-158519
"3",40976711,40977013,303,"*","shr_peaks_in_btx623_peak_39390",81,2.52903,11.7737,8.16109,172,"Distal Intergenic",3,41122694,41125902,3209,1,"SORBI_3003G173950","OQU86923",-145681
"3",40978868,40979173,306,"*","shr_peaks_in_btx623_peak_39391",174,3.24143,21.3762,17.4106,168,"Distal Intergenic",3,41122694,41125902,3209,1,"SORBI_3003G173950","OQU86923",-143521
"3",40996318,40996579,262,"*","shr_peaks_in_btx623_peak_39392",15,1.6029,3.0011,1.59164,65,"Distal Intergenic",3,41122694,41125902,3209,1,"SORBI_3003G173950","OQU86923",-126115
"3",41000705,41001096,392,"*","shr_peaks_in_btx623_peak_39393",18,1.64622,3.43358,1.89684,186,"Distal Intergenic",3,41122694,41125902,3209,1,"SORBI_3003G173950","OQU86923",-121598
"3",41012577,41013333,757,"*","shr_peaks_in_btx623_peak_39394",38,2.02875,6.43155,3.81846,334,"Distal Intergenic",3,41122694,41125902,3209,1,"SORBI_3003G173950","OQU86923",-109361
"3",41016757,41017177,421,"*","shr_peaks_in_btx623_peak_39395",13,1.50327,2.54069,1.3109,144,"Distal Intergenic",3,41122694,41125902,3209,1,"SORBI_3003G173950","OQU86923",-105517
"3",41017665,41017943,279,"*","shr_peaks_in_btx623_peak_39396",31,1.92348,5.47581,3.16582,229,"Distal Intergenic",3,41122694,41125902,3209,1,"SORBI_3003G173950","OQU86923",-104751
"3",41023062,41023396,335,"*","shr_peaks_in_btx623_peak_39397",45,2.1372,7.47445,4.55379,182,"Distal Intergenic",3,41122694,41125902,3209,1,"SORBI_3003G173950","OQU86923",-99298
"3",41027396,41027765,370,"*","shr_peaks_in_btx623_peak_39398",24,1.7664,4.32974,2.42933,120,"Distal Intergenic",3,41122694,41125902,3209,1,"SORBI_3003G173950","OQU86923",-94929
"3",41047829,41048219,391,"*","shr_peaks_in_btx623_peak_39399",14,1.56259,2.82561,1.49592,5,"Distal Intergenic",3,41122694,41125902,3209,1,"SORBI_3003G173950","OQU86923",-74475
"3",41051844,41052227,384,"*","shr_peaks_in_btx623_peak_39400",13,1.52864,2.6418,1.39291,67,"Distal Intergenic",3,41122694,41125902,3209,1,"SORBI_3003G173950","OQU86923",-70467
"3",41053808,41054077,270,"*","shr_peaks_in_btx623_peak_39401",23,1.71144,4.15403,2.33963,224,"Distal Intergenic",3,41122694,41125902,3209,1,"SORBI_3003G173950","OQU86923",-68617
"3",41056683,41056930,248,"*","shr_peaks_in_btx623_peak_39402",20,1.70976,3.75169,2.058,122,"Distal Intergenic",3,41122694,41125902,3209,1,"SORBI_3003G173950","OQU86923",-65764
"3",41058266,41058530,265,"*","shr_peaks_in_btx623_peak_39403",22,1.74538,4.01885,2.22653,92,"Distal Intergenic",3,41122694,41125902,3209,1,"SORBI_3003G173950","OQU86923",-64164
"3",41068910,41069501,592,"*","shr_peaks_in_btx623_peak_39404",13,1.53166,2.54449,1.3109,82,"Distal Intergenic",3,41122694,41125902,3209,1,"SORBI_3003G173950","OQU86923",-53193
"3",41078967,41079468,502,"*","shr_peaks_in_btx623_peak_39405",27,1.85224,4.86931,2.7692,171,"Distal Intergenic",3,41122694,41125902,3209,1,"SORBI_3003G173950","OQU86923",-43226
"3",41081078,41081324,247,"*","shr_peaks_in_btx623_peak_39406",13,1.53665,2.64668,1.39688,0,"Distal Intergenic",3,41122694,41125902,3209,1,"SORBI_3003G173950","OQU86923",-41370
"3",41091982,41092355,374,"*","shr_peaks_in_btx623_peak_39407",15,1.6029,3.0011,1.59164,72,"Distal Intergenic",3,41122694,41125902,3209,1,"SORBI_3003G173950","OQU86923",-30339
"3",41107380,41107678,299,"*","shr_peaks_in_btx623_peak_39408",29,1.88786,5.16869,2.96335,135,"Distal Intergenic",3,41122694,41125902,3209,1,"SORBI_3003G173950","OQU86923",-15016
"3",41166271,41166612,342,"*","shr_peaks_in_btx623_peak_39409",13,1.53166,2.54449,1.3109,66,"Distal Intergenic",3,41150970,41152943,1974,1,"SORBI_3003G174100","OQU86924",15301
"3",41171128,41171417,290,"*","shr_peaks_in_btx623_peak_39410",29,1.88786,5.16869,2.96335,161,"Distal Intergenic",3,41150970,41152943,1974,1,"SORBI_3003G174100","OQU86924",20158
"3",41186081,41186676,596,"*","shr_peaks_in_btx623_peak_39411",15,1.6029,3.0011,1.59164,359,"Distal Intergenic",3,41210137,41212617,2481,2,"SORBI_3003G174200","OQU86925",25941
"3",41202205,41202490,286,"*","shr_peaks_in_btx623_peak_39412",31,1.92348,5.47581,3.16582,120,"Distal Intergenic",3,41210137,41212617,2481,2,"SORBI_3003G174200","OQU86925",10127
"3",41214697,41215156,460,"*","shr_peaks_in_btx623_peak_39413",27,1.85224,4.86931,2.7692,99,"Promoter (1-2kb)",3,41209350,41213168,3819,2,"SORBI_3003G174200","OQU86927",-1529
"3",41223236,41223488,253,"*","shr_peaks_in_btx623_peak_39414",20,1.70976,3.75169,2.058,105,"Distal Intergenic",3,41209350,41213168,3819,2,"SORBI_3003G174200","OQU86927",-10068
"3",41229880,41230159,280,"*","shr_peaks_in_btx623_peak_39415",17,1.63852,3.24268,1.7409,65,"Distal Intergenic",3,41238666,41245972,7307,2,"SORBI_3003G174301","OQU86928",15813
"3",41230619,41230878,260,"*","shr_peaks_in_btx623_peak_39416",21,1.70014,3.86077,2.14997,183,"Distal Intergenic",3,41238666,41245972,7307,2,"SORBI_3003G174301","OQU86928",15094
"3",41232835,41233128,294,"*","shr_peaks_in_btx623_peak_39417",31,1.92348,5.47581,3.16582,113,"Distal Intergenic",3,41238666,41245972,7307,2,"SORBI_3003G174301","OQU86928",12844
"3",41238843,41239218,376,"*","shr_peaks_in_btx623_peak_39418",20,1.7023,3.76363,2.0673,63,"3' UTR",3,41238666,41245972,7307,2,"SORBI_3003G174301","OQU86928",6754
"3",41240261,41240828,568,"*","shr_peaks_in_btx623_peak_39419",15,1.6029,3.0011,1.59164,193,"3' UTR",3,41238666,41245972,7307,2,"SORBI_3003G174301","OQU86928",5144
"3",41243968,41244491,524,"*","shr_peaks_in_btx623_peak_39420",22,1.74538,4.01885,2.22653,159,"Promoter (1-2kb)",3,41238666,41245972,7307,2,"SORBI_3003G174301","OQU86928",1481
"3",41245130,41245426,297,"*","shr_peaks_in_btx623_peak_39421",45,2.1372,7.47445,4.55379,141,"Promoter (<=1kb)",3,41238666,41245972,7307,2,"SORBI_3003G174301","OQU86928",546
"3",41290948,41291436,489,"*","shr_peaks_in_btx623_peak_39422",40,2.06596,6.7793,4.05294,256,"Promoter (<=1kb)",3,41290038,41291791,1754,2,"SORBI_3003G174400","KXG32606",355
"3",41293810,41294104,295,"*","shr_peaks_in_btx623_peak_39423",35,1.99472,6.11279,3.59359,197,"Distal Intergenic",3,41291408,41291791,384,2,"SORBI_3003G174400","KXG32607",-2019
"3",41310324,41310985,662,"*","shr_peaks_in_btx623_peak_39424",24,1.73596,4.25637,2.40109,78,"Distal Intergenic",3,41291408,41291791,384,2,"SORBI_3003G174400","KXG32607",-18533
"3",41324642,41324958,317,"*","shr_peaks_in_btx623_peak_39425",13,1.51614,2.53834,1.3109,171,"Distal Intergenic",3,41291408,41291791,384,2,"SORBI_3003G174400","KXG32607",-32851
"3",41327643,41328040,398,"*","shr_peaks_in_btx623_peak_39426",22,1.69522,4.1021,2.29605,111,"Distal Intergenic",3,41291408,41291791,384,2,"SORBI_3003G174400","KXG32607",-35852
"3",41329041,41329870,830,"*","shr_peaks_in_btx623_peak_39427a",27,1.85224,4.86931,2.7692,77,"Distal Intergenic",3,41291408,41291791,384,2,"SORBI_3003G174400","KXG32607",-37250
"3",41329041,41329870,830,"*","shr_peaks_in_btx623_peak_39427b",18,1.67414,3.49292,1.89684,498,"Distal Intergenic",3,41291408,41291791,384,2,"SORBI_3003G174400","KXG32607",-37250
"3",41330766,41331192,427,"*","shr_peaks_in_btx623_peak_39428",29,1.88786,5.16869,2.96335,77,"Distal Intergenic",3,41291408,41291791,384,2,"SORBI_3003G174400","KXG32607",-38975
"3",41332271,41333053,783,"*","shr_peaks_in_btx623_peak_39429",13,1.53166,2.54449,1.3109,379,"Distal Intergenic",3,41291408,41291791,384,2,"SORBI_3003G174400","KXG32607",-40480
"3",41342038,41342357,320,"*","shr_peaks_in_btx623_peak_39430",15,1.6029,3.0011,1.59164,157,"Distal Intergenic",3,41291408,41291791,384,2,"SORBI_3003G174400","KXG32607",-50247
"3",41346316,41346760,445,"*","shr_peaks_in_btx623_peak_39431",36,1.95372,6.16449,3.63681,302,"Distal Intergenic",3,41291408,41291791,384,2,"SORBI_3003G174400","KXG32607",-54525
"3",41356598,41356888,291,"*","shr_peaks_in_btx623_peak_39432",18,1.64801,3.39452,1.86932,150,"Distal Intergenic",3,41291408,41291791,384,2,"SORBI_3003G174400","KXG32607",-64807
"3",41357426,41357860,435,"*","shr_peaks_in_btx623_peak_39433",33,1.94383,5.77029,3.3753,134,"Distal Intergenic",3,41291408,41291791,384,2,"SORBI_3003G174400","KXG32607",-65635
"3",41358210,41358819,610,"*","shr_peaks_in_btx623_peak_39434a",15,1.6029,3.0011,1.59164,114,"Distal Intergenic",3,41291408,41291791,384,2,"SORBI_3003G174400","KXG32607",-66419
"3",41358210,41358819,610,"*","shr_peaks_in_btx623_peak_39434b",29,1.88786,5.16869,2.96335,332,"Distal Intergenic",3,41291408,41291791,384,2,"SORBI_3003G174400","KXG32607",-66419
"3",41361490,41361997,508,"*","shr_peaks_in_btx623_peak_39435",13,1.53166,2.54449,1.3109,229,"Distal Intergenic",3,41291408,41291791,384,2,"SORBI_3003G174400","KXG32607",-69699
"3",41380727,41381654,928,"*","shr_peaks_in_btx623_peak_39436",35,1.99472,6.11279,3.59359,234,"Distal Intergenic",3,41291408,41291791,384,2,"SORBI_3003G174400","KXG32607",-88936
"3",41386634,41386886,253,"*","shr_peaks_in_btx623_peak_39437",14,1.54637,2.77681,1.45558,94,"Distal Intergenic",3,41291408,41291791,384,2,"SORBI_3003G174400","KXG32607",-94843
"3",41390283,41390582,300,"*","shr_peaks_in_btx623_peak_39438",24,1.72945,4.32999,2.42933,115,"Distal Intergenic",3,41291408,41291791,384,2,"SORBI_3003G174400","KXG32607",-98492
"3",41391707,41392159,453,"*","shr_peaks_in_btx623_peak_39439",24,1.75667,4.26876,2.40109,116,"Distal Intergenic",3,41291408,41291791,384,2,"SORBI_3003G174400","KXG32607",-99916
"3",41392818,41393094,277,"*","shr_peaks_in_btx623_peak_39440",13,1.49362,2.52228,1.3109,108,"Distal Intergenic",3,41291408,41291791,384,2,"SORBI_3003G174400","KXG32607",-101027
"3",41395949,41396793,845,"*","shr_peaks_in_btx623_peak_39441a",22,1.74538,4.01885,2.22653,106,"Distal Intergenic",3,41291408,41291791,384,2,"SORBI_3003G174400","KXG32607",-104158
"3",41395949,41396793,845,"*","shr_peaks_in_btx623_peak_39441b",14,1.56728,2.76832,1.44902,595,"Distal Intergenic",3,41291408,41291791,384,2,"SORBI_3003G174400","KXG32607",-104158
"3",41418705,41419151,447,"*","shr_peaks_in_btx623_peak_39442",25,1.81662,4.57779,2.58164,327,"Distal Intergenic",3,41291408,41291791,384,2,"SORBI_3003G174400","KXG32607",-126914
"3",41430061,41430827,767,"*","shr_peaks_in_btx623_peak_39443",40,2.06596,6.7793,4.05294,182,"Distal Intergenic",3,41291408,41291791,384,2,"SORBI_3003G174400","KXG32607",-138270
"3",41433413,41433673,261,"*","shr_peaks_in_btx623_peak_39444",13,1.53166,2.54449,1.3109,56,"Distal Intergenic",3,41291408,41291791,384,2,"SORBI_3003G174400","KXG32607",-141622
"3",41435315,41435992,678,"*","shr_peaks_in_btx623_peak_39445",44,2.10584,7.25151,4.41155,443,"Distal Intergenic",3,41291408,41291791,384,2,"SORBI_3003G174400","KXG32607",-143524
"3",41454819,41455164,346,"*","shr_peaks_in_btx623_peak_39446",23,1.75699,4.14885,2.33579,221,"Distal Intergenic",3,41291408,41291791,384,2,"SORBI_3003G174400","KXG32607",-163028
"3",41461663,41462463,801,"*","shr_peaks_in_btx623_peak_39447a",29,1.88786,5.16869,2.96335,109,"Distal Intergenic",3,41291408,41291791,384,2,"SORBI_3003G174400","KXG32607",-169872
"3",41461663,41462463,801,"*","shr_peaks_in_btx623_peak_39447b",15,1.6029,3.0011,1.59164,454,"Distal Intergenic",3,41291408,41291791,384,2,"SORBI_3003G174400","KXG32607",-169872
"3",41464906,41465468,563,"*","shr_peaks_in_btx623_peak_39448a",18,1.67414,3.49292,1.89684,300,"Distal Intergenic",3,41291408,41291791,384,2,"SORBI_3003G174400","KXG32607",-173115
"3",41464906,41465468,563,"*","shr_peaks_in_btx623_peak_39448b",18,1.67414,3.49292,1.89684,420,"Distal Intergenic",3,41291408,41291791,384,2,"SORBI_3003G174400","KXG32607",-173115
"3",41466984,41467355,372,"*","shr_peaks_in_btx623_peak_39449",25,1.81662,4.57779,2.58164,253,"Distal Intergenic",3,41291408,41291791,384,2,"SORBI_3003G174400","KXG32607",-175193
"3",41469091,41469706,616,"*","shr_peaks_in_btx623_peak_39450a",24,1.74233,4.23833,2.40109,81,"Distal Intergenic",3,41291408,41291791,384,2,"SORBI_3003G174400","KXG32607",-177300
"3",41469091,41469706,616,"*","shr_peaks_in_btx623_peak_39450b",29,1.88786,5.16869,2.96335,356,"Distal Intergenic",3,41291408,41291791,384,2,"SORBI_3003G174400","KXG32607",-177300
"3",41470606,41470933,328,"*","shr_peaks_in_btx623_peak_39451",15,1.6029,3.0011,1.59164,86,"Distal Intergenic",3,41291408,41291791,384,2,"SORBI_3003G174400","KXG32607",-178815
"3",41472401,41473527,1127,"*","shr_peaks_in_btx623_peak_39452a",81,2.52903,11.7737,8.16109,332,"Distal Intergenic",3,41291408,41291791,384,2,"SORBI_3003G174400","KXG32607",-180610
"3",41472401,41473527,1127,"*","shr_peaks_in_btx623_peak_39452b",13,1.53166,2.54449,1.3109,870,"Distal Intergenic",3,41291408,41291791,384,2,"SORBI_3003G174400","KXG32607",-180610
"3",41480848,41481097,250,"*","shr_peaks_in_btx623_peak_39453",29,1.86534,5.02437,2.90136,103,"Distal Intergenic",3,41291408,41291791,384,2,"SORBI_3003G174400","KXG32607",-189057
"3",41485867,41486171,305,"*","shr_peaks_in_btx623_peak_39454",13,1.53166,2.54449,1.3109,84,"Distal Intergenic",3,41291408,41291791,384,2,"SORBI_3003G174400","KXG32607",-194076
"3",41507640,41508204,565,"*","shr_peaks_in_btx623_peak_39455",22,1.74538,4.01885,2.22653,294,"Distal Intergenic",3,41291408,41291791,384,2,"SORBI_3003G174400","KXG32607",-215849
"3",41512670,41513450,781,"*","shr_peaks_in_btx623_peak_39456a",23,1.75189,4.1784,2.36028,86,"Distal Intergenic",3,41291408,41291791,384,2,"SORBI_3003G174400","KXG32607",-220879
"3",41512670,41513450,781,"*","shr_peaks_in_btx623_peak_39456b",15,1.6029,3.0011,1.59164,749,"Distal Intergenic",3,41291408,41291791,384,2,"SORBI_3003G174400","KXG32607",-220879
"3",41516319,41516638,320,"*","shr_peaks_in_btx623_peak_39457",19,1.6342,3.50734,1.90735,280,"Distal Intergenic",3,41291408,41291791,384,2,"SORBI_3003G174400","KXG32607",-224528
"3",41518993,41519620,628,"*","shr_peaks_in_btx623_peak_39458",24,1.74843,4.33702,2.43562,351,"Distal Intergenic",3,41291408,41291791,384,2,"SORBI_3003G174400","KXG32607",-227202
"3",41522578,41523034,457,"*","shr_peaks_in_btx623_peak_39459",22,1.65737,3.95168,2.22653,77,"Distal Intergenic",3,41291408,41291791,384,2,"SORBI_3003G174400","KXG32607",-230787
"3",41524532,41524928,397,"*","shr_peaks_in_btx623_peak_39460",13,1.4975,2.54372,1.3109,75,"Distal Intergenic",3,41291408,41291791,384,2,"SORBI_3003G174400","KXG32607",-232741
"3",41532903,41533492,590,"*","shr_peaks_in_btx623_peak_39461",18,1.67414,3.49292,1.89684,126,"Distal Intergenic",3,41291408,41291791,384,2,"SORBI_3003G174400","KXG32607",-241112
"3",41536114,41536682,569,"*","shr_peaks_in_btx623_peak_39462",27,1.85224,4.86931,2.7692,104,"Distal Intergenic",3,41291408,41291791,384,2,"SORBI_3003G174400","KXG32607",-244323
"3",41537209,41537847,639,"*","shr_peaks_in_btx623_peak_39463",25,1.81662,4.57779,2.58164,293,"Distal Intergenic",3,41291408,41291791,384,2,"SORBI_3003G174400","KXG32607",-245418
"3",41541425,41541807,383,"*","shr_peaks_in_btx623_peak_39464",14,1.56728,2.76832,1.44902,75,"Distal Intergenic",3,41291408,41291791,384,2,"SORBI_3003G174400","KXG32607",-249634
"3",41559881,41560250,370,"*","shr_peaks_in_btx623_peak_39465a",25,1.81662,4.57779,2.58164,149,"Distal Intergenic",3,41291408,41291791,384,2,"SORBI_3003G174400","KXG32607",-268090
"3",41559881,41560250,370,"*","shr_peaks_in_btx623_peak_39465b",18,1.67414,3.49292,1.89684,345,"Distal Intergenic",3,41291408,41291791,384,2,"SORBI_3003G174400","KXG32607",-268090
"3",41587883,41588290,408,"*","shr_peaks_in_btx623_peak_39466a",20,1.70976,3.75169,2.058,157,"Distal Intergenic",3,41877608,41879758,2151,2,"SORBI_3003G174425","OQU86929",291468
"3",41587883,41588290,408,"*","shr_peaks_in_btx623_peak_39466b",20,1.70631,3.73166,2.058,249,"Distal Intergenic",3,41877608,41879758,2151,2,"SORBI_3003G174425","OQU86929",291468
"3",41590625,41591021,397,"*","shr_peaks_in_btx623_peak_39467",26,1.72338,4.63165,2.62701,259,"Distal Intergenic",3,41877608,41879758,2151,2,"SORBI_3003G174425","OQU86929",288737
"3",41594044,41594432,389,"*","shr_peaks_in_btx623_peak_39468",14,1.56728,2.76832,1.44902,194,"Distal Intergenic",3,41877608,41879758,2151,2,"SORBI_3003G174425","OQU86929",285326
"3",41611875,41612136,262,"*","shr_peaks_in_btx623_peak_39469",82,2.19716,11.8816,8.26292,132,"Distal Intergenic",3,41877608,41879758,2151,2,"SORBI_3003G174425","OQU86929",267622
"3",41614938,41615182,245,"*","shr_peaks_in_btx623_peak_39470",27,1.85224,4.86931,2.7692,121,"Distal Intergenic",3,41877608,41879758,2151,2,"SORBI_3003G174425","OQU86929",264576
"3",41618228,41618503,276,"*","shr_peaks_in_btx623_peak_39471",48,2.06071,7.76933,4.81421,195,"Distal Intergenic",3,41877608,41879758,2151,2,"SORBI_3003G174425","OQU86929",261255
"3",41624244,41625013,770,"*","shr_peaks_in_btx623_peak_39472",17,1.62695,3.22615,1.7409,418,"Distal Intergenic",3,41877608,41879758,2151,2,"SORBI_3003G174425","OQU86929",254745
"3",41628365,41629023,659,"*","shr_peaks_in_btx623_peak_39473",14,1.56728,2.76832,1.44902,109,"Distal Intergenic",3,41877608,41879758,2151,2,"SORBI_3003G174425","OQU86929",250735
"3",41631851,41632444,594,"*","shr_peaks_in_btx623_peak_39474",48,2.17282,7.8325,4.81826,264,"Distal Intergenic",3,41877608,41879758,2151,2,"SORBI_3003G174425","OQU86929",247314
"3",41633734,41634092,359,"*","shr_peaks_in_btx623_peak_39475",29,1.88786,5.16869,2.96335,147,"Distal Intergenic",3,41877608,41879758,2151,2,"SORBI_3003G174425","OQU86929",245666
"3",41641429,41641748,320,"*","shr_peaks_in_btx623_peak_39476",22,1.74538,4.01885,2.22653,265,"Distal Intergenic",3,41877608,41879758,2151,2,"SORBI_3003G174425","OQU86929",238010
"3",41642079,41642441,363,"*","shr_peaks_in_btx623_peak_39477",15,1.6029,3.0011,1.59164,233,"Distal Intergenic",3,41877608,41879758,2151,2,"SORBI_3003G174425","OQU86929",237317
"3",41642801,41643232,432,"*","shr_peaks_in_btx623_peak_39478",38,2.03034,6.44241,3.81846,296,"Distal Intergenic",3,41877608,41879758,2151,2,"SORBI_3003G174425","OQU86929",236526
"3",41655369,41655748,380,"*","shr_peaks_in_btx623_peak_39479",18,1.60621,3.3355,1.8188,68,"Distal Intergenic",3,41877608,41879758,2151,2,"SORBI_3003G174425","OQU86929",224010
"3",41662112,41662484,373,"*","shr_peaks_in_btx623_peak_39480",39,2.00533,6.62149,3.97233,177,"Distal Intergenic",3,41877608,41879758,2151,2,"SORBI_3003G174425","OQU86929",217274
"3",41664440,41664985,546,"*","shr_peaks_in_btx623_peak_39481",31,1.92348,5.47581,3.16582,123,"Distal Intergenic",3,41877608,41879758,2151,2,"SORBI_3003G174425","OQU86929",214773
"3",41668540,41668842,303,"*","shr_peaks_in_btx623_peak_39482",25,1.81662,4.57779,2.58164,117,"Distal Intergenic",3,41877608,41879758,2151,2,"SORBI_3003G174425","OQU86929",210916
"3",41670838,41671539,702,"*","shr_peaks_in_btx623_peak_39483a",15,1.6029,3.0011,1.59164,64,"Distal Intergenic",3,41877608,41879758,2151,2,"SORBI_3003G174425","OQU86929",208219
"3",41670838,41671539,702,"*","shr_peaks_in_btx623_peak_39483b",14,1.56728,2.76832,1.44902,267,"Distal Intergenic",3,41877608,41879758,2151,2,"SORBI_3003G174425","OQU86929",208219
"3",41675217,41675518,302,"*","shr_peaks_in_btx623_peak_39484",22,1.74538,4.01885,2.22653,104,"Distal Intergenic",3,41877608,41879758,2151,2,"SORBI_3003G174425","OQU86929",204240
"3",41678638,41679084,447,"*","shr_peaks_in_btx623_peak_39485",26,1.63518,4.70294,2.68824,377,"Distal Intergenic",3,41877608,41879758,2151,2,"SORBI_3003G174425","OQU86929",200674
"3",41685296,41685733,438,"*","shr_peaks_in_btx623_peak_39486",13,1.49683,2.50575,1.3109,75,"Distal Intergenic",3,41877608,41879758,2151,2,"SORBI_3003G174425","OQU86929",194025
"3",41692140,41692462,323,"*","shr_peaks_in_btx623_peak_39487",15,1.6029,3.0011,1.59164,117,"Distal Intergenic",3,41877608,41879758,2151,2,"SORBI_3003G174425","OQU86929",187296
"3",41697328,41697819,492,"*","shr_peaks_in_btx623_peak_39488",22,1.74516,4.07729,2.27478,93,"Distal Intergenic",3,41877608,41879758,2151,2,"SORBI_3003G174425","OQU86929",181939
"3",41698316,41698753,438,"*","shr_peaks_in_btx623_peak_39489",24,1.781,4.29426,2.40109,291,"Distal Intergenic",3,41877608,41879758,2151,2,"SORBI_3003G174425","OQU86929",181005
"3",41704385,41704968,584,"*","shr_peaks_in_btx623_peak_39490a",27,1.85224,4.86931,2.7692,167,"Distal Intergenic",3,41877608,41879758,2151,2,"SORBI_3003G174425","OQU86929",174790
"3",41704385,41704968,584,"*","shr_peaks_in_btx623_peak_39490b",16,1.59656,3.05561,1.63685,385,"Distal Intergenic",3,41877608,41879758,2151,2,"SORBI_3003G174425","OQU86929",174790
"3",41707271,41707781,511,"*","shr_peaks_in_btx623_peak_39491",15,1.6029,3.0011,1.59164,118,"Distal Intergenic",3,41877608,41879758,2151,2,"SORBI_3003G174425","OQU86929",171977
"3",41710173,41710629,457,"*","shr_peaks_in_btx623_peak_39492a",14,1.54476,2.80695,1.48015,98,"Distal Intergenic",3,41877608,41879758,2151,2,"SORBI_3003G174425","OQU86929",169129
"3",41710173,41710629,457,"*","shr_peaks_in_btx623_peak_39492b",31,1.91075,5.47016,3.16582,317,"Distal Intergenic",3,41877608,41879758,2151,2,"SORBI_3003G174425","OQU86929",169129
"3",41716330,41716674,345,"*","shr_peaks_in_btx623_peak_39493",17,1.60863,3.16872,1.73185,101,"Distal Intergenic",3,41877608,41879758,2151,2,"SORBI_3003G174425","OQU86929",163084
"3",41717385,41717950,566,"*","shr_peaks_in_btx623_peak_39494a",17,1.6259,3.26751,1.7612,199,"Distal Intergenic",3,41877608,41879758,2151,2,"SORBI_3003G174425","OQU86929",161808
"3",41717385,41717950,566,"*","shr_peaks_in_btx623_peak_39494b",19,1.67324,3.59225,1.98054,346,"Distal Intergenic",3,41877608,41879758,2151,2,"SORBI_3003G174425","OQU86929",161808
"3",41759235,41759840,606,"*","shr_peaks_in_btx623_peak_39495",15,1.6029,3.0011,1.59164,65,"Distal Intergenic",3,41877608,41879758,2151,2,"SORBI_3003G174425","OQU86929",119918
"3",41762259,41762516,258,"*","shr_peaks_in_btx623_peak_39496",22,1.74538,4.01885,2.22653,79,"Distal Intergenic",3,41877608,41879758,2151,2,"SORBI_3003G174425","OQU86929",117242
"3",41764626,41764916,291,"*","shr_peaks_in_btx623_peak_39497",24,1.72169,4.39212,2.48303,104,"Distal Intergenic",3,41877608,41879758,2151,2,"SORBI_3003G174425","OQU86929",114842
"3",41765324,41765650,327,"*","shr_peaks_in_btx623_peak_39498",22,1.74538,4.01885,2.22653,248,"Distal Intergenic",3,41877608,41879758,2151,2,"SORBI_3003G174425","OQU86929",114108
"3",41766752,41767199,448,"*","shr_peaks_in_btx623_peak_39499",31,1.92348,5.47581,3.16582,175,"Distal Intergenic",3,41877608,41879758,2151,2,"SORBI_3003G174425","OQU86929",112559
"3",41774682,41774937,256,"*","shr_peaks_in_btx623_peak_39500",23,1.75976,4.16558,2.34996,180,"Distal Intergenic",3,41877608,41879758,2151,2,"SORBI_3003G174425","OQU86929",104821
"3",41778534,41778804,271,"*","shr_peaks_in_btx623_peak_39501",29,1.82731,5.12236,2.96335,113,"Distal Intergenic",3,41877608,41879758,2151,2,"SORBI_3003G174425","OQU86929",100954
"3",41793656,41794301,646,"*","shr_peaks_in_btx623_peak_39502",15,1.6029,3.0011,1.59164,432,"Distal Intergenic",3,41877608,41879758,2151,2,"SORBI_3003G174425","OQU86929",85457
"3",41802790,41803063,274,"*","shr_peaks_in_btx623_peak_39503",18,1.67414,3.49292,1.89684,149,"Distal Intergenic",3,41877608,41879758,2151,2,"SORBI_3003G174425","OQU86929",76695
"3",41818757,41819080,324,"*","shr_peaks_in_btx623_peak_39504",18,1.67414,3.49292,1.89684,309,"Distal Intergenic",3,41877608,41879758,2151,2,"SORBI_3003G174425","OQU86929",60678
"3",41820271,41820821,551,"*","shr_peaks_in_btx623_peak_39505",23,1.75699,4.14885,2.33579,109,"Distal Intergenic",3,41877608,41879758,2151,2,"SORBI_3003G174425","OQU86929",58937
"3",41821635,41821972,338,"*","shr_peaks_in_btx623_peak_39506",14,1.5361,2.79647,1.47177,149,"Distal Intergenic",3,41877608,41879758,2151,2,"SORBI_3003G174425","OQU86929",57786
"3",41835786,41836493,708,"*","shr_peaks_in_btx623_peak_39507",33,1.9591,5.79055,3.3753,114,"Distal Intergenic",3,41877608,41879758,2151,2,"SORBI_3003G174425","OQU86929",43265
"3",41837620,41837905,286,"*","shr_peaks_in_btx623_peak_39508",13,1.52729,2.55974,1.32411,150,"Distal Intergenic",3,41877608,41879758,2151,2,"SORBI_3003G174425","OQU86929",41853
"3",41845726,41846061,336,"*","shr_peaks_in_btx623_peak_39509",24,1.781,4.29426,2.40109,107,"Distal Intergenic",3,41877608,41879758,2151,2,"SORBI_3003G174425","OQU86929",33697
"3",41862652,41863349,698,"*","shr_peaks_in_btx623_peak_39510a",29,1.83441,5.1026,2.96335,94,"Distal Intergenic",3,41877608,41879758,2151,2,"SORBI_3003G174425","OQU86929",16409
"3",41862652,41863349,698,"*","shr_peaks_in_btx623_peak_39510b",42,2.10158,7.12335,4.29705,409,"Distal Intergenic",3,41877608,41879758,2151,2,"SORBI_3003G174425","OQU86929",16409
"3",41877088,41877486,399,"*","shr_peaks_in_btx623_peak_39511",58,2.28409,9.09739,5.82396,229,"Distal Intergenic",3,41877608,41879758,2151,2,"SORBI_3003G174425","OQU86929",2272
"3",41878878,41880045,1168,"*","shr_peaks_in_btx623_peak_39512a",13,1.4975,2.54372,1.3109,77,"Promoter (<=1kb)",3,41877608,41879758,2151,2,"SORBI_3003G174425","OQU86929",0
"3",41878878,41880045,1168,"*","shr_peaks_in_btx623_peak_39512b",24,1.73357,4.29922,2.40466,272,"Promoter (<=1kb)",3,41877608,41879758,2151,2,"SORBI_3003G174425","OQU86929",0
"3",41878878,41880045,1168,"*","shr_peaks_in_btx623_peak_39512c",15,1.6029,3.0011,1.59164,647,"Promoter (<=1kb)",3,41877608,41879758,2151,2,"SORBI_3003G174425","OQU86929",0
"3",41882210,41882558,349,"*","shr_peaks_in_btx623_peak_39513",38,2.03034,6.44241,3.81846,106,"Distal Intergenic",3,41877608,41879758,2151,2,"SORBI_3003G174425","OQU86929",-2452
"3",41884121,41884446,326,"*","shr_peaks_in_btx623_peak_39514",17,1.63852,3.24268,1.7409,71,"Distal Intergenic",3,41877608,41879758,2151,2,"SORBI_3003G174425","OQU86929",-4363
"3",41898176,41898476,301,"*","shr_peaks_in_btx623_peak_39515",15,1.6029,3.0011,1.59164,108,"Distal Intergenic",3,41877608,41879758,2151,2,"SORBI_3003G174425","OQU86929",-18418
"3",41901618,41901951,334,"*","shr_peaks_in_btx623_peak_39516",35,1.99472,6.11279,3.59359,199,"Distal Intergenic",3,41877608,41879758,2151,2,"SORBI_3003G174425","OQU86929",-21860
"3",41924374,41924759,386,"*","shr_peaks_in_btx623_peak_39517",37,1.9542,6.3316,3.78022,289,"Distal Intergenic",3,41877608,41879758,2151,2,"SORBI_3003G174425","OQU86929",-44616
"3",41942961,41943280,320,"*","shr_peaks_in_btx623_peak_39518",27,1.84559,4.82739,2.7692,281,"Distal Intergenic",3,41877608,41879758,2151,2,"SORBI_3003G174425","OQU86929",-63203
"3",41945951,41946997,1047,"*","shr_peaks_in_btx623_peak_39519a",36,1.99888,6.22759,3.69237,114,"Distal Intergenic",3,41877608,41879758,2151,2,"SORBI_3003G174425","OQU86929",-66193
"3",41945951,41946997,1047,"*","shr_peaks_in_btx623_peak_39519b",14,1.56718,2.8092,1.48221,911,"Distal Intergenic",3,41877608,41879758,2151,2,"SORBI_3003G174425","OQU86929",-66193
"3",41960502,41960895,394,"*","shr_peaks_in_btx623_peak_39520",22,1.70346,4.10178,2.29605,167,"Distal Intergenic",3,42039995,42040714,720,1,"SORBI_3003G174450","OQU86930",-79100
"3",41965275,41965618,344,"*","shr_peaks_in_btx623_peak_39521",20,1.6755,3.76259,2.0673,320,"Distal Intergenic",3,42039995,42040714,720,1,"SORBI_3003G174450","OQU86930",-74377
"3",41969869,41970237,369,"*","shr_peaks_in_btx623_peak_39522",16,1.52883,3.05256,1.63537,175,"Distal Intergenic",3,42039995,42040714,720,1,"SORBI_3003G174450","OQU86930",-69758
"3",41972502,41973158,657,"*","shr_peaks_in_btx623_peak_39523",52,2.1697,8.33553,5.22121,243,"Distal Intergenic",3,42039995,42040714,720,1,"SORBI_3003G174450","OQU86930",-66837
"3",41975584,41975868,285,"*","shr_peaks_in_btx623_peak_39524",14,1.56728,2.76832,1.44902,117,"Distal Intergenic",3,42039995,42040714,720,1,"SORBI_3003G174450","OQU86930",-64127
"3",41976703,41977020,318,"*","shr_peaks_in_btx623_peak_39525",20,1.70976,3.75169,2.058,64,"Distal Intergenic",3,42039995,42040714,720,1,"SORBI_3003G174450","OQU86930",-62975
"3",41996524,41996934,411,"*","shr_peaks_in_btx623_peak_39526",22,1.74538,4.01885,2.22653,301,"Distal Intergenic",3,42039995,42040714,720,1,"SORBI_3003G174450","OQU86930",-43061
"3",41999622,42000104,483,"*","shr_peaks_in_btx623_peak_39527a",18,1.67414,3.49292,1.89684,75,"Distal Intergenic",3,42039995,42040714,720,1,"SORBI_3003G174450","OQU86930",-39891
"3",41999622,42000104,483,"*","shr_peaks_in_btx623_peak_39527b",27,1.85224,4.86931,2.7692,389,"Distal Intergenic",3,42039995,42040714,720,1,"SORBI_3003G174450","OQU86930",-39891
"3",42002952,42003259,308,"*","shr_peaks_in_btx623_peak_39528",45,2.1372,7.47445,4.55379,182,"Distal Intergenic",3,42039995,42040714,720,1,"SORBI_3003G174450","OQU86930",-36736
"3",42003784,42004190,407,"*","shr_peaks_in_btx623_peak_39529",31,1.9196,5.45051,3.16582,79,"Distal Intergenic",3,42039995,42040714,720,1,"SORBI_3003G174450","OQU86930",-35805
"3",42018020,42018276,257,"*","shr_peaks_in_btx623_peak_39530",14,1.55107,2.76305,1.44902,70,"Distal Intergenic",3,42039995,42040714,720,1,"SORBI_3003G174450","OQU86930",-21719
"3",42024409,42024653,245,"*","shr_peaks_in_btx623_peak_39531",22,1.70946,3.97372,2.22653,202,"Distal Intergenic",3,42039995,42040714,720,1,"SORBI_3003G174450","OQU86930",-15342
"3",42025275,42025533,259,"*","shr_peaks_in_btx623_peak_39532",35,1.99472,6.11279,3.59359,120,"Distal Intergenic",3,42039995,42040714,720,1,"SORBI_3003G174450","OQU86930",-14462
"3",42025939,42026333,395,"*","shr_peaks_in_btx623_peak_39533",45,2.1372,7.47445,4.55379,264,"Distal Intergenic",3,42039995,42040714,720,1,"SORBI_3003G174450","OQU86930",-13662
"3",42027534,42027855,322,"*","shr_peaks_in_btx623_peak_39534",13,1.53166,2.54449,1.3109,164,"Distal Intergenic",3,42039995,42040714,720,1,"SORBI_3003G174450","OQU86930",-12140
"3",42043000,42043343,344,"*","shr_peaks_in_btx623_peak_39535",13,1.53166,2.54449,1.3109,80,"Promoter (<=1kb)",3,42043384,42044013,630,1,"SORBI_3003G174475","OQU86931",-41
"3",42046037,42046692,656,"*","shr_peaks_in_btx623_peak_39536",50,2.20844,8.19739,5.09554,114,"5' UTR",3,42043384,42044013,630,1,"SORBI_3003G174475","OQU86931",2653
"3",42048192,42048546,355,"*","shr_peaks_in_btx623_peak_39537",18,1.67414,3.49292,1.89684,125,"Promoter (<=1kb)",3,42043826,42049358,5533,2,"SORBI_3003G174500","KXG32609",812
"3",42050859,42051294,436,"*","shr_peaks_in_btx623_peak_39538",18,1.64371,3.46796,1.89684,174,"Promoter (<=1kb)",3,42049652,42050440,789,2,"SORBI_3003G174601","OQU86932",-419
"3",42065409,42065754,346,"*","shr_peaks_in_btx623_peak_39539",33,1.9591,5.79055,3.3753,186,"Distal Intergenic",3,42068917,42072321,3405,2,"SORBI_3003G174700","EES03041",6567
"3",42067153,42067429,277,"*","shr_peaks_in_btx623_peak_39540",17,1.63852,3.24268,1.7409,91,"Distal Intergenic",3,42068917,42072321,3405,2,"SORBI_3003G174700","EES03041",4892
"3",42069437,42069731,295,"*","shr_peaks_in_btx623_peak_39541",38,1.98117,6.44594,3.82168,148,"Exon (EES03041/SORBI_3003G174700, exon 2 of 2)",3,42068917,42072321,3405,2,"SORBI_3003G174700","EES03041",2590
"3",42083070,42083681,612,"*","shr_peaks_in_btx623_peak_39542",18,1.67414,3.49292,1.89684,97,"Distal Intergenic",3,42072547,42079245,6699,1,"SORBI_3003G174800","KXG32611",10523
"3",42084271,42084588,318,"*","shr_peaks_in_btx623_peak_39543",13,1.53166,2.54449,1.3109,80,"Distal Intergenic",3,42072547,42079245,6699,1,"SORBI_3003G174800","KXG32611",11724
"3",42086349,42086660,312,"*","shr_peaks_in_btx623_peak_39544",40,2.06596,6.7793,4.05294,132,"Distal Intergenic",3,42096131,42098263,2133,2,"SORBI_3003G174850","OQU86939",11603
"3",42096519,42096897,379,"*","shr_peaks_in_btx623_peak_39545",15,1.6029,3.0011,1.59164,67,"Promoter (1-2kb)",3,42096131,42098263,2133,2,"SORBI_3003G174850","OQU86939",1366
"3",42105480,42105964,485,"*","shr_peaks_in_btx623_peak_39546",14,1.56728,2.76832,1.44902,118,"Promoter (1-2kb)",3,42099902,42107289,7388,2,"SORBI_3003G174900","EES03042",1325
"3",42109941,42110224,284,"*","shr_peaks_in_btx623_peak_39547",17,1.61262,3.19153,1.7409,85,"Distal Intergenic",3,42099902,42107289,7388,2,"SORBI_3003G174900","EES03042",-2652
"3",42114692,42115330,639,"*","shr_peaks_in_btx623_peak_39548a",22,1.74538,4.01885,2.22653,79,"Distal Intergenic",3,42099902,42107289,7388,2,"SORBI_3003G174900","EES03042",-7403
"3",42114692,42115330,639,"*","shr_peaks_in_btx623_peak_39548b",13,1.53166,2.54449,1.3109,346,"Distal Intergenic",3,42099902,42107289,7388,2,"SORBI_3003G174900","EES03042",-7403
"3",42119327,42119759,433,"*","shr_peaks_in_btx623_peak_39549",18,1.67414,3.49292,1.89684,290,"Distal Intergenic",3,42099902,42107289,7388,2,"SORBI_3003G174900","EES03042",-12038
"3",42126954,42127294,341,"*","shr_peaks_in_btx623_peak_39550",48,2.17282,7.8325,4.81826,160,"Distal Intergenic",3,42099902,42107289,7388,2,"SORBI_3003G174900","EES03042",-19665
"3",42134369,42134652,284,"*","shr_peaks_in_btx623_peak_39551",24,1.781,4.29426,2.40109,179,"Distal Intergenic",3,42099902,42107289,7388,2,"SORBI_3003G174900","EES03042",-27080
"3",42146817,42147462,646,"*","shr_peaks_in_btx623_peak_39552",22,1.74538,4.01885,2.22653,193,"Distal Intergenic",3,42099902,42107289,7388,2,"SORBI_3003G174900","EES03042",-39528
"3",42151118,42151457,340,"*","shr_peaks_in_btx623_peak_39553",18,1.65702,3.44645,1.89684,176,"Distal Intergenic",3,42099902,42107289,7388,2,"SORBI_3003G174900","EES03042",-43829
"3",42154438,42154773,336,"*","shr_peaks_in_btx623_peak_39554",18,1.58342,3.45201,1.89684,213,"Distal Intergenic",3,42099902,42107289,7388,2,"SORBI_3003G174900","EES03042",-47149
"3",42189196,42189469,274,"*","shr_peaks_in_btx623_peak_39555",20,1.70976,3.75169,2.058,112,"Distal Intergenic",3,42099902,42107289,7388,2,"SORBI_3003G174900","EES03042",-81907
"3",42191185,42191537,353,"*","shr_peaks_in_btx623_peak_39556",20,1.70976,3.75169,2.058,134,"Distal Intergenic",3,42099902,42107289,7388,2,"SORBI_3003G174900","EES03042",-83896
"3",42206842,42207171,330,"*","shr_peaks_in_btx623_peak_39557",29,1.88786,5.16869,2.96335,206,"Distal Intergenic",3,42099902,42107289,7388,2,"SORBI_3003G174900","EES03042",-99553
"3",42208160,42208505,346,"*","shr_peaks_in_btx623_peak_39558",27,1.85224,4.86931,2.7692,120,"Distal Intergenic",3,42099902,42107289,7388,2,"SORBI_3003G174900","EES03042",-100871
"3",42212704,42213024,321,"*","shr_peaks_in_btx623_peak_39559",22,1.74538,4.01885,2.22653,111,"Distal Intergenic",3,42099902,42107289,7388,2,"SORBI_3003G174900","EES03042",-105415
"3",42214028,42214404,377,"*","shr_peaks_in_btx623_peak_39560",29,1.88786,5.16869,2.96335,146,"Distal Intergenic",3,42099902,42107289,7388,2,"SORBI_3003G174900","EES03042",-106739
"3",42222196,42222529,334,"*","shr_peaks_in_btx623_peak_39561",26,1.80495,4.63774,2.63096,200,"Distal Intergenic",3,42099902,42107289,7388,2,"SORBI_3003G174900","EES03042",-114907
"3",42227036,42227389,354,"*","shr_peaks_in_btx623_peak_39562",14,1.56728,2.76832,1.44902,63,"Distal Intergenic",3,42099902,42107289,7388,2,"SORBI_3003G174900","EES03042",-119747
"3",42239686,42240043,358,"*","shr_peaks_in_btx623_peak_39563",13,1.53166,2.54449,1.3109,66,"Distal Intergenic",3,42099902,42107289,7388,2,"SORBI_3003G174900","EES03042",-132397
"3",42253942,42254371,430,"*","shr_peaks_in_btx623_peak_39564",13,1.48793,2.59086,1.35009,77,"Distal Intergenic",3,42099902,42107289,7388,2,"SORBI_3003G174900","EES03042",-146653
"3",42258451,42258696,246,"*","shr_peaks_in_btx623_peak_39565",20,1.70976,3.75169,2.058,170,"Distal Intergenic",3,42099902,42107289,7388,2,"SORBI_3003G174900","EES03042",-151162
"3",42267625,42268183,559,"*","shr_peaks_in_btx623_peak_39566a",18,1.67414,3.49292,1.89684,105,"Distal Intergenic",3,42099902,42107289,7388,2,"SORBI_3003G174900","EES03042",-160336
"3",42267625,42268183,559,"*","shr_peaks_in_btx623_peak_39566b",14,1.56334,2.78868,1.46503,413,"Distal Intergenic",3,42099902,42107289,7388,2,"SORBI_3003G174900","EES03042",-160336
"3",42272036,42272355,320,"*","shr_peaks_in_btx623_peak_39567",14,1.56728,2.76832,1.44902,63,"Distal Intergenic",3,42099902,42107289,7388,2,"SORBI_3003G174900","EES03042",-164747
"3",42289353,42289651,299,"*","shr_peaks_in_btx623_peak_39568",22,1.74538,4.01885,2.22653,263,"Distal Intergenic",3,42099902,42107289,7388,2,"SORBI_3003G174900","EES03042",-182064
"3",42293756,42294236,481,"*","shr_peaks_in_btx623_peak_39569",13,1.53166,2.54449,1.3109,70,"Distal Intergenic",3,42472858,42477653,4796,1,"SORBI_3003G175000","KXG32613",-178622
"3",42326559,42326855,297,"*","shr_peaks_in_btx623_peak_39570",31,1.92348,5.47581,3.16582,131,"Distal Intergenic",3,42472858,42477653,4796,1,"SORBI_3003G175000","KXG32613",-146003
"3",42331598,42331923,326,"*","shr_peaks_in_btx623_peak_39571",13,1.53166,2.54449,1.3109,189,"Distal Intergenic",3,42472858,42477653,4796,1,"SORBI_3003G175000","KXG32613",-140935
"3",42332426,42332750,325,"*","shr_peaks_in_btx623_peak_39572",18,1.67414,3.49292,1.89684,80,"Distal Intergenic",3,42472858,42477653,4796,1,"SORBI_3003G175000","KXG32613",-140108
"3",42343337,42343621,285,"*","shr_peaks_in_btx623_peak_39573",13,1.51258,2.5914,1.35009,74,"Distal Intergenic",3,42472858,42477653,4796,1,"SORBI_3003G175000","KXG32613",-129237
"3",42353740,42354049,310,"*","shr_peaks_in_btx623_peak_39574",13,1.50173,2.49752,1.3109,70,"Distal Intergenic",3,42472858,42477653,4796,1,"SORBI_3003G175000","KXG32613",-118809
"3",42362018,42362666,649,"*","shr_peaks_in_btx623_peak_39575a",15,1.6029,3.0011,1.59164,168,"Distal Intergenic",3,42472858,42477653,4796,1,"SORBI_3003G175000","KXG32613",-110192
"3",42362018,42362666,649,"*","shr_peaks_in_btx623_peak_39575b",38,2.03034,6.44241,3.81846,519,"Distal Intergenic",3,42472858,42477653,4796,1,"SORBI_3003G175000","KXG32613",-110192
"3",42368431,42369093,663,"*","shr_peaks_in_btx623_peak_39576",27,1.85079,4.86016,2.7692,117,"Distal Intergenic",3,42472858,42477653,4796,1,"SORBI_3003G175000","KXG32613",-103765
"3",42374032,42374281,250,"*","shr_peaks_in_btx623_peak_39577",14,1.56728,2.76832,1.44902,129,"Distal Intergenic",3,42472858,42477653,4796,1,"SORBI_3003G175000","KXG32613",-98577
"3",42377607,42377923,317,"*","shr_peaks_in_btx623_peak_39578",13,1.53166,2.54449,1.3109,68,"Distal Intergenic",3,42472858,42477653,4796,1,"SORBI_3003G175000","KXG32613",-94935
"3",42380265,42380868,604,"*","shr_peaks_in_btx623_peak_39579a",25,1.75161,4.41789,2.50576,107,"Distal Intergenic",3,42472858,42477653,4796,1,"SORBI_3003G175000","KXG32613",-91990
"3",42380265,42380868,604,"*","shr_peaks_in_btx623_peak_39579b",20,1.68234,3.64585,2.02514,409,"Distal Intergenic",3,42472858,42477653,4796,1,"SORBI_3003G175000","KXG32613",-91990
"3",42388485,42388797,313,"*","shr_peaks_in_btx623_peak_39580",21,1.71808,3.91384,2.19446,274,"Distal Intergenic",3,42472858,42477653,4796,1,"SORBI_3003G175000","KXG32613",-84061
"3",42390566,42391123,558,"*","shr_peaks_in_btx623_peak_39581",39,2.0156,6.60758,3.96158,378,"Distal Intergenic",3,42472858,42477653,4796,1,"SORBI_3003G175000","KXG32613",-81735
"3",42396116,42396377,262,"*","shr_peaks_in_btx623_peak_39582",17,1.57164,3.2493,1.74696,144,"Distal Intergenic",3,42472858,42477653,4796,1,"SORBI_3003G175000","KXG32613",-76481
"3",42397005,42397633,629,"*","shr_peaks_in_btx623_peak_39583",20,1.68595,3.7206,2.058,159,"Distal Intergenic",3,42472858,42477653,4796,1,"SORBI_3003G175000","KXG32613",-75225
"3",42398337,42398783,447,"*","shr_peaks_in_btx623_peak_39584a",15,1.56187,2.86251,1.52746,170,"Distal Intergenic",3,42472858,42477653,4796,1,"SORBI_3003G175000","KXG32613",-74075
"3",42398337,42398783,447,"*","shr_peaks_in_btx623_peak_39584b",15,1.58013,2.92131,1.57604,207,"Distal Intergenic",3,42472858,42477653,4796,1,"SORBI_3003G175000","KXG32613",-74075
"3",42406116,42406751,636,"*","shr_peaks_in_btx623_peak_39585a",20,1.67659,3.7169,2.058,126,"Distal Intergenic",3,42472858,42477653,4796,1,"SORBI_3003G175000","KXG32613",-66107
"3",42406116,42406751,636,"*","shr_peaks_in_btx623_peak_39585b",27,1.82913,4.86105,2.7692,440,"Distal Intergenic",3,42472858,42477653,4796,1,"SORBI_3003G175000","KXG32613",-66107
"3",42407078,42407387,310,"*","shr_peaks_in_btx623_peak_39586",38,1.99315,6.36079,3.80614,105,"Distal Intergenic",3,42472858,42477653,4796,1,"SORBI_3003G175000","KXG32613",-65471
"3",42418390,42418726,337,"*","shr_peaks_in_btx623_peak_39587",53,2.15266,8.51315,5.37937,118,"Distal Intergenic",3,42472858,42477653,4796,1,"SORBI_3003G175000","KXG32613",-54132
"3",42420550,42421294,745,"*","shr_peaks_in_btx623_peak_39588a",14,1.47613,2.68265,1.42682,352,"Distal Intergenic",3,42472858,42477653,4796,1,"SORBI_3003G175000","KXG32613",-51564
"3",42420550,42421294,745,"*","shr_peaks_in_btx623_peak_39588b",13,1.53166,2.54449,1.3109,464,"Distal Intergenic",3,42472858,42477653,4796,1,"SORBI_3003G175000","KXG32613",-51564
"3",42422670,42422941,272,"*","shr_peaks_in_btx623_peak_39589",20,1.70976,3.75169,2.058,185,"Distal Intergenic",3,42472858,42477653,4796,1,"SORBI_3003G175000","KXG32613",-49917
"3",42423200,42423483,284,"*","shr_peaks_in_btx623_peak_39590",44,2.05968,7.29557,4.4467,182,"Distal Intergenic",3,42472858,42477653,4796,1,"SORBI_3003G175000","KXG32613",-49375
"3",42423973,42424238,266,"*","shr_peaks_in_btx623_peak_39591",13,1.53166,2.54449,1.3109,75,"Distal Intergenic",3,42472858,42477653,4796,1,"SORBI_3003G175000","KXG32613",-48620
"3",42428724,42429464,741,"*","shr_peaks_in_btx623_peak_39592",33,1.94441,5.69322,3.35169,578,"Distal Intergenic",3,42472858,42477653,4796,1,"SORBI_3003G175000","KXG32613",-43394
"3",42432799,42433526,728,"*","shr_peaks_in_btx623_peak_39593a",53,2.19327,8.51746,5.38119,127,"Distal Intergenic",3,42472858,42477653,4796,1,"SORBI_3003G175000","KXG32613",-39332
"3",42432799,42433526,728,"*","shr_peaks_in_btx623_peak_39593b",17,1.61448,3.15606,1.72152,451,"Distal Intergenic",3,42472858,42477653,4796,1,"SORBI_3003G175000","KXG32613",-39332
"3",42432799,42433526,728,"*","shr_peaks_in_btx623_peak_39593c",13,1.53166,2.54449,1.3109,695,"Distal Intergenic",3,42472858,42477653,4796,1,"SORBI_3003G175000","KXG32613",-39332
"3",42434258,42434749,492,"*","shr_peaks_in_btx623_peak_39594",20,1.65986,3.76685,2.06991,176,"Distal Intergenic",3,42472858,42477653,4796,1,"SORBI_3003G175000","KXG32613",-38109
"3",42436822,42437072,251,"*","shr_peaks_in_btx623_peak_39595",13,1.53166,2.54449,1.3109,67,"Distal Intergenic",3,42472858,42477653,4796,1,"SORBI_3003G175000","KXG32613",-35786
"3",42440759,42441057,299,"*","shr_peaks_in_btx623_peak_39596",117,2.68682,15.5529,11.7432,151,"Distal Intergenic",3,42472858,42477653,4796,1,"SORBI_3003G175000","KXG32613",-31801
"3",42449010,42449803,794,"*","shr_peaks_in_btx623_peak_39597a",14,1.56728,2.76832,1.44902,101,"Distal Intergenic",3,42472858,42477653,4796,1,"SORBI_3003G175000","KXG32613",-23055
"3",42449010,42449803,794,"*","shr_peaks_in_btx623_peak_39597b",17,1.63852,3.24268,1.7409,451,"Distal Intergenic",3,42472858,42477653,4796,1,"SORBI_3003G175000","KXG32613",-23055
"3",42450711,42450975,265,"*","shr_peaks_in_btx623_peak_39598",15,1.55097,2.84185,1.51039,115,"Distal Intergenic",3,42472858,42477653,4796,1,"SORBI_3003G175000","KXG32613",-21883
"3",42456525,42456914,390,"*","shr_peaks_in_btx623_peak_39599",27,1.85224,4.86931,2.7692,269,"Distal Intergenic",3,42472858,42477653,4796,1,"SORBI_3003G175000","KXG32613",-15944
"3",42478284,42478821,538,"*","shr_peaks_in_btx623_peak_39600",38,2.00419,6.43862,3.81846,258,"Distal Intergenic",3,42472858,42477653,4796,1,"SORBI_3003G175000","KXG32613",5426
"3",42480620,42481041,422,"*","shr_peaks_in_btx623_peak_39601",17,1.63852,3.24268,1.7409,119,"Distal Intergenic",3,42472858,42477653,4796,1,"SORBI_3003G175000","KXG32613",7762
"3",42483451,42483908,458,"*","shr_peaks_in_btx623_peak_39602",16,1.60494,3.10256,1.67741,110,"Distal Intergenic",3,42472858,42477653,4796,1,"SORBI_3003G175000","KXG32613",10593
"3",42485737,42486141,405,"*","shr_peaks_in_btx623_peak_39603",13,1.53574,2.60359,1.36047,104,"Distal Intergenic",3,42472858,42477653,4796,1,"SORBI_3003G175000","KXG32613",12879
"3",42491544,42491985,442,"*","shr_peaks_in_btx623_peak_39604",18,1.64651,3.43531,1.89684,204,"Distal Intergenic",3,42472858,42477653,4796,1,"SORBI_3003G175000","KXG32613",18686
"3",42499516,42499877,362,"*","shr_peaks_in_btx623_peak_39605",15,1.6029,3.0011,1.59164,119,"Distal Intergenic",3,42472858,42477653,4796,1,"SORBI_3003G175000","KXG32613",26658
"3",42513205,42513461,257,"*","shr_peaks_in_btx623_peak_39606",14,1.56631,2.80458,1.47866,9,"Distal Intergenic",3,42472858,42477653,4796,1,"SORBI_3003G175000","KXG32613",40347
"3",42515068,42515348,281,"*","shr_peaks_in_btx623_peak_39607",24,1.781,4.29426,2.40109,140,"Distal Intergenic",3,42472858,42477653,4796,1,"SORBI_3003G175000","KXG32613",42210
"3",42530723,42531009,287,"*","shr_peaks_in_btx623_peak_39608",24,1.781,4.29426,2.40109,119,"Distal Intergenic",3,42472858,42477653,4796,1,"SORBI_3003G175000","KXG32613",57865
"3",42544917,42545290,374,"*","shr_peaks_in_btx623_peak_39609",14,1.52866,2.67938,1.42381,110,"Distal Intergenic",3,42608966,42611804,2839,2,"SORBI_3003G175050","OQU86940",66514
"3",42563142,42564066,925,"*","shr_peaks_in_btx623_peak_39610a",15,1.6029,3.0011,1.59164,107,"Distal Intergenic",3,42608966,42611804,2839,2,"SORBI_3003G175050","OQU86940",47738
"3",42563142,42564066,925,"*","shr_peaks_in_btx623_peak_39610b",22,1.74538,4.01885,2.22653,277,"Distal Intergenic",3,42608966,42611804,2839,2,"SORBI_3003G175050","OQU86940",47738
"3",42563142,42564066,925,"*","shr_peaks_in_btx623_peak_39610c",25,1.79213,4.4265,2.51173,863,"Distal Intergenic",3,42608966,42611804,2839,2,"SORBI_3003G175050","OQU86940",47738
"3",42565712,42565981,270,"*","shr_peaks_in_btx623_peak_39611",22,1.73704,4.02824,2.23307,193,"Distal Intergenic",3,42608966,42611804,2839,2,"SORBI_3003G175050","OQU86940",45823
"3",42569984,42570410,427,"*","shr_peaks_in_btx623_peak_39612a",28,1.839,4.9253,2.81608,88,"Distal Intergenic",3,42608966,42611804,2839,2,"SORBI_3003G175050","OQU86940",41394
"3",42569984,42570410,427,"*","shr_peaks_in_btx623_peak_39612b",31,1.91075,5.47016,3.16582,293,"Distal Intergenic",3,42608966,42611804,2839,2,"SORBI_3003G175050","OQU86940",41394
"3",42572787,42573031,245,"*","shr_peaks_in_btx623_peak_39613",22,1.74538,4.01885,2.22653,111,"Distal Intergenic",3,42608966,42611804,2839,2,"SORBI_3003G175050","OQU86940",38773
"3",42581929,42582207,279,"*","shr_peaks_in_btx623_peak_39614",24,1.781,4.29426,2.40109,231,"Distal Intergenic",3,42608966,42611804,2839,2,"SORBI_3003G175050","OQU86940",29597
"3",42583280,42583605,326,"*","shr_peaks_in_btx623_peak_39615",14,1.56728,2.76832,1.44902,69,"Distal Intergenic",3,42608966,42611804,2839,2,"SORBI_3003G175050","OQU86940",28199
"3",42583857,42584182,326,"*","shr_peaks_in_btx623_peak_39616",13,1.51293,2.62917,1.38184,62,"Distal Intergenic",3,42608966,42611804,2839,2,"SORBI_3003G175050","OQU86940",27622
"3",42590624,42590990,367,"*","shr_peaks_in_btx623_peak_39617",17,1.5911,3.19969,1.7409,130,"Distal Intergenic",3,42608966,42611804,2839,2,"SORBI_3003G175050","OQU86940",20814
"3",42594809,42595135,327,"*","shr_peaks_in_btx623_peak_39618",14,1.56728,2.76832,1.44902,69,"Distal Intergenic",3,42608966,42611804,2839,2,"SORBI_3003G175050","OQU86940",16669
"3",42598707,42599097,391,"*","shr_peaks_in_btx623_peak_39619",20,1.70976,3.75169,2.058,295,"Distal Intergenic",3,42608966,42611804,2839,2,"SORBI_3003G175050","OQU86940",12707
"3",42607309,42607611,303,"*","shr_peaks_in_btx623_peak_39620",31,1.92348,5.47581,3.16582,177,"Distal Intergenic",3,42608966,42611804,2839,2,"SORBI_3003G175050","OQU86940",4193
"3",42621250,42621578,329,"*","shr_peaks_in_btx623_peak_39621",14,1.5287,2.75438,1.44902,84,"Distal Intergenic",3,42608966,42611804,2839,2,"SORBI_3003G175050","OQU86940",-9446
"3",42628771,42629201,431,"*","shr_peaks_in_btx623_peak_39622",14,1.56728,2.76832,1.44902,88,"Promoter (1-2kb)",3,42631103,42641603,10501,1,"SORBI_3003G175100","KXG32614",-1902
"3",42635617,42636330,714,"*","shr_peaks_in_btx623_peak_39623a",27,1.85224,4.86931,2.7692,119,"5' UTR",3,42631103,42641603,10501,1,"SORBI_3003G175100","KXG32614",4514
"3",42635617,42636330,714,"*","shr_peaks_in_btx623_peak_39623b",48,2.15393,7.80009,4.81826,587,"5' UTR",3,42631103,42641603,10501,1,"SORBI_3003G175100","KXG32614",4514
"3",42638214,42638632,419,"*","shr_peaks_in_btx623_peak_39624",19,1.67073,3.52556,1.92388,101,"Exon (KXG32614/SORBI_3003G175100, exon 1 of 3)",3,42631103,42641603,10501,1,"SORBI_3003G175100","KXG32614",7111
"3",42641857,42642753,897,"*","shr_peaks_in_btx623_peak_39625",38,2.03034,6.44241,3.81846,433,"Downstream (<=300bp)",3,42631103,42641603,10501,1,"SORBI_3003G175100","KXG32614",10754
"3",42646067,42646538,472,"*","shr_peaks_in_btx623_peak_39626",15,1.6029,3.0011,1.59164,433,"Distal Intergenic",3,42631103,42641603,10501,1,"SORBI_3003G175100","KXG32614",14964
"3",42647319,42647629,311,"*","shr_peaks_in_btx623_peak_39627",17,1.63852,3.24268,1.7409,268,"Distal Intergenic",3,42631103,42641603,10501,1,"SORBI_3003G175100","KXG32614",16216
"3",42653307,42653614,308,"*","shr_peaks_in_btx623_peak_39628",14,1.56728,2.76832,1.44902,77,"Distal Intergenic",3,42631103,42641603,10501,1,"SORBI_3003G175100","KXG32614",22204
"3",42701713,42702009,297,"*","shr_peaks_in_btx623_peak_39629",13,1.51258,2.5914,1.35009,66,"Distal Intergenic",3,42631103,42641603,10501,1,"SORBI_3003G175100","KXG32614",70610
"3",42707379,42707630,252,"*","shr_peaks_in_btx623_peak_39630",23,1.75101,4.173,2.35644,185,"Distal Intergenic",3,42631103,42641603,10501,1,"SORBI_3003G175100","KXG32614",76276
"3",42712643,42713126,484,"*","shr_peaks_in_btx623_peak_39631",13,1.47321,2.56942,1.33149,70,"Distal Intergenic",3,42631103,42641603,10501,1,"SORBI_3003G175100","KXG32614",81540
"3",42719593,42719918,326,"*","shr_peaks_in_btx623_peak_39632",17,1.63852,3.24268,1.7409,72,"Distal Intergenic",3,42631103,42641603,10501,1,"SORBI_3003G175100","KXG32614",88490
"3",42724072,42724386,315,"*","shr_peaks_in_btx623_peak_39633a",13,1.49815,2.58161,1.34177,98,"Distal Intergenic",3,42631103,42641603,10501,1,"SORBI_3003G175100","KXG32614",92969
"3",42724072,42724386,315,"*","shr_peaks_in_btx623_peak_39633b",18,1.67414,3.49292,1.89684,172,"Distal Intergenic",3,42631103,42641603,10501,1,"SORBI_3003G175100","KXG32614",92969
"3",42735079,42735395,317,"*","shr_peaks_in_btx623_peak_39634",19,1.67073,3.52556,1.92388,124,"Distal Intergenic",3,42631103,42641603,10501,1,"SORBI_3003G175100","KXG32614",103976
"3",42738614,42738904,291,"*","shr_peaks_in_btx623_peak_39635",20,1.70976,3.75169,2.058,100,"Distal Intergenic",3,42631103,42641603,10501,1,"SORBI_3003G175100","KXG32614",107511
"3",42739804,42740095,292,"*","shr_peaks_in_btx623_peak_39636",22,1.73243,4.0588,2.2585,210,"Distal Intergenic",3,42631103,42641603,10501,1,"SORBI_3003G175100","KXG32614",108701
"3",42741092,42741421,330,"*","shr_peaks_in_btx623_peak_39637",24,1.73786,4.26866,2.40109,227,"Distal Intergenic",3,42631103,42641603,10501,1,"SORBI_3003G175100","KXG32614",109989
"3",42742272,42742536,265,"*","shr_peaks_in_btx623_peak_39638",24,1.781,4.29426,2.40109,139,"Distal Intergenic",3,42631103,42641603,10501,1,"SORBI_3003G175100","KXG32614",111169
"3",42743362,42743888,527,"*","shr_peaks_in_btx623_peak_39639",14,1.56728,2.76832,1.44902,70,"Distal Intergenic",3,42856039,42858781,2743,1,"SORBI_3003G175201","KXG32616",-112151
"3",42744968,42745210,243,"*","shr_peaks_in_btx623_peak_39640",24,1.781,4.29426,2.40109,116,"Distal Intergenic",3,42856039,42858781,2743,1,"SORBI_3003G175201","KXG32616",-110829
"3",42747084,42747547,464,"*","shr_peaks_in_btx623_peak_39641",13,1.52857,2.52876,1.3109,76,"Distal Intergenic",3,42856039,42858781,2743,1,"SORBI_3003G175201","KXG32616",-108492
"3",42750787,42751173,387,"*","shr_peaks_in_btx623_peak_39642",18,1.67414,3.49292,1.89684,165,"Distal Intergenic",3,42856039,42858781,2743,1,"SORBI_3003G175201","KXG32616",-104866
"3",42785542,42785886,345,"*","shr_peaks_in_btx623_peak_39643",33,1.94115,5.6716,3.33309,114,"Distal Intergenic",3,42856039,42858781,2743,1,"SORBI_3003G175201","KXG32616",-70153
"3",42795929,42796587,659,"*","shr_peaks_in_btx623_peak_39644",17,1.63053,3.29407,1.78372,344,"Distal Intergenic",3,42856039,42858781,2743,1,"SORBI_3003G175201","KXG32616",-59452
"3",42804465,42804824,360,"*","shr_peaks_in_btx623_peak_39645",13,1.51093,2.58238,1.34239,57,"Distal Intergenic",3,42856039,42858781,2743,1,"SORBI_3003G175201","KXG32616",-51215
"3",42807897,42808256,360,"*","shr_peaks_in_btx623_peak_39646",20,1.65349,3.67626,2.0505,138,"Distal Intergenic",3,42856039,42858781,2743,1,"SORBI_3003G175201","KXG32616",-47783
"3",42809144,42809494,351,"*","shr_peaks_in_btx623_peak_39647",18,1.63467,3.31784,1.80446,65,"Distal Intergenic",3,42856039,42858781,2743,1,"SORBI_3003G175201","KXG32616",-46545
"3",42813935,42814481,547,"*","shr_peaks_in_btx623_peak_39648",27,1.83603,4.90595,2.79949,118,"Distal Intergenic",3,42856039,42858781,2743,1,"SORBI_3003G175201","KXG32616",-41558
"3",42816519,42816780,262,"*","shr_peaks_in_btx623_peak_39649",13,1.5202,2.55972,1.32411,76,"Distal Intergenic",3,42856039,42858781,2743,1,"SORBI_3003G175201","KXG32616",-39259
"3",42819703,42820178,476,"*","shr_peaks_in_btx623_peak_39650a",17,1.63724,3.23557,1.7409,101,"Distal Intergenic",3,42856039,42858781,2743,1,"SORBI_3003G175201","KXG32616",-35861
"3",42819703,42820178,476,"*","shr_peaks_in_btx623_peak_39650b",22,1.71341,3.94205,2.21799,336,"Distal Intergenic",3,42856039,42858781,2743,1,"SORBI_3003G175201","KXG32616",-35861
"3",42822248,42822690,443,"*","shr_peaks_in_btx623_peak_39651",18,1.67414,3.49292,1.89684,115,"Distal Intergenic",3,42856039,42858781,2743,1,"SORBI_3003G175201","KXG32616",-33349
"3",42828334,42828791,458,"*","shr_peaks_in_btx623_peak_39652",38,2.03034,6.44241,3.81846,361,"Distal Intergenic",3,42856039,42858781,2743,1,"SORBI_3003G175201","KXG32616",-27248
"3",42829826,42830082,257,"*","shr_peaks_in_btx623_peak_39653",31,1.92348,5.47581,3.16582,114,"Distal Intergenic",3,42856039,42858781,2743,1,"SORBI_3003G175201","KXG32616",-25957
"3",42836225,42836709,485,"*","shr_peaks_in_btx623_peak_39654a",19,1.5521,3.59565,1.98363,99,"Distal Intergenic",3,42856039,42858781,2743,1,"SORBI_3003G175201","KXG32616",-19330
"3",42836225,42836709,485,"*","shr_peaks_in_btx623_peak_39654b",22,1.67665,4.08323,2.2805,474,"Distal Intergenic",3,42856039,42858781,2743,1,"SORBI_3003G175201","KXG32616",-19330
"3",42844451,42844934,484,"*","shr_peaks_in_btx623_peak_39655",17,1.60328,3.22802,1.7409,356,"Distal Intergenic",3,42856039,42858781,2743,1,"SORBI_3003G175201","KXG32616",-11105
"3",42846207,42846669,463,"*","shr_peaks_in_btx623_peak_39656a",25,1.81662,4.57779,2.58164,76,"Distal Intergenic",3,42856039,42858781,2743,1,"SORBI_3003G175201","KXG32616",-9370
"3",42846207,42846669,463,"*","shr_peaks_in_btx623_peak_39656b",14,1.56334,2.78868,1.46503,279,"Distal Intergenic",3,42856039,42858781,2743,1,"SORBI_3003G175201","KXG32616",-9370
"3",42846207,42846669,463,"*","shr_peaks_in_btx623_peak_39656c",15,1.59967,2.98366,1.59164,311,"Distal Intergenic",3,42856039,42858781,2743,1,"SORBI_3003G175201","KXG32616",-9370
"3",42848812,42849428,617,"*","shr_peaks_in_btx623_peak_39657",38,2.03034,6.44241,3.81846,226,"Distal Intergenic",3,42856039,42858781,2743,1,"SORBI_3003G175201","KXG32616",-6611
"3",42857321,42857660,340,"*","shr_peaks_in_btx623_peak_39658",24,1.781,4.29426,2.40109,252,"Promoter (1-2kb)",3,42856039,42858781,2743,1,"SORBI_3003G175201","KXG32616",1282
"3",42860661,42861134,474,"*","shr_peaks_in_btx623_peak_39659",24,1.781,4.29426,2.40109,334,"Distal Intergenic",3,42856039,42858781,2743,1,"SORBI_3003G175201","KXG32616",4622
"3",42863472,42863758,287,"*","shr_peaks_in_btx623_peak_39660",19,1.65977,3.51306,1.91241,161,"Distal Intergenic",3,42868070,42868989,920,1,"SORBI_3003G175300","EES00828",-4312
"3",42875611,42875952,342,"*","shr_peaks_in_btx623_peak_39661",25,1.8101,4.53744,2.58164,80,"Distal Intergenic",3,42879775,42882626,2852,1,"SORBI_3003G175350","OQU86941",-3823
"3",42878892,42879517,626,"*","shr_peaks_in_btx623_peak_39662",15,1.6029,3.0011,1.59164,594,"Promoter (<=1kb)",3,42879775,42882626,2852,1,"SORBI_3003G175350","OQU86941",-258
"3",42882238,42882510,273,"*","shr_peaks_in_btx623_peak_39663",20,1.70976,3.75169,2.058,86,"3' UTR",3,42879775,42882626,2852,1,"SORBI_3003G175350","OQU86941",2463
"3",42897002,42897424,423,"*","shr_peaks_in_btx623_peak_39664",56,2.27968,8.94731,5.68968,201,"Distal Intergenic",3,42879775,42882626,2852,1,"SORBI_3003G175350","OQU86941",17227
"3",42897908,42898203,296,"*","shr_peaks_in_btx623_peak_39665",13,1.53166,2.54449,1.3109,74,"Distal Intergenic",3,42879775,42882626,2852,1,"SORBI_3003G175350","OQU86941",18133
"3",42898803,42899074,272,"*","shr_peaks_in_btx623_peak_39666",23,1.75976,4.16558,2.34996,156,"Distal Intergenic",3,42879775,42882626,2852,1,"SORBI_3003G175350","OQU86941",19028
"3",42902310,42902599,290,"*","shr_peaks_in_btx623_peak_39667",24,1.781,4.29426,2.40109,119,"Distal Intergenic",3,42879775,42882626,2852,1,"SORBI_3003G175350","OQU86941",22535
"3",42908681,42909010,330,"*","shr_peaks_in_btx623_peak_39668",13,1.53166,2.54449,1.3109,161,"Distal Intergenic",3,42879775,42882626,2852,1,"SORBI_3003G175350","OQU86941",28906
"3",42918495,42918867,373,"*","shr_peaks_in_btx623_peak_39669",27,1.85224,4.86931,2.7692,107,"Distal Intergenic",3,42879775,42882626,2852,1,"SORBI_3003G175350","OQU86941",38720
"3",42920860,42921175,316,"*","shr_peaks_in_btx623_peak_39670",33,1.9591,5.79055,3.3753,241,"Distal Intergenic",3,42879775,42882626,2852,1,"SORBI_3003G175350","OQU86941",41085
"3",42923160,42923671,512,"*","shr_peaks_in_btx623_peak_39671a",18,1.67414,3.49292,1.89684,277,"Distal Intergenic",3,42879775,42882626,2852,1,"SORBI_3003G175350","OQU86941",43385
"3",42923160,42923671,512,"*","shr_peaks_in_btx623_peak_39671b",22,1.74538,4.01885,2.22653,362,"Distal Intergenic",3,42879775,42882626,2852,1,"SORBI_3003G175350","OQU86941",43385
"3",42924811,42925083,273,"*","shr_peaks_in_btx623_peak_39672",27,1.81937,4.79751,2.76718,125,"Distal Intergenic",3,42879775,42882626,2852,1,"SORBI_3003G175350","OQU86941",45036
"3",42925435,42926122,688,"*","shr_peaks_in_btx623_peak_39673a",20,1.70976,3.75169,2.058,74,"Distal Intergenic",3,42879775,42882626,2852,1,"SORBI_3003G175350","OQU86941",45660
"3",42925435,42926122,688,"*","shr_peaks_in_btx623_peak_39673b",35,1.95799,5.94808,3.5099,560,"Distal Intergenic",3,42879775,42882626,2852,1,"SORBI_3003G175350","OQU86941",45660
"3",42927768,42928047,280,"*","shr_peaks_in_btx623_peak_39674",14,1.56728,2.76832,1.44902,74,"Distal Intergenic",3,42879775,42882626,2852,1,"SORBI_3003G175350","OQU86941",47993
"3",42928472,42929010,539,"*","shr_peaks_in_btx623_peak_39675",13,1.53166,2.54449,1.3109,99,"Distal Intergenic",3,42879775,42882626,2852,1,"SORBI_3003G175350","OQU86941",48697
"3",42939779,42940690,912,"*","shr_peaks_in_btx623_peak_39676a",25,1.81662,4.57779,2.58164,119,"Distal Intergenic",3,42879775,42882626,2852,1,"SORBI_3003G175350","OQU86941",60004
"3",42939779,42940690,912,"*","shr_peaks_in_btx623_peak_39676b",24,1.781,4.29426,2.40109,277,"Distal Intergenic",3,42879775,42882626,2852,1,"SORBI_3003G175350","OQU86941",60004
"3",42939779,42940690,912,"*","shr_peaks_in_btx623_peak_39676c",13,1.53166,2.54449,1.3109,601,"Distal Intergenic",3,42879775,42882626,2852,1,"SORBI_3003G175350","OQU86941",60004
"3",42951069,42951934,866,"*","shr_peaks_in_btx623_peak_39677a",17,1.63263,3.21009,1.7409,228,"Distal Intergenic",3,42879775,42882626,2852,1,"SORBI_3003G175350","OQU86941",71294
"3",42951069,42951934,866,"*","shr_peaks_in_btx623_peak_39677b",14,1.56334,2.78868,1.46503,548,"Distal Intergenic",3,42879775,42882626,2852,1,"SORBI_3003G175350","OQU86941",71294
"3",42967429,42967782,354,"*","shr_peaks_in_btx623_peak_39678",15,1.6029,3.0011,1.59164,132,"Distal Intergenic",3,42879775,42882626,2852,1,"SORBI_3003G175350","OQU86941",87654
"3",42974782,42975249,468,"*","shr_peaks_in_btx623_peak_39679",17,1.63852,3.24268,1.7409,354,"Distal Intergenic",3,42879775,42882626,2852,1,"SORBI_3003G175350","OQU86941",95007
"3",42976046,42976339,294,"*","shr_peaks_in_btx623_peak_39680",14,1.56728,2.76832,1.44902,69,"Distal Intergenic",3,42879775,42882626,2852,1,"SORBI_3003G175350","OQU86941",96271
"3",42977537,42978024,488,"*","shr_peaks_in_btx623_peak_39681",13,1.53166,2.54449,1.3109,164,"Distal Intergenic",3,42879775,42882626,2852,1,"SORBI_3003G175350","OQU86941",97762
"3",42988691,42988962,272,"*","shr_peaks_in_btx623_peak_39682",18,1.67414,3.49292,1.89684,109,"Distal Intergenic",3,42879775,42882626,2852,1,"SORBI_3003G175350","OQU86941",108916
"3",42997546,42997793,248,"*","shr_peaks_in_btx623_peak_39683",22,1.74538,4.01885,2.22653,127,"Distal Intergenic",3,42879775,42882626,2852,1,"SORBI_3003G175350","OQU86941",117771
"3",42998309,42998912,604,"*","shr_peaks_in_btx623_peak_39684",24,1.7255,4.36097,2.45594,192,"Distal Intergenic",3,42879775,42882626,2852,1,"SORBI_3003G175350","OQU86941",118534
"3",43005850,43006092,243,"*","shr_peaks_in_btx623_peak_39685",28,1.78106,4.92819,2.81833,118,"Distal Intergenic",3,42879775,42882626,2852,1,"SORBI_3003G175350","OQU86941",126075
"3",43006531,43006824,294,"*","shr_peaks_in_btx623_peak_39686",31,1.89867,5.39016,3.15236,156,"Distal Intergenic",3,42879775,42882626,2852,1,"SORBI_3003G175350","OQU86941",126756
"3",43015593,43015993,401,"*","shr_peaks_in_btx623_peak_39687",17,1.63852,3.24268,1.7409,280,"Distal Intergenic",3,42879775,42882626,2852,1,"SORBI_3003G175350","OQU86941",135818
"3",43018257,43018498,242,"*","shr_peaks_in_btx623_peak_39688",27,1.82913,4.86105,2.7692,182,"Distal Intergenic",3,42879775,42882626,2852,1,"SORBI_3003G175350","OQU86941",138482
"3",43032111,43032722,612,"*","shr_peaks_in_btx623_peak_39689a",14,1.48749,2.68774,1.43159,173,"Distal Intergenic",3,42879775,42882626,2852,1,"SORBI_3003G175350","OQU86941",152336
"3",43032111,43032722,612,"*","shr_peaks_in_btx623_peak_39689b",20,1.67349,3.75012,2.058,481,"Distal Intergenic",3,42879775,42882626,2852,1,"SORBI_3003G175350","OQU86941",152336
"3",43054711,43055053,343,"*","shr_peaks_in_btx623_peak_39690",15,1.58606,2.99701,1.59164,179,"Distal Intergenic",3,43208637,43209211,575,2,"SORBI_3003G175400","EES03046",154158
"3",43063537,43064189,653,"*","shr_peaks_in_btx623_peak_39691",17,1.58869,3.27177,1.76477,199,"Distal Intergenic",3,43208637,43209211,575,2,"SORBI_3003G175400","EES03046",145022
"3",43096097,43096514,418,"*","shr_peaks_in_btx623_peak_39692",17,1.63852,3.24268,1.7409,116,"Distal Intergenic",3,43208637,43209211,575,2,"SORBI_3003G175400","EES03046",112697
"3",43102260,43102851,592,"*","shr_peaks_in_btx623_peak_39693",18,1.60441,3.36935,1.84659,367,"Distal Intergenic",3,43208637,43209211,575,2,"SORBI_3003G175400","EES03046",106360
"3",43104785,43105354,570,"*","shr_peaks_in_btx623_peak_39694",22,1.70816,4.02132,2.22823,416,"Distal Intergenic",3,43208637,43209211,575,2,"SORBI_3003G175400","EES03046",103857
"3",43125491,43125779,289,"*","shr_peaks_in_btx623_peak_39695",14,1.56728,2.76832,1.44902,140,"Distal Intergenic",3,43208637,43209211,575,2,"SORBI_3003G175400","EES03046",83432
"3",43127015,43127299,285,"*","shr_peaks_in_btx623_peak_39696",18,1.67414,3.49292,1.89684,62,"Distal Intergenic",3,43208637,43209211,575,2,"SORBI_3003G175400","EES03046",81912
"3",43137793,43138081,289,"*","shr_peaks_in_btx623_peak_39697",31,1.92348,5.47581,3.16582,157,"Distal Intergenic",3,43208637,43209211,575,2,"SORBI_3003G175400","EES03046",71130
"3",43144768,43145280,513,"*","shr_peaks_in_btx623_peak_39698",14,1.56728,2.76832,1.44902,67,"Distal Intergenic",3,43208637,43209211,575,2,"SORBI_3003G175400","EES03046",63931
"3",43147528,43148571,1044,"*","shr_peaks_in_btx623_peak_39699a",20,1.7023,3.76363,2.0673,65,"Distal Intergenic",3,43208637,43209211,575,2,"SORBI_3003G175400","EES03046",60640
"3",43147528,43148571,1044,"*","shr_peaks_in_btx623_peak_39699b",24,1.781,4.29426,2.40109,303,"Distal Intergenic",3,43208637,43209211,575,2,"SORBI_3003G175400","EES03046",60640
"3",43147528,43148571,1044,"*","shr_peaks_in_btx623_peak_39699c",27,1.85224,4.86931,2.7692,645,"Distal Intergenic",3,43208637,43209211,575,2,"SORBI_3003G175400","EES03046",60640
"3",43152969,43153532,564,"*","shr_peaks_in_btx623_peak_39700a",33,1.9591,5.79055,3.3753,141,"Distal Intergenic",3,43208637,43209211,575,2,"SORBI_3003G175400","EES03046",55679
"3",43152969,43153532,564,"*","shr_peaks_in_btx623_peak_39700b",14,1.56728,2.76832,1.44902,416,"Distal Intergenic",3,43208637,43209211,575,2,"SORBI_3003G175400","EES03046",55679
"3",43178451,43178860,410,"*","shr_peaks_in_btx623_peak_39701",17,1.63852,3.24268,1.7409,356,"Distal Intergenic",3,43208637,43209211,575,2,"SORBI_3003G175400","EES03046",30351
"3",43180646,43180927,282,"*","shr_peaks_in_btx623_peak_39702",40,2.06596,6.7793,4.05294,146,"Distal Intergenic",3,43208637,43209211,575,2,"SORBI_3003G175400","EES03046",28284
"3",43183101,43183786,686,"*","shr_peaks_in_btx623_peak_39703a",20,1.70976,3.75169,2.058,99,"Distal Intergenic",3,43208637,43209211,575,2,"SORBI_3003G175400","EES03046",25425
"3",43183101,43183786,686,"*","shr_peaks_in_btx623_peak_39703b",13,1.53166,2.54449,1.3109,317,"Distal Intergenic",3,43208637,43209211,575,2,"SORBI_3003G175400","EES03046",25425
"3",43183101,43183786,686,"*","shr_peaks_in_btx623_peak_39703c",21,1.72185,3.87931,2.16544,521,"Distal Intergenic",3,43208637,43209211,575,2,"SORBI_3003G175400","EES03046",25425
"3",43186159,43186445,287,"*","shr_peaks_in_btx623_peak_39704",19,1.63901,3.53695,1.93379,97,"Distal Intergenic",3,43208637,43209211,575,2,"SORBI_3003G175400","EES03046",22766
"3",43187216,43187531,316,"*","shr_peaks_in_btx623_peak_39705",13,1.53166,2.54449,1.3109,63,"Distal Intergenic",3,43208637,43209211,575,2,"SORBI_3003G175400","EES03046",21680
"3",43200720,43201237,518,"*","shr_peaks_in_btx623_peak_39706a",18,1.67076,3.47375,1.89684,76,"Distal Intergenic",3,43208637,43209211,575,2,"SORBI_3003G175400","EES03046",7974
"3",43200720,43201237,518,"*","shr_peaks_in_btx623_peak_39706b",13,1.51143,2.47773,1.30304,335,"Distal Intergenic",3,43208637,43209211,575,2,"SORBI_3003G175400","EES03046",7974
"3",43205414,43205696,283,"*","shr_peaks_in_btx623_peak_39707",25,1.81662,4.57779,2.58164,172,"Distal Intergenic",3,43208637,43209211,575,2,"SORBI_3003G175400","EES03046",3515
"3",43210629,43211419,791,"*","shr_peaks_in_btx623_peak_39708a",22,1.75,4.10654,2.29979,73,"Promoter (1-2kb)",3,43208637,43209211,575,2,"SORBI_3003G175400","EES03046",-1418
"3",43210629,43211419,791,"*","shr_peaks_in_btx623_peak_39708b",45,2.1372,7.47445,4.55379,604,"Promoter (1-2kb)",3,43208637,43209211,575,2,"SORBI_3003G175400","EES03046",-1418
"3",43231104,43231859,756,"*","shr_peaks_in_btx623_peak_39709a",27,1.84851,4.84577,2.7692,107,"Promoter (1-2kb)",3,43230869,43233680,2812,2,"SORBI_3003G175500","KXG32618",1821
"3",43231104,43231859,756,"*","shr_peaks_in_btx623_peak_39709b",27,1.85224,4.86931,2.7692,605,"Promoter (1-2kb)",3,43230869,43233680,2812,2,"SORBI_3003G175500","KXG32618",1821
"3",43238623,43239405,783,"*","shr_peaks_in_btx623_peak_39710a",22,1.74951,4.10361,2.2975,165,"Distal Intergenic",3,43230869,43233680,2812,2,"SORBI_3003G175500","KXG32618",-4943
"3",43238623,43239405,783,"*","shr_peaks_in_btx623_peak_39710b",20,1.70789,3.7967,2.09493,591,"Distal Intergenic",3,43230869,43233680,2812,2,"SORBI_3003G175500","KXG32618",-4943
"3",43238623,43239405,783,"*","shr_peaks_in_btx623_peak_39710c",19,1.67489,3.54958,1.9437,747,"Distal Intergenic",3,43230869,43233680,2812,2,"SORBI_3003G175500","KXG32618",-4943
"3",43242170,43242463,294,"*","shr_peaks_in_btx623_peak_39711",31,1.90228,5.49049,3.17741,200,"Distal Intergenic",3,43230869,43233680,2812,2,"SORBI_3003G175500","KXG32618",-8490
"3",43243454,43243848,395,"*","shr_peaks_in_btx623_peak_39712",16,1.52883,3.05256,1.63537,106,"Distal Intergenic",3,43230869,43233680,2812,2,"SORBI_3003G175500","KXG32618",-9774
"3",43249722,43250053,332,"*","shr_peaks_in_btx623_peak_39713",17,1.57327,3.17648,1.73858,167,"Distal Intergenic",3,43230869,43233680,2812,2,"SORBI_3003G175500","KXG32618",-16042
"3",43254206,43254452,247,"*","shr_peaks_in_btx623_peak_39714",18,1.64957,3.35375,1.83506,215,"Distal Intergenic",3,43230869,43233680,2812,2,"SORBI_3003G175500","KXG32618",-20526
"3",43259273,43259759,487,"*","shr_peaks_in_btx623_peak_39715",38,2.03034,6.44241,3.81846,135,"Distal Intergenic",3,43230869,43233680,2812,2,"SORBI_3003G175500","KXG32618",-25593
"3",43265142,43265385,244,"*","shr_peaks_in_btx623_peak_39716",14,1.56728,2.76832,1.44902,69,"Distal Intergenic",3,43288053,43290212,2160,1,"SORBI_3003G175600","EES00832",-22668
"3",43265834,43266206,373,"*","shr_peaks_in_btx623_peak_39717",27,1.82059,4.73778,2.7162,222,"Distal Intergenic",3,43288053,43290212,2160,1,"SORBI_3003G175600","EES00832",-21847
"3",43267178,43268515,1338,"*","shr_peaks_in_btx623_peak_39718a",27,1.8142,4.76388,2.73817,224,"Distal Intergenic",3,43288053,43290212,2160,1,"SORBI_3003G175600","EES00832",-19538
"3",43267178,43268515,1338,"*","shr_peaks_in_btx623_peak_39718b",38,1.99388,6.45215,3.82621,786,"Distal Intergenic",3,43288053,43290212,2160,1,"SORBI_3003G175600","EES00832",-19538
"3",43267178,43268515,1338,"*","shr_peaks_in_btx623_peak_39718c",89,2.59502,12.5938,8.92784,1100,"Distal Intergenic",3,43288053,43290212,2160,1,"SORBI_3003G175600","EES00832",-19538
"3",43273623,43274097,475,"*","shr_peaks_in_btx623_peak_39719",22,1.74538,4.01885,2.22653,113,"Distal Intergenic",3,43288053,43290212,2160,1,"SORBI_3003G175600","EES00832",-13956
"3",43275087,43275553,467,"*","shr_peaks_in_btx623_peak_39720",13,1.53166,2.54449,1.3109,76,"Distal Intergenic",3,43288053,43290212,2160,1,"SORBI_3003G175600","EES00832",-12500
"3",43286261,43286522,262,"*","shr_peaks_in_btx623_peak_39721",25,1.81662,4.57779,2.58164,106,"Promoter (1-2kb)",3,43288053,43290212,2160,1,"SORBI_3003G175600","EES00832",-1531
"3",43287476,43288332,857,"*","shr_peaks_in_btx623_peak_39722a",40,2.06596,6.7793,4.05294,265,"Promoter (<=1kb)",3,43288053,43290212,2160,1,"SORBI_3003G175600","EES00832",0
"3",43287476,43288332,857,"*","shr_peaks_in_btx623_peak_39722b",33,1.9591,5.79055,3.3753,683,"Promoter (<=1kb)",3,43288053,43290212,2160,1,"SORBI_3003G175600","EES00832",0
"3",43302221,43302489,269,"*","shr_peaks_in_btx623_peak_39723",19,1.62516,3.49874,1.90233,98,"Distal Intergenic",3,43308266,43310209,1944,2,"SORBI_3003G175633","OQU86942",7720
"3",43303104,43303989,886,"*","shr_peaks_in_btx623_peak_39724a",33,1.8842,5.74041,3.3753,78,"Distal Intergenic",3,43308266,43310209,1944,2,"SORBI_3003G175633","OQU86942",6220
"3",43303104,43303989,886,"*","shr_peaks_in_btx623_peak_39724b",15,1.55896,2.8868,1.54729,506,"Distal Intergenic",3,43308266,43310209,1944,2,"SORBI_3003G175633","OQU86942",6220
"3",43303104,43303989,886,"*","shr_peaks_in_btx623_peak_39724c",15,1.55896,2.8868,1.54729,532,"Distal Intergenic",3,43308266,43310209,1944,2,"SORBI_3003G175633","OQU86942",6220
"3",43307635,43308124,490,"*","shr_peaks_in_btx623_peak_39725",15,1.6029,3.0011,1.59164,152,"Distal Intergenic",3,43308266,43310209,1944,2,"SORBI_3003G175633","OQU86942",2085
"3",43308807,43309523,717,"*","shr_peaks_in_btx623_peak_39726a",15,1.50248,2.88268,1.54491,109,"Promoter (<=1kb)",3,43308266,43310209,1944,2,"SORBI_3003G175633","OQU86942",686
"3",43308807,43309523,717,"*","shr_peaks_in_btx623_peak_39726b",15,1.50248,2.88268,1.54491,270,"Promoter (<=1kb)",3,43308266,43310209,1944,2,"SORBI_3003G175633","OQU86942",686
"3",43308807,43309523,717,"*","shr_peaks_in_btx623_peak_39726c",25,1.81662,4.57779,2.58164,390,"Promoter (<=1kb)",3,43308266,43310209,1944,2,"SORBI_3003G175633","OQU86942",686
"3",43310555,43310807,253,"*","shr_peaks_in_btx623_peak_39727",13,1.53166,2.54449,1.3109,50,"Promoter (<=1kb)",3,43308266,43310209,1944,2,"SORBI_3003G175633","OQU86942",-346
"3",43312319,43312687,369,"*","shr_peaks_in_btx623_peak_39728",17,1.60749,3.29815,1.78696,184,"Distal Intergenic",3,43308266,43310209,1944,2,"SORBI_3003G175633","OQU86942",-2110
"3",43323072,43323510,439,"*","shr_peaks_in_btx623_peak_39729",29,1.83293,5.02364,2.90102,98,"Distal Intergenic",3,43308266,43310209,1944,2,"SORBI_3003G175633","OQU86942",-12863
"3",43324589,43324906,318,"*","shr_peaks_in_btx623_peak_39730",29,1.88786,5.16869,2.96335,204,"Distal Intergenic",3,43308266,43310209,1944,2,"SORBI_3003G175633","OQU86942",-14380
"3",43325265,43325972,708,"*","shr_peaks_in_btx623_peak_39731a",13,1.53166,2.54449,1.3109,97,"Distal Intergenic",3,43308266,43310209,1944,2,"SORBI_3003G175633","OQU86942",-15056
"3",43325265,43325972,708,"*","shr_peaks_in_btx623_peak_39731b",22,1.74538,4.01885,2.22653,552,"Distal Intergenic",3,43308266,43310209,1944,2,"SORBI_3003G175633","OQU86942",-15056
"3",43334382,43334628,247,"*","shr_peaks_in_btx623_peak_39732",22,1.74538,4.01885,2.22653,167,"Distal Intergenic",3,43308266,43310209,1944,2,"SORBI_3003G175633","OQU86942",-24173
"3",43349856,43350099,244,"*","shr_peaks_in_btx623_peak_39733",21,1.70739,3.84945,2.14095,217,"Distal Intergenic",3,43385654,43389251,3598,2,"SORBI_3003G175666","OQU86943",39152
"3",43351140,43351784,645,"*","shr_peaks_in_btx623_peak_39734",18,1.67414,3.49292,1.89684,586,"Distal Intergenic",3,43385654,43389251,3598,2,"SORBI_3003G175666","OQU86943",37467
"3",43357533,43357936,404,"*","shr_peaks_in_btx623_peak_39735",14,1.56728,2.76832,1.44902,65,"Distal Intergenic",3,43385654,43389251,3598,2,"SORBI_3003G175666","OQU86943",31315
"3",43358726,43359188,463,"*","shr_peaks_in_btx623_peak_39736",33,1.94549,5.78146,3.3753,209,"Distal Intergenic",3,43385654,43389251,3598,2,"SORBI_3003G175666","OQU86943",30063
"3",43364243,43364485,243,"*","shr_peaks_in_btx623_peak_39737",31,1.92348,5.47581,3.16582,222,"Distal Intergenic",3,43385654,43389251,3598,2,"SORBI_3003G175666","OQU86943",24766
"3",43370778,43371446,669,"*","shr_peaks_in_btx623_peak_39738",17,1.63852,3.24268,1.7409,158,"Distal Intergenic",3,43385654,43389251,3598,2,"SORBI_3003G175666","OQU86943",17805
"3",43383534,43383785,252,"*","shr_peaks_in_btx623_peak_39739",15,1.6029,3.0011,1.59164,118,"Distal Intergenic",3,43385654,43389251,3598,2,"SORBI_3003G175666","OQU86943",5466
"3",43388673,43389188,516,"*","shr_peaks_in_btx623_peak_39740a",17,1.58307,3.15161,1.71842,86,"Promoter (<=1kb)",3,43385654,43389251,3598,2,"SORBI_3003G175666","OQU86943",63
"3",43388673,43389188,516,"*","shr_peaks_in_btx623_peak_39740b",13,1.50849,2.60454,1.3607,341,"Promoter (<=1kb)",3,43385654,43389251,3598,2,"SORBI_3003G175666","OQU86943",63
"3",43394174,43394461,288,"*","shr_peaks_in_btx623_peak_39741",24,1.69262,4.40744,2.49713,270,"Distal Intergenic",3,43385654,43389251,3598,2,"SORBI_3003G175666","OQU86943",-4923
"3",43395821,43396169,349,"*","shr_peaks_in_btx623_peak_39742",15,1.56053,2.93624,1.58866,76,"Distal Intergenic",3,43385654,43389251,3598,2,"SORBI_3003G175666","OQU86943",-6570
"3",43411178,43411940,763,"*","shr_peaks_in_btx623_peak_39743",53,2.22973,8.46357,5.33433,205,"Distal Intergenic",3,43385654,43389251,3598,2,"SORBI_3003G175666","OQU86943",-21927
"3",43413472,43413726,255,"*","shr_peaks_in_btx623_peak_39744",13,1.52862,2.60418,1.36047,89,"Distal Intergenic",3,43385654,43389251,3598,2,"SORBI_3003G175666","OQU86943",-24221
"3",43415635,43415880,246,"*","shr_peaks_in_btx623_peak_39745",13,1.53166,2.54449,1.3109,113,"Distal Intergenic",3,43385654,43389251,3598,2,"SORBI_3003G175666","OQU86943",-26384
"3",43423229,43423502,274,"*","shr_peaks_in_btx623_peak_39746",29,1.8377,5.0557,2.92699,188,"Distal Intergenic",3,43385654,43389251,3598,2,"SORBI_3003G175666","OQU86943",-33978
"3",43431781,43432088,308,"*","shr_peaks_in_btx623_peak_39747",18,1.64891,3.39968,1.87218,175,"Distal Intergenic",3,43385654,43389251,3598,2,"SORBI_3003G175666","OQU86943",-42530
"3",43436777,43437447,671,"*","shr_peaks_in_btx623_peak_39748",35,1.94893,5.9675,3.52597,108,"Distal Intergenic",3,43385654,43389251,3598,2,"SORBI_3003G175666","OQU86943",-47526
"3",43439073,43439857,785,"*","shr_peaks_in_btx623_peak_39749",48,2.1455,7.84103,4.82589,205,"Distal Intergenic",3,43385654,43389251,3598,2,"SORBI_3003G175666","OQU86943",-49822
"3",43441646,43442222,577,"*","shr_peaks_in_btx623_peak_39750",14,1.54859,2.6705,1.41615,65,"Distal Intergenic",3,43385654,43389251,3598,2,"SORBI_3003G175666","OQU86943",-52395
"3",43458576,43458949,374,"*","shr_peaks_in_btx623_peak_39751",15,1.6029,3.0011,1.59164,122,"Distal Intergenic",3,43385654,43389251,3598,2,"SORBI_3003G175666","OQU86943",-69325
"3",43466967,43467240,274,"*","shr_peaks_in_btx623_peak_39752",24,1.781,4.29426,2.40109,223,"Distal Intergenic",3,43385654,43389251,3598,2,"SORBI_3003G175666","OQU86943",-77716
"3",43467790,43468069,280,"*","shr_peaks_in_btx623_peak_39753",22,1.74538,4.01885,2.22653,245,"Distal Intergenic",3,43385654,43389251,3598,2,"SORBI_3003G175666","OQU86943",-78539
"3",43492506,43492832,327,"*","shr_peaks_in_btx623_peak_39754",23,1.71144,4.15403,2.33963,137,"Distal Intergenic",3,43385654,43389251,3598,2,"SORBI_3003G175666","OQU86943",-103255
"3",43493628,43493901,274,"*","shr_peaks_in_btx623_peak_39755",13,1.51894,2.51649,1.3109,103,"Distal Intergenic",3,43385654,43389251,3598,2,"SORBI_3003G175666","OQU86943",-104377
"3",43520094,43520515,422,"*","shr_peaks_in_btx623_peak_39756a",25,1.79526,4.57583,2.58164,183,"Distal Intergenic",3,43385654,43389251,3598,2,"SORBI_3003G175666","OQU86943",-130843
"3",43520094,43520515,422,"*","shr_peaks_in_btx623_peak_39756b",21,1.69129,3.86059,2.14997,251,"Distal Intergenic",3,43385654,43389251,3598,2,"SORBI_3003G175666","OQU86943",-130843
"3",43523583,43523951,369,"*","shr_peaks_in_btx623_peak_39757",25,1.81662,4.57779,2.58164,117,"Distal Intergenic",3,43385654,43389251,3598,2,"SORBI_3003G175666","OQU86943",-134332
"3",43525906,43526311,406,"*","shr_peaks_in_btx623_peak_39758",18,1.67414,3.49292,1.89684,142,"Distal Intergenic",3,43385654,43389251,3598,2,"SORBI_3003G175666","OQU86943",-136655
"3",43527059,43527301,243,"*","shr_peaks_in_btx623_peak_39759",31,1.92348,5.47581,3.16582,92,"Distal Intergenic",3,43385654,43389251,3598,2,"SORBI_3003G175666","OQU86943",-137808
"3",43556553,43556879,327,"*","shr_peaks_in_btx623_peak_39760",42,2.10158,7.12335,4.29705,157,"Distal Intergenic",3,43385654,43389251,3598,2,"SORBI_3003G175666","OQU86943",-167302
"3",43557350,43557771,422,"*","shr_peaks_in_btx623_peak_39761",13,1.53166,2.54449,1.3109,103,"Distal Intergenic",3,43385654,43389251,3598,2,"SORBI_3003G175666","OQU86943",-168099
"3",43561684,43561989,306,"*","shr_peaks_in_btx623_peak_39762",13,1.53166,2.54449,1.3109,76,"Distal Intergenic",3,43385654,43389251,3598,2,"SORBI_3003G175666","OQU86943",-172433
"3",43568645,43569170,526,"*","shr_peaks_in_btx623_peak_39763a",42,2.10158,7.12335,4.29705,150,"Distal Intergenic",3,43385654,43389251,3598,2,"SORBI_3003G175666","OQU86943",-179394
"3",43568645,43569170,526,"*","shr_peaks_in_btx623_peak_39763b",27,1.85224,4.86931,2.7692,334,"Distal Intergenic",3,43385654,43389251,3598,2,"SORBI_3003G175666","OQU86943",-179394
"3",43570737,43571062,326,"*","shr_peaks_in_btx623_peak_39764a",18,1.62833,3.329,1.81339,192,"Distal Intergenic",3,43750618,43751106,489,1,"SORBI_3003G175700","KXG32619",-179556
"3",43570737,43571062,326,"*","shr_peaks_in_btx623_peak_39764b",20,1.67981,3.68379,2.05645,291,"Distal Intergenic",3,43750618,43751106,489,1,"SORBI_3003G175700","KXG32619",-179556
"3",43573761,43574597,837,"*","shr_peaks_in_btx623_peak_39765a",26,1.82727,4.71212,2.69499,260,"Distal Intergenic",3,43750618,43751106,489,1,"SORBI_3003G175700","KXG32619",-176021
"3",43573761,43574597,837,"*","shr_peaks_in_btx623_peak_39765b",13,1.53166,2.54449,1.3109,600,"Distal Intergenic",3,43750618,43751106,489,1,"SORBI_3003G175700","KXG32619",-176021
"3",43575469,43575918,450,"*","shr_peaks_in_btx623_peak_39766",14,1.56728,2.76832,1.44902,263,"Distal Intergenic",3,43750618,43751106,489,1,"SORBI_3003G175700","KXG32619",-174700
"3",43577704,43578360,657,"*","shr_peaks_in_btx623_peak_39767a",34,1.91085,5.85719,3.43153,171,"Distal Intergenic",3,43750618,43751106,489,1,"SORBI_3003G175700","KXG32619",-172258
"3",43577704,43578360,657,"*","shr_peaks_in_btx623_peak_39767b",20,1.70976,3.75169,2.058,402,"Distal Intergenic",3,43750618,43751106,489,1,"SORBI_3003G175700","KXG32619",-172258
"3",43589141,43589453,313,"*","shr_peaks_in_btx623_peak_39768",14,1.56728,2.76832,1.44902,67,"Distal Intergenic",3,43750618,43751106,489,1,"SORBI_3003G175700","KXG32619",-161165
"3",43595148,43595726,579,"*","shr_peaks_in_btx623_peak_39769a",20,1.70976,3.75169,2.058,79,"Distal Intergenic",3,43750618,43751106,489,1,"SORBI_3003G175700","KXG32619",-154892
"3",43595148,43595726,579,"*","shr_peaks_in_btx623_peak_39769b",25,1.81662,4.57779,2.58164,421,"Distal Intergenic",3,43750618,43751106,489,1,"SORBI_3003G175700","KXG32619",-154892
"3",43600250,43600514,265,"*","shr_peaks_in_btx623_peak_39770",14,1.56728,2.76832,1.44902,81,"Distal Intergenic",3,43750618,43751106,489,1,"SORBI_3003G175700","KXG32619",-150104
"3",43601519,43602210,692,"*","shr_peaks_in_btx623_peak_39771",13,1.50985,2.64754,1.39766,72,"Distal Intergenic",3,43750618,43751106,489,1,"SORBI_3003G175700","KXG32619",-148408
"3",43606365,43606609,245,"*","shr_peaks_in_btx623_peak_39772",40,2.01365,6.77021,4.05294,110,"Distal Intergenic",3,43750618,43751106,489,1,"SORBI_3003G175700","KXG32619",-144009
"3",43606873,43607200,328,"*","shr_peaks_in_btx623_peak_39773",18,1.62044,3.46925,1.89684,213,"Distal Intergenic",3,43750618,43751106,489,1,"SORBI_3003G175700","KXG32619",-143418
"3",43617560,43617852,293,"*","shr_peaks_in_btx623_peak_39774",25,1.81662,4.57779,2.58164,193,"Distal Intergenic",3,43750618,43751106,489,1,"SORBI_3003G175700","KXG32619",-132766
"3",43625019,43625917,899,"*","shr_peaks_in_btx623_peak_39775",15,1.6029,3.0011,1.59164,861,"Distal Intergenic",3,43750618,43751106,489,1,"SORBI_3003G175700","KXG32619",-124701
"3",43626563,43626920,358,"*","shr_peaks_in_btx623_peak_39776a",13,1.53166,2.54449,1.3109,120,"Distal Intergenic",3,43750618,43751106,489,1,"SORBI_3003G175700","KXG32619",-123698
"3",43626563,43626920,358,"*","shr_peaks_in_btx623_peak_39776b",14,1.56728,2.76832,1.44902,144,"Distal Intergenic",3,43750618,43751106,489,1,"SORBI_3003G175700","KXG32619",-123698
"3",43628046,43628414,369,"*","shr_peaks_in_btx623_peak_39777",18,1.64622,3.43358,1.89684,182,"Distal Intergenic",3,43750618,43751106,489,1,"SORBI_3003G175700","KXG32619",-122204
"3",43640524,43640825,302,"*","shr_peaks_in_btx623_peak_39778",14,1.56728,2.76832,1.44902,77,"Distal Intergenic",3,43750618,43751106,489,1,"SORBI_3003G175700","KXG32619",-109793
"3",43645827,43646175,349,"*","shr_peaks_in_btx623_peak_39779",35,1.89346,6.03332,3.58347,114,"Distal Intergenic",3,43750618,43751106,489,1,"SORBI_3003G175700","KXG32619",-104443
"3",43647535,43648173,639,"*","shr_peaks_in_btx623_peak_39780a",35,1.99472,6.11279,3.59359,116,"Distal Intergenic",3,43750618,43751106,489,1,"SORBI_3003G175700","KXG32619",-102445
"3",43647535,43648173,639,"*","shr_peaks_in_btx623_peak_39780b",20,1.70976,3.75169,2.058,574,"Distal Intergenic",3,43750618,43751106,489,1,"SORBI_3003G175700","KXG32619",-102445
"3",43660552,43660899,348,"*","shr_peaks_in_btx623_peak_39781",13,1.53166,2.54449,1.3109,76,"Distal Intergenic",3,43750618,43751106,489,1,"SORBI_3003G175700","KXG32619",-89719
"3",43681294,43681843,550,"*","shr_peaks_in_btx623_peak_39782",22,1.57266,3.9561,2.22653,95,"Distal Intergenic",3,43750618,43751106,489,1,"SORBI_3003G175700","KXG32619",-68775
"3",43695282,43695610,329,"*","shr_peaks_in_btx623_peak_39783",23,1.75699,4.14885,2.33579,112,"Distal Intergenic",3,43750618,43751106,489,1,"SORBI_3003G175700","KXG32619",-55008
"3",43709740,43710194,455,"*","shr_peaks_in_btx623_peak_39784",31,1.92348,5.47581,3.16582,229,"Distal Intergenic",3,43750618,43751106,489,1,"SORBI_3003G175700","KXG32619",-40424
"3",43738459,43738792,334,"*","shr_peaks_in_btx623_peak_39785",18,1.67414,3.49292,1.89684,115,"Distal Intergenic",3,43750618,43751106,489,1,"SORBI_3003G175700","KXG32619",-11826
"3",43741217,43741593,377,"*","shr_peaks_in_btx623_peak_39786",13,1.53166,2.54449,1.3109,75,"Distal Intergenic",3,43750618,43751106,489,1,"SORBI_3003G175700","KXG32619",-9025
"3",43750624,43751618,995,"*","shr_peaks_in_btx623_peak_39787a",20,1.70976,3.75169,2.058,195,"Promoter (<=1kb)",3,43750618,43751106,489,1,"SORBI_3003G175700","KXG32619",6
"3",43750624,43751618,995,"*","shr_peaks_in_btx623_peak_39787b",13,1.53166,2.54449,1.3109,758,"Promoter (<=1kb)",3,43750618,43751106,489,1,"SORBI_3003G175700","KXG32619",6
"3",43777501,43778265,765,"*","shr_peaks_in_btx623_peak_39788a",14,1.39854,2.67053,1.41617,94,"Distal Intergenic",3,43752927,43753658,732,1,"SORBI_3003G175800","KXG32620",24574
"3",43777501,43778265,765,"*","shr_peaks_in_btx623_peak_39788b",20,1.61259,3.73891,2.058,581,"Distal Intergenic",3,43752927,43753658,732,1,"SORBI_3003G175800","KXG32620",24574
"3",43795735,43796061,327,"*","shr_peaks_in_btx623_peak_39789",24,1.77178,4.30095,2.40481,157,"Distal Intergenic",3,43829891,43831981,2091,2,"SORBI_3003G175833","OQU86944",35920
"3",43796643,43796982,340,"*","shr_peaks_in_btx623_peak_39790",13,1.53166,2.54449,1.3109,85,"Distal Intergenic",3,43829891,43831981,2091,2,"SORBI_3003G175833","OQU86944",34999
"3",43807414,43807925,512,"*","shr_peaks_in_btx623_peak_39791",13,1.53166,2.54449,1.3109,80,"Distal Intergenic",3,43829891,43831981,2091,2,"SORBI_3003G175833","OQU86944",24056
"3",43811772,43812035,264,"*","shr_peaks_in_btx623_peak_39792",25,1.81662,4.57779,2.58164,208,"Distal Intergenic",3,43829891,43831981,2091,2,"SORBI_3003G175833","OQU86944",19946
"3",43812950,43813485,536,"*","shr_peaks_in_btx623_peak_39793",29,1.88786,5.16869,2.96335,166,"Distal Intergenic",3,43829891,43831981,2091,2,"SORBI_3003G175833","OQU86944",18496
"3",43816027,43816277,251,"*","shr_peaks_in_btx623_peak_39794",15,1.59894,2.97974,1.59164,238,"Distal Intergenic",3,43829891,43831981,2091,2,"SORBI_3003G175833","OQU86944",15704
"3",43831985,43832411,427,"*","shr_peaks_in_btx623_peak_39795",13,1.53166,2.54449,1.3109,80,"Promoter (<=1kb)",3,43829891,43831981,2091,2,"SORBI_3003G175833","OQU86944",-4
"3",43836101,43836382,282,"*","shr_peaks_in_btx623_peak_39796",28,1.80035,4.93538,2.82477,175,"Distal Intergenic",3,43829891,43831981,2091,2,"SORBI_3003G175833","OQU86944",-4120
"3",43853902,43854188,287,"*","shr_peaks_in_btx623_peak_39797",18,1.67414,3.49292,1.89684,176,"Distal Intergenic",3,43829891,43831981,2091,2,"SORBI_3003G175833","OQU86944",-21921
"3",43857910,43858156,247,"*","shr_peaks_in_btx623_peak_39798",38,2.03034,6.44241,3.81846,119,"Distal Intergenic",3,43829891,43831981,2091,2,"SORBI_3003G175833","OQU86944",-25929
"3",43859960,43860411,452,"*","shr_peaks_in_btx623_peak_39799a",20,1.70976,3.75169,2.058,116,"Distal Intergenic",3,43829891,43831981,2091,2,"SORBI_3003G175833","OQU86944",-27979
"3",43859960,43860411,452,"*","shr_peaks_in_btx623_peak_39799b",27,1.85224,4.86931,2.7692,312,"Distal Intergenic",3,43829891,43831981,2091,2,"SORBI_3003G175833","OQU86944",-27979
"3",43865548,43866556,1009,"*","shr_peaks_in_btx623_peak_39800a",39,2.02669,6.59715,3.95226,116,"Distal Intergenic",3,43829891,43831981,2091,2,"SORBI_3003G175833","OQU86944",-33567
"3",43865548,43866556,1009,"*","shr_peaks_in_btx623_peak_39800b",48,2.17282,7.8325,4.81826,362,"Distal Intergenic",3,43829891,43831981,2091,2,"SORBI_3003G175833","OQU86944",-33567
"3",43867337,43867913,577,"*","shr_peaks_in_btx623_peak_39801",22,1.74538,4.01885,2.22653,178,"Distal Intergenic",3,43829891,43831981,2091,2,"SORBI_3003G175833","OQU86944",-35356
"3",43868195,43868459,265,"*","shr_peaks_in_btx623_peak_39802",33,1.9591,5.79055,3.3753,80,"Distal Intergenic",3,43829891,43831981,2091,2,"SORBI_3003G175833","OQU86944",-36214
"3",43871227,43872128,902,"*","shr_peaks_in_btx623_peak_39803a",17,1.61448,3.15606,1.72152,106,"Distal Intergenic",3,43829891,43831981,2091,2,"SORBI_3003G175833","OQU86944",-39246
"3",43871227,43872128,902,"*","shr_peaks_in_btx623_peak_39803b",20,1.70976,3.75169,2.058,598,"Distal Intergenic",3,43829891,43831981,2091,2,"SORBI_3003G175833","OQU86944",-39246
"3",43873103,43873405,303,"*","shr_peaks_in_btx623_peak_39804",26,1.80037,4.60851,2.60602,276,"Distal Intergenic",3,43829891,43831981,2091,2,"SORBI_3003G175833","OQU86944",-41122
"3",43898957,43899293,337,"*","shr_peaks_in_btx623_peak_39805",29,1.88786,5.16869,2.96335,158,"Distal Intergenic",3,43829891,43831981,2091,2,"SORBI_3003G175833","OQU86944",-66976
"3",43903160,43903414,255,"*","shr_peaks_in_btx623_peak_39806",25,1.81662,4.57779,2.58164,131,"Distal Intergenic",3,43829891,43831981,2091,2,"SORBI_3003G175833","OQU86944",-71179
"3",43904605,43905027,423,"*","shr_peaks_in_btx623_peak_39807",14,1.56728,2.76832,1.44902,79,"Distal Intergenic",3,43829891,43831981,2091,2,"SORBI_3003G175833","OQU86944",-72624
"3",43916462,43916714,253,"*","shr_peaks_in_btx623_peak_39808",13,1.53166,2.54449,1.3109,73,"Distal Intergenic",3,43829891,43831981,2091,2,"SORBI_3003G175833","OQU86944",-84481
"3",43935067,43935319,253,"*","shr_peaks_in_btx623_peak_39809",18,1.67414,3.49292,1.89684,119,"Distal Intergenic",3,43829891,43831981,2091,2,"SORBI_3003G175833","OQU86944",-103086
"3",43935809,43936428,620,"*","shr_peaks_in_btx623_peak_39810",25,1.81662,4.57779,2.58164,352,"Distal Intergenic",3,43829891,43831981,2091,2,"SORBI_3003G175833","OQU86944",-103828
"3",43938672,43939445,774,"*","shr_peaks_in_btx623_peak_39811",14,1.56728,2.76832,1.44902,321,"Distal Intergenic",3,43829891,43831981,2091,2,"SORBI_3003G175833","OQU86944",-106691
"3",43940180,43941190,1011,"*","shr_peaks_in_btx623_peak_39812a",15,1.6029,3.0011,1.59164,299,"Distal Intergenic",3,43829891,43831981,2091,2,"SORBI_3003G175833","OQU86944",-108199
"3",43940180,43941190,1011,"*","shr_peaks_in_btx623_peak_39812b",42,2.10158,7.12335,4.29705,881,"Distal Intergenic",3,43829891,43831981,2091,2,"SORBI_3003G175833","OQU86944",-108199
"3",43941486,43941755,270,"*","shr_peaks_in_btx623_peak_39813",13,1.52864,2.6418,1.39291,55,"Distal Intergenic",3,43829891,43831981,2091,2,"SORBI_3003G175833","OQU86944",-109505
"3",43942025,43942320,296,"*","shr_peaks_in_btx623_peak_39814",20,1.70976,3.75169,2.058,120,"Distal Intergenic",3,43829891,43831981,2091,2,"SORBI_3003G175833","OQU86944",-110044
"3",43943124,43943486,363,"*","shr_peaks_in_btx623_peak_39815",14,1.5287,2.75438,1.44902,126,"Distal Intergenic",3,43829891,43831981,2091,2,"SORBI_3003G175833","OQU86944",-111143
"3",43952916,43953188,273,"*","shr_peaks_in_btx623_peak_39816",29,1.84096,5.07763,2.94593,202,"Distal Intergenic",3,43829891,43831981,2091,2,"SORBI_3003G175833","OQU86944",-120935
"3",43954130,43954508,379,"*","shr_peaks_in_btx623_peak_39817",13,1.53166,2.54449,1.3109,110,"Distal Intergenic",3,43829891,43831981,2091,2,"SORBI_3003G175833","OQU86944",-122149
"3",43954798,43955151,354,"*","shr_peaks_in_btx623_peak_39818",15,1.6029,3.0011,1.59164,87,"Distal Intergenic",3,43829891,43831981,2091,2,"SORBI_3003G175833","OQU86944",-122817
"3",43956523,43956791,269,"*","shr_peaks_in_btx623_peak_39819",20,1.70976,3.75169,2.058,201,"Distal Intergenic",3,43829891,43831981,2091,2,"SORBI_3003G175833","OQU86944",-124542
"3",43976895,43977230,336,"*","shr_peaks_in_btx623_peak_39820",27,1.85224,4.86931,2.7692,232,"Distal Intergenic",3,43829891,43831981,2091,2,"SORBI_3003G175833","OQU86944",-144914
"3",43983469,43983724,256,"*","shr_peaks_in_btx623_peak_39821",13,1.53166,2.54449,1.3109,102,"Distal Intergenic",3,43829891,43831981,2091,2,"SORBI_3003G175833","OQU86944",-151488
"3",43991412,43991774,363,"*","shr_peaks_in_btx623_peak_39822",13,1.50954,2.53924,1.3109,67,"Distal Intergenic",3,43829891,43831981,2091,2,"SORBI_3003G175833","OQU86944",-159431
"3",44003425,44004024,600,"*","shr_peaks_in_btx623_peak_39823a",18,1.66159,3.42172,1.89154,92,"Distal Intergenic",3,44153218,44156535,3318,1,"SORBI_3003G175866","OQU86945",-149194
"3",44003425,44004024,600,"*","shr_peaks_in_btx623_peak_39823b",24,1.78897,4.40695,2.49675,470,"Distal Intergenic",3,44153218,44156535,3318,1,"SORBI_3003G175866","OQU86945",-149194
"3",44008991,44009263,273,"*","shr_peaks_in_btx623_peak_39824",16,1.61643,3.12063,1.69171,107,"Distal Intergenic",3,44153218,44156535,3318,1,"SORBI_3003G175866","OQU86945",-143955
"3",44009848,44010502,655,"*","shr_peaks_in_btx623_peak_39825a",35,1.99472,6.11279,3.59359,136,"Distal Intergenic",3,44153218,44156535,3318,1,"SORBI_3003G175866","OQU86945",-142716
"3",44009848,44010502,655,"*","shr_peaks_in_btx623_peak_39825b",40,2.06596,6.7793,4.05294,523,"Distal Intergenic",3,44153218,44156535,3318,1,"SORBI_3003G175866","OQU86945",-142716
"3",44015267,44015508,242,"*","shr_peaks_in_btx623_peak_39826",24,1.7255,4.36097,2.45594,98,"Distal Intergenic",3,44153218,44156535,3318,1,"SORBI_3003G175866","OQU86945",-137710
"3",44025724,44026289,566,"*","shr_peaks_in_btx623_peak_39827a",14,1.56728,2.76832,1.44902,101,"Distal Intergenic",3,44153218,44156535,3318,1,"SORBI_3003G175866","OQU86945",-126929
"3",44025724,44026289,566,"*","shr_peaks_in_btx623_peak_39827b",52,2.13093,8.3378,5.22193,415,"Distal Intergenic",3,44153218,44156535,3318,1,"SORBI_3003G175866","OQU86945",-126929
"3",44029685,44029936,252,"*","shr_peaks_in_btx623_peak_39828",25,1.68176,4.5383,2.58164,123,"Distal Intergenic",3,44153218,44156535,3318,1,"SORBI_3003G175866","OQU86945",-123282
"3",44032189,44032706,518,"*","shr_peaks_in_btx623_peak_39829",85,2.47806,12.1936,8.55693,270,"Distal Intergenic",3,44153218,44156535,3318,1,"SORBI_3003G175866","OQU86945",-120512
"3",44036865,44037168,304,"*","shr_peaks_in_btx623_peak_39830",29,1.86802,5.18705,2.97966,144,"Distal Intergenic",3,44153218,44156535,3318,1,"SORBI_3003G175866","OQU86945",-116050
"3",44041648,44041895,248,"*","shr_peaks_in_btx623_peak_39831",22,1.65737,3.95168,2.22653,159,"Distal Intergenic",3,44153218,44156535,3318,1,"SORBI_3003G175866","OQU86945",-111323
"3",44076761,44077013,253,"*","shr_peaks_in_btx623_peak_39832",22,1.74451,4.01365,2.22653,136,"Distal Intergenic",3,44153218,44156535,3318,1,"SORBI_3003G175866","OQU86945",-76205
"3",44083729,44084056,328,"*","shr_peaks_in_btx623_peak_39833",35,1.99472,6.11279,3.59359,115,"Distal Intergenic",3,44153218,44156535,3318,1,"SORBI_3003G175866","OQU86945",-69162
"3",44084314,44084639,326,"*","shr_peaks_in_btx623_peak_39834",22,1.74538,4.01885,2.22653,205,"Distal Intergenic",3,44153218,44156535,3318,1,"SORBI_3003G175866","OQU86945",-68579
"3",44088473,44088845,373,"*","shr_peaks_in_btx623_peak_39835",37,1.99234,6.26904,3.72681,207,"Distal Intergenic",3,44153218,44156535,3318,1,"SORBI_3003G175866","OQU86945",-64373
"3",44093584,44093898,315,"*","shr_peaks_in_btx623_peak_39836",13,1.42548,2.53234,1.3109,187,"Distal Intergenic",3,44153218,44156535,3318,1,"SORBI_3003G175866","OQU86945",-59320
"3",44108548,44108860,313,"*","shr_peaks_in_btx623_peak_39837",15,1.58322,2.93818,1.59054,118,"Distal Intergenic",3,44153218,44156535,3318,1,"SORBI_3003G175866","OQU86945",-44358
"3",44122273,44122961,689,"*","shr_peaks_in_btx623_peak_39838",81,2.52903,11.7737,8.16109,156,"Distal Intergenic",3,44153218,44156535,3318,1,"SORBI_3003G175866","OQU86945",-30257
"3",44123301,44123873,573,"*","shr_peaks_in_btx623_peak_39839a",18,1.62833,3.329,1.81339,93,"Distal Intergenic",3,44153218,44156535,3318,1,"SORBI_3003G175866","OQU86945",-29345
"3",44123301,44123873,573,"*","shr_peaks_in_btx623_peak_39839b",29,1.88405,5.14427,2.96335,362,"Distal Intergenic",3,44153218,44156535,3318,1,"SORBI_3003G175866","OQU86945",-29345
"3",44125592,44125934,343,"*","shr_peaks_in_btx623_peak_39840",25,1.81662,4.57779,2.58164,144,"Distal Intergenic",3,44153218,44156535,3318,1,"SORBI_3003G175866","OQU86945",-27284
"3",44143486,44143734,249,"*","shr_peaks_in_btx623_peak_39841",27,1.82464,4.76371,2.73817,124,"Distal Intergenic",3,44153218,44156535,3318,1,"SORBI_3003G175866","OQU86945",-9484
"3",44157580,44158081,502,"*","shr_peaks_in_btx623_peak_39842",18,1.67414,3.49292,1.89684,337,"Distal Intergenic",3,44153218,44156535,3318,1,"SORBI_3003G175866","OQU86945",4362
"3",44160869,44161357,489,"*","shr_peaks_in_btx623_peak_39843",14,1.56728,2.76832,1.44902,82,"Distal Intergenic",3,44153218,44156535,3318,1,"SORBI_3003G175866","OQU86945",7651
"3",44167234,44167531,298,"*","shr_peaks_in_btx623_peak_39844",18,1.67414,3.49292,1.89684,114,"Distal Intergenic",3,44153218,44156535,3318,1,"SORBI_3003G175866","OQU86945",14016
"3",44172974,44173217,244,"*","shr_peaks_in_btx623_peak_39845",24,1.781,4.29426,2.40109,86,"Distal Intergenic",3,44153218,44156535,3318,1,"SORBI_3003G175866","OQU86945",19756
"3",44202909,44203410,502,"*","shr_peaks_in_btx623_peak_39846",37,1.94563,6.34915,3.79586,332,"Distal Intergenic",3,44153218,44156535,3318,1,"SORBI_3003G175866","OQU86945",49691
"3",44211983,44212656,674,"*","shr_peaks_in_btx623_peak_39847a",15,1.52875,2.86652,1.5308,70,"Distal Intergenic",3,44153218,44156535,3318,1,"SORBI_3003G175866","OQU86945",58765
"3",44211983,44212656,674,"*","shr_peaks_in_btx623_peak_39847b",35,1.93958,5.98283,3.53924,407,"Distal Intergenic",3,44153218,44156535,3318,1,"SORBI_3003G175866","OQU86945",58765
"3",44215162,44215786,625,"*","shr_peaks_in_btx623_peak_39848",15,1.6029,3.0011,1.59164,146,"Distal Intergenic",3,44153218,44156535,3318,1,"SORBI_3003G175866","OQU86945",61944
"3",44222422,44222674,253,"*","shr_peaks_in_btx623_peak_39849",13,1.53166,2.54449,1.3109,107,"Distal Intergenic",3,44153218,44156535,3318,1,"SORBI_3003G175866","OQU86945",69204
"3",44240115,44240485,371,"*","shr_peaks_in_btx623_peak_39850",25,1.54558,4.57281,2.58164,115,"Distal Intergenic",3,44153218,44156535,3318,1,"SORBI_3003G175866","OQU86945",86897
"3",44241159,44242038,880,"*","shr_peaks_in_btx623_peak_39851",42,1.86429,6.95909,4.20866,426,"Distal Intergenic",3,44153218,44156535,3318,1,"SORBI_3003G175866","OQU86945",87941
"3",44242828,44243283,456,"*","shr_peaks_in_btx623_peak_39852",68,2.03702,10.2819,6.82816,311,"Distal Intergenic",3,44153218,44156535,3318,1,"SORBI_3003G175866","OQU86945",89610
"3",44244497,44245409,913,"*","shr_peaks_in_btx623_peak_39853a",32,1.72178,5.58002,3.25501,255,"Distal Intergenic",3,44153218,44156535,3318,1,"SORBI_3003G175866","OQU86945",91279
"3",44244497,44245409,913,"*","shr_peaks_in_btx623_peak_39853b",29,1.67765,5.17957,2.97365,582,"Distal Intergenic",3,44153218,44156535,3318,1,"SORBI_3003G175866","OQU86945",91279
"3",44246490,44247771,1282,"*","shr_peaks_in_btx623_peak_39854a",24,1.58126,4.23441,2.40109,116,"Distal Intergenic",3,44153218,44156535,3318,1,"SORBI_3003G175866","OQU86945",93272
"3",44246490,44247771,1282,"*","shr_peaks_in_btx623_peak_39854b",15,1.45646,2.97744,1.59164,166,"Distal Intergenic",3,44153218,44156535,3318,1,"SORBI_3003G175866","OQU86945",93272
"3",44246490,44247771,1282,"*","shr_peaks_in_btx623_peak_39854c",17,1.52359,3.20066,1.7409,779,"Distal Intergenic",3,44153218,44156535,3318,1,"SORBI_3003G175866","OQU86945",93272
"3",44246490,44247771,1282,"*","shr_peaks_in_btx623_peak_39854d",25,1.62611,4.4384,2.5227,1107,"Distal Intergenic",3,44153218,44156535,3318,1,"SORBI_3003G175866","OQU86945",93272
"3",44248572,44248831,260,"*","shr_peaks_in_btx623_peak_39855",20,1.6066,3.78677,2.08721,87,"Distal Intergenic",3,44153218,44156535,3318,1,"SORBI_3003G175866","OQU86945",95354
"3",44249792,44250078,287,"*","shr_peaks_in_btx623_peak_39856",17,1.54235,3.1404,1.70826,65,"Distal Intergenic",3,44153218,44156535,3318,1,"SORBI_3003G175866","OQU86945",96574
"3",44254164,44254557,394,"*","shr_peaks_in_btx623_peak_39857",16,1.59808,3.01963,1.60658,67,"Distal Intergenic",3,44153218,44156535,3318,1,"SORBI_3003G175866","OQU86945",100946
"3",44268343,44268781,439,"*","shr_peaks_in_btx623_peak_39858",18,1.67414,3.49292,1.89684,96,"Distal Intergenic",3,44373947,44376475,2529,1,"SORBI_3003G175900","OQU86946",-105166
"3",44281326,44281803,478,"*","shr_peaks_in_btx623_peak_39859",13,1.52862,2.60418,1.36047,65,"Distal Intergenic",3,44373947,44376475,2529,1,"SORBI_3003G175900","OQU86946",-92144
"3",44282752,44283021,270,"*","shr_peaks_in_btx623_peak_39860",24,1.781,4.29426,2.40109,128,"Distal Intergenic",3,44373947,44376475,2529,1,"SORBI_3003G175900","OQU86946",-90926
"3",44286276,44286588,313,"*","shr_peaks_in_btx623_peak_39861",27,1.85224,4.86931,2.7692,147,"Distal Intergenic",3,44373947,44376475,2529,1,"SORBI_3003G175900","OQU86946",-87359
"3",44289644,44289943,300,"*","shr_peaks_in_btx623_peak_39862",32,1.90711,5.52304,3.20531,222,"Distal Intergenic",3,44373947,44376475,2529,1,"SORBI_3003G175900","OQU86946",-84004
"3",44292948,44293597,650,"*","shr_peaks_in_btx623_peak_39863",21,1.66495,3.85048,2.14138,245,"Distal Intergenic",3,44373947,44376475,2529,1,"SORBI_3003G175900","OQU86946",-80350
"3",44295521,44295951,431,"*","shr_peaks_in_btx623_peak_39864a",15,1.56679,2.8898,1.55,249,"Distal Intergenic",3,44373947,44376475,2529,1,"SORBI_3003G175900","OQU86946",-77996
"3",44295521,44295951,431,"*","shr_peaks_in_btx623_peak_39864b",35,1.94893,5.9675,3.52597,308,"Distal Intergenic",3,44373947,44376475,2529,1,"SORBI_3003G175900","OQU86946",-77996
"3",44306792,44307088,297,"*","shr_peaks_in_btx623_peak_39865",38,1.9374,6.36736,3.81192,218,"Distal Intergenic",3,44373947,44376475,2529,1,"SORBI_3003G175900","OQU86946",-66859
"3",44314685,44314992,308,"*","shr_peaks_in_btx623_peak_39866",42,2.08816,7.02921,4.26995,161,"Distal Intergenic",3,44373947,44376475,2529,1,"SORBI_3003G175900","OQU86946",-58955
"3",44331548,44331982,435,"*","shr_peaks_in_btx623_peak_39867",38,2.03034,6.44241,3.81846,221,"Distal Intergenic",3,44373947,44376475,2529,1,"SORBI_3003G175900","OQU86946",-41965
"3",44344824,44345084,261,"*","shr_peaks_in_btx623_peak_39868",24,1.781,4.29426,2.40109,226,"Distal Intergenic",3,44373947,44376475,2529,1,"SORBI_3003G175900","OQU86946",-28863
"3",44350268,44351110,843,"*","shr_peaks_in_btx623_peak_39869a",17,1.63852,3.24268,1.7409,412,"Distal Intergenic",3,44373947,44376475,2529,1,"SORBI_3003G175900","OQU86946",-22837
"3",44350268,44351110,843,"*","shr_peaks_in_btx623_peak_39869b",16,1.59371,3.12763,1.69714,707,"Distal Intergenic",3,44373947,44376475,2529,1,"SORBI_3003G175900","OQU86946",-22837
"3",44358400,44358928,529,"*","shr_peaks_in_btx623_peak_39870a",37,2.00224,6.33772,3.78567,174,"Distal Intergenic",3,44373947,44376475,2529,1,"SORBI_3003G175900","OQU86946",-15019
"3",44358400,44358928,529,"*","shr_peaks_in_btx623_peak_39870b",24,1.781,4.29426,2.40109,476,"Distal Intergenic",3,44373947,44376475,2529,1,"SORBI_3003G175900","OQU86946",-15019
"3",44369807,44370055,249,"*","shr_peaks_in_btx623_peak_39871",13,1.53166,2.54449,1.3109,98,"Distal Intergenic",3,44373947,44376475,2529,1,"SORBI_3003G175900","OQU86946",-3892
"3",44371476,44372513,1038,"*","shr_peaks_in_btx623_peak_39872a",20,1.70976,3.75169,2.058,116,"Promoter (1-2kb)",3,44373947,44376475,2529,1,"SORBI_3003G175900","OQU86946",-1434
"3",44371476,44372513,1038,"*","shr_peaks_in_btx623_peak_39872b",25,1.81662,4.57779,2.58164,340,"Promoter (1-2kb)",3,44373947,44376475,2529,1,"SORBI_3003G175900","OQU86946",-1434
"3",44371476,44372513,1038,"*","shr_peaks_in_btx623_peak_39872c",13,1.53166,2.54449,1.3109,826,"Promoter (1-2kb)",3,44373947,44376475,2529,1,"SORBI_3003G175900","OQU86946",-1434
"3",44383065,44383421,357,"*","shr_peaks_in_btx623_peak_39873",29,1.88786,5.16869,2.96335,168,"3' UTR",3,44373948,44383208,9261,1,"SORBI_3003G175900","KXG32621",9117
"3",44383785,44385264,1480,"*","shr_peaks_in_btx623_peak_39874a",20,1.70976,3.75169,2.058,77,"Distal Intergenic",3,44373948,44383208,9261,1,"SORBI_3003G175900","KXG32621",9837
"3",44383785,44385264,1480,"*","shr_peaks_in_btx623_peak_39874b",38,2.03034,6.44241,3.81846,453,"Distal Intergenic",3,44373948,44383208,9261,1,"SORBI_3003G175900","KXG32621",9837
"3",44383785,44385264,1480,"*","shr_peaks_in_btx623_peak_39874c",14,1.56334,2.78868,1.46503,1068,"Distal Intergenic",3,44373948,44383208,9261,1,"SORBI_3003G175900","KXG32621",9837
"3",44397442,44398260,819,"*","shr_peaks_in_btx623_peak_39875a",40,2.04684,6.73889,4.05294,124,"Distal Intergenic",3,44373948,44383208,9261,1,"SORBI_3003G175900","KXG32621",23494
"3",44397442,44398260,819,"*","shr_peaks_in_btx623_peak_39875b",38,2.02248,6.38874,3.81846,712,"Distal Intergenic",3,44373948,44383208,9261,1,"SORBI_3003G175900","KXG32621",23494
"3",44400141,44400615,475,"*","shr_peaks_in_btx623_peak_39876",18,1.62422,3.39904,1.87181,76,"Distal Intergenic",3,44373948,44383208,9261,1,"SORBI_3003G175900","KXG32621",26193
"3",44404751,44405511,761,"*","shr_peaks_in_btx623_peak_39877",17,1.63852,3.24268,1.7409,88,"Distal Intergenic",3,44373948,44383208,9261,1,"SORBI_3003G175900","KXG32621",30803
"3",44444077,44444343,267,"*","shr_peaks_in_btx623_peak_39878",24,1.781,4.29426,2.40109,145,"Distal Intergenic",3,44373948,44383208,9261,1,"SORBI_3003G175900","KXG32621",70129
"3",44445448,44445857,410,"*","shr_peaks_in_btx623_peak_39879",13,1.53166,2.54449,1.3109,84,"Distal Intergenic",3,44373948,44383208,9261,1,"SORBI_3003G175900","KXG32621",71500
"3",44454265,44454539,275,"*","shr_peaks_in_btx623_peak_39880",17,1.60678,3.29385,1.78372,262,"Distal Intergenic",3,44528723,44530800,2078,2,"SORBI_3003G175950","OQU86947",76261
"3",44459882,44460237,356,"*","shr_peaks_in_btx623_peak_39881",29,1.79851,5.05278,2.92499,204,"Distal Intergenic",3,44528723,44530800,2078,2,"SORBI_3003G175950","OQU86947",70563
"3",44461108,44461443,336,"*","shr_peaks_in_btx623_peak_39882",31,1.92348,5.47581,3.16582,228,"Distal Intergenic",3,44528723,44530800,2078,2,"SORBI_3003G175950","OQU86947",69357
"3",44466557,44466842,286,"*","shr_peaks_in_btx623_peak_39883",25,1.81662,4.57779,2.58164,81,"Distal Intergenic",3,44528723,44530800,2078,2,"SORBI_3003G175950","OQU86947",63958
"3",44486219,44486675,457,"*","shr_peaks_in_btx623_peak_39884",17,1.63852,3.24268,1.7409,109,"Distal Intergenic",3,44528723,44530800,2078,2,"SORBI_3003G175950","OQU86947",44125
"3",44493228,44493668,441,"*","shr_peaks_in_btx623_peak_39885",22,1.74538,4.01885,2.22653,107,"Distal Intergenic",3,44528723,44530800,2078,2,"SORBI_3003G175950","OQU86947",37132
"3",44503273,44503557,285,"*","shr_peaks_in_btx623_peak_39886",22,1.74538,4.01885,2.22653,150,"Distal Intergenic",3,44528723,44530800,2078,2,"SORBI_3003G175950","OQU86947",27243
"3",44524894,44525242,349,"*","shr_peaks_in_btx623_peak_39887",35,1.99472,6.11279,3.59359,313,"Distal Intergenic",3,44528723,44530800,2078,2,"SORBI_3003G175950","OQU86947",5558
"3",44531790,44532881,1092,"*","shr_peaks_in_btx623_peak_39888a",23,1.52911,4.18827,2.36887,442,"Promoter (<=1kb)",3,44528723,44530800,2078,2,"SORBI_3003G175950","OQU86947",-990
"3",44531790,44532881,1092,"*","shr_peaks_in_btx623_peak_39888b",14,1.44281,2.73343,1.44902,727,"Promoter (<=1kb)",3,44528723,44530800,2078,2,"SORBI_3003G175950","OQU86947",-990
"3",44531790,44532881,1092,"*","shr_peaks_in_btx623_peak_39888c",14,1.44281,2.73343,1.44902,805,"Promoter (<=1kb)",3,44528723,44530800,2078,2,"SORBI_3003G175950","OQU86947",-990
"3",44534496,44534748,253,"*","shr_peaks_in_btx623_peak_39889",45,1.74347,7.40888,4.54829,178,"Distal Intergenic",3,44528723,44530800,2078,2,"SORBI_3003G175950","OQU86947",-3696
"3",44561039,44561294,256,"*","shr_peaks_in_btx623_peak_39890",14,1.56728,2.76832,1.44902,108,"Distal Intergenic",3,44528723,44530800,2078,2,"SORBI_3003G175950","OQU86947",-30239
"3",44569572,44570031,460,"*","shr_peaks_in_btx623_peak_39891",14,1.54082,2.66878,1.41478,96,"Distal Intergenic",3,44528723,44530800,2078,2,"SORBI_3003G175950","OQU86947",-38772
"3",44581798,44582363,566,"*","shr_peaks_in_btx623_peak_39892",20,1.70976,3.75169,2.058,152,"Distal Intergenic",3,44528723,44530800,2078,2,"SORBI_3003G175950","OQU86947",-50998
"3",44595335,44595716,382,"*","shr_peaks_in_btx623_peak_39893a",18,1.67414,3.49292,1.89684,80,"Distal Intergenic",3,44635523,44645862,10340,1,"SORBI_3003G176000","KXG32622",-39807
"3",44595335,44595716,382,"*","shr_peaks_in_btx623_peak_39893b",17,1.63852,3.24268,1.7409,360,"Distal Intergenic",3,44635523,44645862,10340,1,"SORBI_3003G176000","KXG32622",-39807
"3",44608028,44608423,396,"*","shr_peaks_in_btx623_peak_39894a",27,1.79122,4.87211,2.7704,80,"Distal Intergenic",3,44635523,44645862,10340,1,"SORBI_3003G176000","KXG32622",-27100
"3",44608028,44608423,396,"*","shr_peaks_in_btx623_peak_39894b",25,1.77149,4.42407,2.51095,368,"Distal Intergenic",3,44635523,44645862,10340,1,"SORBI_3003G176000","KXG32622",-27100
"3",44617103,44617633,531,"*","shr_peaks_in_btx623_peak_39895",49,2.15629,8.02464,4.9874,125,"Distal Intergenic",3,44635523,44645862,10340,1,"SORBI_3003G176000","KXG32622",-17890
"3",44617897,44618153,257,"*","shr_peaks_in_btx623_peak_39896",13,1.53166,2.54449,1.3109,68,"Distal Intergenic",3,44635523,44645862,10340,1,"SORBI_3003G176000","KXG32622",-17370
"3",44622066,44622347,282,"*","shr_peaks_in_btx623_peak_39897",24,1.781,4.29426,2.40109,255,"Distal Intergenic",3,44635523,44645862,10340,1,"SORBI_3003G176000","KXG32622",-13176
"3",44629996,44630863,868,"*","shr_peaks_in_btx623_peak_39898a",20,1.70976,3.75169,2.058,76,"Distal Intergenic",3,44635523,44645862,10340,1,"SORBI_3003G176000","KXG32622",-4660
"3",44629996,44630863,868,"*","shr_peaks_in_btx623_peak_39898b",17,1.63852,3.24268,1.7409,405,"Distal Intergenic",3,44635523,44645862,10340,1,"SORBI_3003G176000","KXG32622",-4660
"3",44631574,44631854,281,"*","shr_peaks_in_btx623_peak_39899",15,1.6029,3.0011,1.59164,97,"Distal Intergenic",3,44635523,44645862,10340,1,"SORBI_3003G176000","KXG32622",-3669
"3",44632361,44632660,300,"*","shr_peaks_in_btx623_peak_39900",50,2.20844,8.19739,5.09554,145,"Distal Intergenic",3,44635523,44645862,10340,1,"SORBI_3003G176000","KXG32622",-2863
"3",44633729,44634022,294,"*","shr_peaks_in_btx623_peak_39901",35,1.99472,6.11279,3.59359,137,"Promoter (1-2kb)",3,44635523,44645862,10340,1,"SORBI_3003G176000","KXG32622",-1501
"3",44634780,44635126,347,"*","shr_peaks_in_btx623_peak_39902",13,1.53166,2.54449,1.3109,67,"Promoter (<=1kb)",3,44635523,44645862,10340,1,"SORBI_3003G176000","KXG32622",-397
"3",44636831,44637283,453,"*","shr_peaks_in_btx623_peak_39903",14,1.56728,2.76832,1.44902,312,"Promoter (<=1kb)",3,44637021,44645862,8842,1,"SORBI_3003G176000","KXG32623",0
"3",44638511,44638793,283,"*","shr_peaks_in_btx623_peak_39904",17,1.63852,3.24268,1.7409,147,"Promoter (1-2kb)",3,44637021,44645862,8842,1,"SORBI_3003G176000","KXG32623",1490
"3",44645080,44646713,1634,"*","shr_peaks_in_btx623_peak_39905a",49,2.1821,8.00563,4.97055,357,"Promoter (<=1kb)",3,44646657,44652331,5675,1,"SORBI_3003G176100","OQU86948",0
"3",44645080,44646713,1634,"*","shr_peaks_in_btx623_peak_39905b",17,1.61262,3.19153,1.7409,1375,"Promoter (<=1kb)",3,44646657,44652331,5675,1,"SORBI_3003G176100","OQU86948",0
"3",44645080,44646713,1634,"*","shr_peaks_in_btx623_peak_39905c",14,1.52866,2.67938,1.42381,1624,"Promoter (<=1kb)",3,44646657,44652331,5675,1,"SORBI_3003G176100","OQU86948",0
"3",44648652,44649065,414,"*","shr_peaks_in_btx623_peak_39906",13,1.53166,2.54449,1.3109,64,"Promoter (1-2kb)",3,44646657,44652331,5675,1,"SORBI_3003G176100","OQU86948",1995
"3",44661950,44662562,613,"*","shr_peaks_in_btx623_peak_39907",36,1.98948,6.16338,3.63591,136,"Distal Intergenic",3,44646657,44652331,5675,1,"SORBI_3003G176100","OQU86948",15293
"3",44673653,44673913,261,"*","shr_peaks_in_btx623_peak_39908",13,1.53166,2.54449,1.3109,64,"Distal Intergenic",3,44646657,44652331,5675,1,"SORBI_3003G176100","OQU86948",26996
"3",44681795,44682150,356,"*","shr_peaks_in_btx623_peak_39909",13,1.53166,2.54449,1.3109,63,"Distal Intergenic",3,44646657,44652331,5675,1,"SORBI_3003G176100","OQU86948",35138
"3",44690368,44691779,1412,"*","shr_peaks_in_btx623_peak_39910a",18,1.60621,3.3355,1.8188,82,"Distal Intergenic",3,44646657,44652331,5675,1,"SORBI_3003G176100","OQU86948",43711
"3",44690368,44691779,1412,"*","shr_peaks_in_btx623_peak_39910b",13,1.49327,2.58805,1.34767,336,"Distal Intergenic",3,44646657,44652331,5675,1,"SORBI_3003G176100","OQU86948",43711
"3",44690368,44691779,1412,"*","shr_peaks_in_btx623_peak_39910c",13,1.51093,2.58238,1.34239,744,"Distal Intergenic",3,44646657,44652331,5675,1,"SORBI_3003G176100","OQU86948",43711
"3",44690368,44691779,1412,"*","shr_peaks_in_btx623_peak_39910d",33,1.93075,5.7617,3.3753,935,"Distal Intergenic",3,44646657,44652331,5675,1,"SORBI_3003G176100","OQU86948",43711
"3",44692502,44693556,1055,"*","shr_peaks_in_btx623_peak_39911a",31,1.82275,5.36118,3.12709,132,"Distal Intergenic",3,44646657,44652331,5675,1,"SORBI_3003G176100","OQU86948",45845
"3",44692502,44693556,1055,"*","shr_peaks_in_btx623_peak_39911b",35,1.99472,6.11279,3.59359,807,"Distal Intergenic",3,44646657,44652331,5675,1,"SORBI_3003G176100","OQU86948",45845
"3",44721513,44721846,334,"*","shr_peaks_in_btx623_peak_39912",13,1.49569,2.49954,1.3109,120,"Distal Intergenic",3,44646657,44652331,5675,1,"SORBI_3003G176100","OQU86948",74856
"3",44725053,44726094,1042,"*","shr_peaks_in_btx623_peak_39913a",25,1.81662,4.57779,2.58164,120,"Distal Intergenic",3,44646657,44652331,5675,1,"SORBI_3003G176100","OQU86948",78396
"3",44725053,44726094,1042,"*","shr_peaks_in_btx623_peak_39913b",20,1.70976,3.75169,2.058,603,"Distal Intergenic",3,44646657,44652331,5675,1,"SORBI_3003G176100","OQU86948",78396
"3",44725053,44726094,1042,"*","shr_peaks_in_btx623_peak_39913c",48,2.16844,7.80098,4.81826,913,"Distal Intergenic",3,44646657,44652331,5675,1,"SORBI_3003G176100","OQU86948",78396
"3",44729977,44730284,308,"*","shr_peaks_in_btx623_peak_39914",25,1.81662,4.57779,2.58164,192,"Distal Intergenic",3,44646657,44652331,5675,1,"SORBI_3003G176100","OQU86948",83320
"3",44737046,44737536,491,"*","shr_peaks_in_btx623_peak_39915",18,1.67414,3.49292,1.89684,88,"Distal Intergenic",3,44646657,44652331,5675,1,"SORBI_3003G176100","OQU86948",90389
"3",44741591,44742260,670,"*","shr_peaks_in_btx623_peak_39916",14,1.56728,2.76832,1.44902,397,"Distal Intergenic",3,44646657,44652331,5675,1,"SORBI_3003G176100","OQU86948",94934
"3",44743668,44743919,252,"*","shr_peaks_in_btx623_peak_39917",16,1.59631,3.05421,1.63666,154,"Distal Intergenic",3,44646657,44652331,5675,1,"SORBI_3003G176100","OQU86948",97011
"3",44746142,44746475,334,"*","shr_peaks_in_btx623_peak_39918",17,1.63053,3.29407,1.78372,146,"Distal Intergenic",3,44646657,44652331,5675,1,"SORBI_3003G176100","OQU86948",99485
"3",44748303,44749092,790,"*","shr_peaks_in_btx623_peak_39919",20,1.70976,3.75169,2.058,491,"Distal Intergenic",3,44646657,44652331,5675,1,"SORBI_3003G176100","OQU86948",101646
"3",44759596,44760406,811,"*","shr_peaks_in_btx623_peak_39920a",27,1.83465,4.82777,2.7692,231,"Distal Intergenic",3,44646657,44652331,5675,1,"SORBI_3003G176100","OQU86948",112939
"3",44759596,44760406,811,"*","shr_peaks_in_btx623_peak_39920b",15,1.6029,3.0011,1.59164,488,"Distal Intergenic",3,44646657,44652331,5675,1,"SORBI_3003G176100","OQU86948",112939
"3",44763426,44763748,323,"*","shr_peaks_in_btx623_peak_39921",22,1.74538,4.01885,2.22653,116,"Distal Intergenic",3,44646657,44652331,5675,1,"SORBI_3003G176100","OQU86948",116769
"3",44773441,44773723,283,"*","shr_peaks_in_btx623_peak_39922",20,1.70976,3.75169,2.058,135,"Distal Intergenic",3,44646657,44652331,5675,1,"SORBI_3003G176100","OQU86948",126784
"3",44774961,44775244,284,"*","shr_peaks_in_btx623_peak_39923",18,1.65417,3.37976,1.85601,114,"Distal Intergenic",3,44646657,44652331,5675,1,"SORBI_3003G176100","OQU86948",128304
"3",44779416,44779739,324,"*","shr_peaks_in_btx623_peak_39924",13,1.51221,2.55357,1.31862,60,"Distal Intergenic",3,44646657,44652331,5675,1,"SORBI_3003G176100","OQU86948",132759
"3",44789736,44790023,288,"*","shr_peaks_in_btx623_peak_39925",27,1.85224,4.86931,2.7692,251,"Distal Intergenic",3,44928251,44929653,1403,1,"SORBI_3003G176200","KXG32625",-138228
"3",44812767,44813030,264,"*","shr_peaks_in_btx623_peak_39926",27,1.85224,4.86931,2.7692,187,"Distal Intergenic",3,44928251,44929653,1403,1,"SORBI_3003G176200","KXG32625",-115221
"3",44815670,44816050,381,"*","shr_peaks_in_btx623_peak_39927",24,1.781,4.29426,2.40109,199,"Distal Intergenic",3,44928251,44929653,1403,1,"SORBI_3003G176200","KXG32625",-112201
"3",44819376,44819829,454,"*","shr_peaks_in_btx623_peak_39928",23,1.74872,4.21894,2.39473,74,"Distal Intergenic",3,44928251,44929653,1403,1,"SORBI_3003G176200","KXG32625",-108422
"3",44825512,44825945,434,"*","shr_peaks_in_btx623_peak_39929",24,1.781,4.29426,2.40109,276,"Distal Intergenic",3,44928251,44929653,1403,1,"SORBI_3003G176200","KXG32625",-102306
"3",44826419,44826756,338,"*","shr_peaks_in_btx623_peak_39930",17,1.63852,3.24268,1.7409,67,"Distal Intergenic",3,44928251,44929653,1403,1,"SORBI_3003G176200","KXG32625",-101495
"3",44837647,44837982,336,"*","shr_peaks_in_btx623_peak_39931",24,1.781,4.29426,2.40109,143,"Distal Intergenic",3,44928251,44929653,1403,1,"SORBI_3003G176200","KXG32625",-90269
"3",44844819,44845143,325,"*","shr_peaks_in_btx623_peak_39932",29,1.88786,5.16869,2.96335,118,"Distal Intergenic",3,44928251,44929653,1403,1,"SORBI_3003G176200","KXG32625",-83108
"3",44863720,44864391,672,"*","shr_peaks_in_btx623_peak_39933",14,1.56728,2.76832,1.44902,329,"Distal Intergenic",3,44928251,44929653,1403,1,"SORBI_3003G176200","KXG32625",-63860
"3",44866923,44867221,299,"*","shr_peaks_in_btx623_peak_39934",29,1.88786,5.16869,2.96335,111,"Distal Intergenic",3,44928251,44929653,1403,1,"SORBI_3003G176200","KXG32625",-61030
"3",44914582,44914877,296,"*","shr_peaks_in_btx623_peak_39935",13,1.48332,2.49852,1.3109,106,"Distal Intergenic",3,44928251,44929653,1403,1,"SORBI_3003G176200","KXG32625",-13374
"3",44928696,44929042,347,"*","shr_peaks_in_btx623_peak_39936",24,1.781,4.29426,2.40109,95,"Promoter (<=1kb)",3,44928251,44929653,1403,1,"SORBI_3003G176200","KXG32625",445
"3",44933549,44933835,287,"*","shr_peaks_in_btx623_peak_39937",29,1.87056,5.05779,2.92821,150,"Promoter (<=1kb)",3,44933539,44933923,385,1,"SORBI_3003G176350","OQU86950",10
"3",44936974,44937362,389,"*","shr_peaks_in_btx623_peak_39938",13,1.53166,2.54449,1.3109,77,"Promoter (1-2kb)",3,44934613,44938437,3825,2,"SORBI_3003G176375","OQU86952",1075
"3",44939494,44939770,277,"*","shr_peaks_in_btx623_peak_39939",38,2.03034,6.44241,3.81846,142,"Promoter (1-2kb)",3,44937603,44938437,835,2,"SORBI_3003G176375","OQU86953",-1057
"3",44941191,44941619,429,"*","shr_peaks_in_btx623_peak_39940",18,1.67414,3.49292,1.89684,199,"Promoter (<=1kb)",3,44939207,44941567,2361,2,"SORBI_3003G176400","KXG32627",0
"3",44946281,44946876,596,"*","shr_peaks_in_btx623_peak_39941",15,1.6029,3.0011,1.59164,429,"Promoter (1-2kb)",3,44942150,44948580,6431,2,"SORBI_3003G176500","KXG32632",1704
"3",44952889,44953458,570,"*","shr_peaks_in_btx623_peak_39942",16,1.6093,3.12696,1.69714,397,"Distal Intergenic",3,44955894,44959389,3496,1,"SORBI_3003G176600","KXG32633",-2436
"3",44954161,44954628,468,"*","shr_peaks_in_btx623_peak_39943",17,1.63852,3.24268,1.7409,191,"Promoter (1-2kb)",3,44955894,44959389,3496,1,"SORBI_3003G176600","KXG32633",-1266
"3",44958773,44959167,395,"*","shr_peaks_in_btx623_peak_39944",14,1.56728,2.76832,1.44902,88,"3' UTR",3,44955894,44959389,3496,1,"SORBI_3003G176600","KXG32633",2879
"3",44962353,44962594,242,"*","shr_peaks_in_btx623_peak_39945",22,1.68649,3.99086,2.22653,156,"Distal Intergenic",3,44955894,44959389,3496,1,"SORBI_3003G176600","KXG32633",6459
"3",44963321,44964380,1060,"*","shr_peaks_in_btx623_peak_39946a",21,1.68663,3.88505,2.17026,69,"Distal Intergenic",3,44955894,44959389,3496,1,"SORBI_3003G176600","KXG32633",7427
"3",44963321,44964380,1060,"*","shr_peaks_in_btx623_peak_39946b",38,2.02875,6.43155,3.81846,653,"Distal Intergenic",3,44955894,44959389,3496,1,"SORBI_3003G176600","KXG32633",7427
"3",44966259,44966572,314,"*","shr_peaks_in_btx623_peak_39947",22,1.73243,4.0588,2.2585,184,"Distal Intergenic",3,44955894,44959389,3496,1,"SORBI_3003G176600","KXG32633",10365
"3",44968054,44968375,322,"*","shr_peaks_in_btx623_peak_39948",13,1.53166,2.54449,1.3109,79,"Distal Intergenic",3,44955894,44959389,3496,1,"SORBI_3003G176600","KXG32633",12160
"3",44968690,44968951,262,"*","shr_peaks_in_btx623_peak_39949",18,1.67414,3.49292,1.89684,198,"Distal Intergenic",3,44955894,44959389,3496,1,"SORBI_3003G176600","KXG32633",12796
"3",44983292,44983580,289,"*","shr_peaks_in_btx623_peak_39950",13,1.48629,2.48193,1.30688,73,"Distal Intergenic",3,44955894,44959389,3496,1,"SORBI_3003G176600","KXG32633",27398
"3",44993863,44994181,319,"*","shr_peaks_in_btx623_peak_39951",46,2.13737,7.57734,4.64586,187,"Distal Intergenic",3,44955894,44959389,3496,1,"SORBI_3003G176600","KXG32633",37969
"3",44996501,44996751,251,"*","shr_peaks_in_btx623_peak_39952",15,1.58013,2.92131,1.57604,223,"Distal Intergenic",3,44955894,44959389,3496,1,"SORBI_3003G176600","KXG32633",40607
"3",44997373,44998336,964,"*","shr_peaks_in_btx623_peak_39953a",14,1.56728,2.76832,1.44902,87,"Distal Intergenic",3,44955894,44959389,3496,1,"SORBI_3003G176600","KXG32633",41479
"3",44997373,44998336,964,"*","shr_peaks_in_btx623_peak_39953b",15,1.58129,2.88483,1.54555,387,"Distal Intergenic",3,44955894,44959389,3496,1,"SORBI_3003G176600","KXG32633",41479
"3",44997373,44998336,964,"*","shr_peaks_in_btx623_peak_39953c",15,1.6029,3.0011,1.59164,663,"Distal Intergenic",3,44955894,44959389,3496,1,"SORBI_3003G176600","KXG32633",41479
"3",44997373,44998336,964,"*","shr_peaks_in_btx623_peak_39953d",13,1.54428,2.64804,1.39786,954,"Distal Intergenic",3,44955894,44959389,3496,1,"SORBI_3003G176600","KXG32633",41479
"3",44999619,44999902,284,"*","shr_peaks_in_btx623_peak_39954",13,1.53166,2.54449,1.3109,114,"Distal Intergenic",3,44955894,44959389,3496,1,"SORBI_3003G176600","KXG32633",43725
"3",45011308,45011549,242,"*","shr_peaks_in_btx623_peak_39955",20,1.62697,3.74529,2.058,233,"Distal Intergenic",3,45050496,45052364,1869,1,"SORBI_3003G176650","OQU86954",-38947
"3",45015906,45016831,926,"*","shr_peaks_in_btx623_peak_39956a",25,1.81662,4.57779,2.58164,124,"Distal Intergenic",3,45050496,45052364,1869,1,"SORBI_3003G176650","OQU86954",-33665
"3",45015906,45016831,926,"*","shr_peaks_in_btx623_peak_39956b",17,1.63852,3.24268,1.7409,282,"Distal Intergenic",3,45050496,45052364,1869,1,"SORBI_3003G176650","OQU86954",-33665
"3",45015906,45016831,926,"*","shr_peaks_in_btx623_peak_39956c",22,1.74538,4.01885,2.22653,637,"Distal Intergenic",3,45050496,45052364,1869,1,"SORBI_3003G176650","OQU86954",-33665
"3",45029960,45030321,362,"*","shr_peaks_in_btx623_peak_39957",17,1.58755,3.30782,1.79538,115,"Distal Intergenic",3,45050496,45052364,1869,1,"SORBI_3003G176650","OQU86954",-20175
"3",45044344,45044740,397,"*","shr_peaks_in_btx623_peak_39958",17,1.63852,3.24268,1.7409,136,"Distal Intergenic",3,45050496,45052364,1869,1,"SORBI_3003G176650","OQU86954",-5756
"3",45062058,45062478,421,"*","shr_peaks_in_btx623_peak_39959",17,1.58755,3.30782,1.79538,96,"Distal Intergenic",3,45050496,45052364,1869,1,"SORBI_3003G176650","OQU86954",11562
"3",45064009,45064316,308,"*","shr_peaks_in_btx623_peak_39960",33,1.9591,5.79055,3.3753,118,"Distal Intergenic",3,45050496,45052364,1869,1,"SORBI_3003G176650","OQU86954",13513
"3",45066109,45066557,449,"*","shr_peaks_in_btx623_peak_39961",42,2.10158,7.12335,4.29705,355,"Distal Intergenic",3,45050496,45052364,1869,1,"SORBI_3003G176650","OQU86954",15613
"3",45074848,45075123,276,"*","shr_peaks_in_btx623_peak_39962",23,1.75486,4.13597,2.32534,114,"Distal Intergenic",3,45050496,45052364,1869,1,"SORBI_3003G176650","OQU86954",24352
"3",45078811,45079328,518,"*","shr_peaks_in_btx623_peak_39963",24,1.781,4.29426,2.40109,288,"Distal Intergenic",3,45050496,45052364,1869,1,"SORBI_3003G176650","OQU86954",28315
"3",45081040,45081288,249,"*","shr_peaks_in_btx623_peak_39964",18,1.67414,3.49292,1.89684,174,"Distal Intergenic",3,45050496,45052364,1869,1,"SORBI_3003G176650","OQU86954",30544
"3",45083936,45084513,578,"*","shr_peaks_in_btx623_peak_39965a",14,1.56728,2.76832,1.44902,97,"Distal Intergenic",3,45050496,45052364,1869,1,"SORBI_3003G176650","OQU86954",33440
"3",45083936,45084513,578,"*","shr_peaks_in_btx623_peak_39965b",48,2.17282,7.8325,4.81826,472,"Distal Intergenic",3,45050496,45052364,1869,1,"SORBI_3003G176650","OQU86954",33440
"3",45101006,45101356,351,"*","shr_peaks_in_btx623_peak_39966",32,1.88643,5.53303,3.21356,246,"Distal Intergenic",3,45050496,45052364,1869,1,"SORBI_3003G176650","OQU86954",50510
"3",45102278,45102654,377,"*","shr_peaks_in_btx623_peak_39967",33,1.93573,5.63574,3.30179,124,"Distal Intergenic",3,45050496,45052364,1869,1,"SORBI_3003G176650","OQU86954",51782
"3",45106478,45107298,821,"*","shr_peaks_in_btx623_peak_39968a",31,1.92348,5.47581,3.16582,127,"Distal Intergenic",3,45050496,45052364,1869,1,"SORBI_3003G176650","OQU86954",55982
"3",45106478,45107298,821,"*","shr_peaks_in_btx623_peak_39968b",31,1.92348,5.47581,3.16582,629,"Distal Intergenic",3,45050496,45052364,1869,1,"SORBI_3003G176650","OQU86954",55982
"3",45110737,45111044,308,"*","shr_peaks_in_btx623_peak_39969",24,1.781,4.29426,2.40109,187,"Distal Intergenic",3,45050496,45052364,1869,1,"SORBI_3003G176650","OQU86954",60241
"3",45111769,45112187,419,"*","shr_peaks_in_btx623_peak_39970",50,2.20399,8.16498,5.09554,223,"Distal Intergenic",3,45050496,45052364,1869,1,"SORBI_3003G176650","OQU86954",61273
"3",45126156,45126482,327,"*","shr_peaks_in_btx623_peak_39971",29,1.88786,5.16869,2.96335,120,"Distal Intergenic",3,45050496,45052364,1869,1,"SORBI_3003G176650","OQU86954",75660
"3",45131224,45131866,643,"*","shr_peaks_in_btx623_peak_39972",14,1.56728,2.76832,1.44902,225,"Distal Intergenic",3,45050496,45052364,1869,1,"SORBI_3003G176650","OQU86954",80728
"3",45146423,45146861,439,"*","shr_peaks_in_btx623_peak_39973",14,1.52983,2.72329,1.44902,286,"Distal Intergenic",3,45050496,45052364,1869,1,"SORBI_3003G176650","OQU86954",95927
"3",45151711,45152382,672,"*","shr_peaks_in_btx623_peak_39974",24,1.70184,4.31049,2.41346,167,"Distal Intergenic",3,45251448,45253420,1973,2,"SORBI_3003G176700","EES03060",101038
"3",45177424,45177722,299,"*","shr_peaks_in_btx623_peak_39975",14,1.56728,2.76832,1.44902,120,"Distal Intergenic",3,45251448,45253420,1973,2,"SORBI_3003G176700","EES03060",75698
"3",45179106,45179358,253,"*","shr_peaks_in_btx623_peak_39976",56,2.27968,8.94731,5.68968,130,"Distal Intergenic",3,45251448,45253420,1973,2,"SORBI_3003G176700","EES03060",74062
"3",45191930,45192180,251,"*","shr_peaks_in_btx623_peak_39977",17,1.63852,3.24268,1.7409,220,"Distal Intergenic",3,45251448,45253420,1973,2,"SORBI_3003G176700","EES03060",61240
"3",45199566,45200086,521,"*","shr_peaks_in_btx623_peak_39978",15,1.6029,3.0011,1.59164,48,"Distal Intergenic",3,45251448,45253420,1973,2,"SORBI_3003G176700","EES03060",53334
"3",45200704,45200949,246,"*","shr_peaks_in_btx623_peak_39979",15,1.6029,3.0011,1.59164,51,"Distal Intergenic",3,45251448,45253420,1973,2,"SORBI_3003G176700","EES03060",52471
"3",45205183,45205474,292,"*","shr_peaks_in_btx623_peak_39980",20,1.70976,3.75169,2.058,265,"Distal Intergenic",3,45251448,45253420,1973,2,"SORBI_3003G176700","EES03060",47946
"3",45212459,45212736,278,"*","shr_peaks_in_btx623_peak_39981",17,1.61448,3.15606,1.72152,70,"Distal Intergenic",3,45251448,45253420,1973,2,"SORBI_3003G176700","EES03060",40684
"3",45222609,45222988,380,"*","shr_peaks_in_btx623_peak_39982",13,1.52359,2.50343,1.3109,108,"Distal Intergenic",3,45251448,45253420,1973,2,"SORBI_3003G176700","EES03060",30432
"3",45233692,45234138,447,"*","shr_peaks_in_btx623_peak_39983",27,1.80488,4.76923,2.74284,252,"Distal Intergenic",3,45251448,45253420,1973,2,"SORBI_3003G176700","EES03060",19282
"3",45248029,45248290,262,"*","shr_peaks_in_btx623_peak_39984",25,1.81662,4.57779,2.58164,89,"Distal Intergenic",3,45251448,45253420,1973,2,"SORBI_3003G176700","EES03060",5130
"3",45254628,45255003,376,"*","shr_peaks_in_btx623_peak_39985",18,1.67414,3.49292,1.89684,79,"Promoter (1-2kb)",3,45251448,45253420,1973,2,"SORBI_3003G176700","EES03060",-1208
"3",45255952,45256194,243,"*","shr_peaks_in_btx623_peak_39986",29,1.88786,5.16869,2.96335,119,"Distal Intergenic",3,45251448,45253420,1973,2,"SORBI_3003G176700","EES03060",-2532
"3",45257710,45257976,267,"*","shr_peaks_in_btx623_peak_39987",35,1.95799,5.94808,3.5099,179,"Distal Intergenic",3,45251448,45253420,1973,2,"SORBI_3003G176700","EES03060",-4290
"3",45259493,45260760,1268,"*","shr_peaks_in_btx623_peak_39988a",18,1.67414,3.49292,1.89684,207,"Distal Intergenic",3,45251448,45253420,1973,2,"SORBI_3003G176700","EES03060",-6073
"3",45259493,45260760,1268,"*","shr_peaks_in_btx623_peak_39988b",13,1.53166,2.54449,1.3109,698,"Distal Intergenic",3,45251448,45253420,1973,2,"SORBI_3003G176700","EES03060",-6073
"3",45259493,45260760,1268,"*","shr_peaks_in_btx623_peak_39988c",22,1.74186,3.99794,2.22653,925,"Distal Intergenic",3,45251448,45253420,1973,2,"SORBI_3003G176700","EES03060",-6073
"3",45264442,45264852,411,"*","shr_peaks_in_btx623_peak_39989a",22,1.74538,4.01885,2.22653,119,"Distal Intergenic",3,45251448,45253420,1973,2,"SORBI_3003G176700","EES03060",-11022
"3",45264442,45264852,411,"*","shr_peaks_in_btx623_peak_39989b",40,2.06596,6.7793,4.05294,284,"Distal Intergenic",3,45251448,45253420,1973,2,"SORBI_3003G176700","EES03060",-11022
"3",45268216,45268813,598,"*","shr_peaks_in_btx623_peak_39990a",20,1.70976,3.75169,2.058,180,"Distal Intergenic",3,45251448,45253420,1973,2,"SORBI_3003G176700","EES03060",-14796
"3",45268216,45268813,598,"*","shr_peaks_in_btx623_peak_39990b",29,1.88786,5.16869,2.96335,424,"Distal Intergenic",3,45251448,45253420,1973,2,"SORBI_3003G176700","EES03060",-14796
"3",45271912,45272185,274,"*","shr_peaks_in_btx623_peak_39991",25,1.81662,4.57779,2.58164,161,"Distal Intergenic",3,45288167,45289046,880,1,"SORBI_3003G176800","KXG32634",-15982
"3",45309048,45309318,271,"*","shr_peaks_in_btx623_peak_39992",24,1.70859,4.24653,2.40109,192,"Distal Intergenic",3,45310302,45317057,6756,2,"SORBI_3003G177000","EES03061",7739
"3",45310633,45311023,391,"*","shr_peaks_in_btx623_peak_39993",30,1.84716,5.26012,3.04124,99,"Exon (EES03061/SORBI_3003G177000, exon 2 of 2)",3,45310302,45317057,6756,2,"SORBI_3003G177000","EES03061",6034
"3",45313021,45313819,799,"*","shr_peaks_in_btx623_peak_39994a",27,1.85224,4.86931,2.7692,116,"Intron (EES03061/SORBI_3003G177000, intron 1 of 1)",3,45310302,45317057,6756,2,"SORBI_3003G177000","EES03061",3238
"3",45313021,45313819,799,"*","shr_peaks_in_btx623_peak_39994b",40,2.06596,6.7793,4.05294,605,"Intron (EES03061/SORBI_3003G177000, intron 1 of 1)",3,45310302,45317057,6756,2,"SORBI_3003G177000","EES03061",3238
"3",45314643,45315248,606,"*","shr_peaks_in_btx623_peak_39995",20,1.70976,3.75169,2.058,110,"Promoter (1-2kb)",3,45310302,45317057,6756,2,"SORBI_3003G177000","EES03061",1809
"3",45315699,45316010,312,"*","shr_peaks_in_btx623_peak_39996",15,1.55495,2.86426,1.52898,78,"Promoter (1-2kb)",3,45310302,45317057,6756,2,"SORBI_3003G177000","EES03061",1047
"3",45324128,45324590,463,"*","shr_peaks_in_btx623_peak_39997",18,1.67414,3.49292,1.89684,256,"Distal Intergenic",3,45310302,45317057,6756,2,"SORBI_3003G177000","EES03061",-7071
"3",45326102,45326725,624,"*","shr_peaks_in_btx623_peak_39998",31,1.92348,5.47581,3.16582,243,"Distal Intergenic",3,45310302,45317057,6756,2,"SORBI_3003G177000","EES03061",-9045
"3",45327991,45328594,604,"*","shr_peaks_in_btx623_peak_39999a",25,1.81662,4.57779,2.58164,105,"Distal Intergenic",3,45310302,45317057,6756,2,"SORBI_3003G177000","EES03061",-10934
"3",45327991,45328594,604,"*","shr_peaks_in_btx623_peak_39999b",15,1.6029,3.0011,1.59164,448,"Distal Intergenic",3,45310302,45317057,6756,2,"SORBI_3003G177000","EES03061",-10934
"3",45347342,45347603,262,"*","shr_peaks_in_btx623_peak_40000",15,1.6029,3.0011,1.59164,246,"Distal Intergenic",3,45310302,45317057,6756,2,"SORBI_3003G177000","EES03061",-30285
"3",45349299,45350137,839,"*","shr_peaks_in_btx623_peak_40001a",20,1.70976,3.75169,2.058,83,"Distal Intergenic",3,45310302,45317057,6756,2,"SORBI_3003G177000","EES03061",-32242
"3",45349299,45350137,839,"*","shr_peaks_in_btx623_peak_40001b",14,1.56728,2.76832,1.44902,322,"Distal Intergenic",3,45310302,45317057,6756,2,"SORBI_3003G177000","EES03061",-32242
"3",45349299,45350137,839,"*","shr_peaks_in_btx623_peak_40001c",14,1.56728,2.76832,1.44902,432,"Distal Intergenic",3,45310302,45317057,6756,2,"SORBI_3003G177000","EES03061",-32242
"3",45377783,45378157,375,"*","shr_peaks_in_btx623_peak_40002",13,1.53166,2.54449,1.3109,84,"Distal Intergenic",3,45310302,45317057,6756,2,"SORBI_3003G177000","EES03061",-60726
"3",45379123,45379423,301,"*","shr_peaks_in_btx623_peak_40003",34,1.9517,5.90505,3.47408,208,"Distal Intergenic",3,45310302,45317057,6756,2,"SORBI_3003G177000","EES03061",-62066
"3",45383705,45384033,329,"*","shr_peaks_in_btx623_peak_40004",24,1.781,4.29426,2.40109,197,"Distal Intergenic",3,45310302,45317057,6756,2,"SORBI_3003G177000","EES03061",-66648
"3",45384561,45384847,287,"*","shr_peaks_in_btx623_peak_40005",25,1.81662,4.57779,2.58164,111,"Distal Intergenic",3,45310302,45317057,6756,2,"SORBI_3003G177000","EES03061",-67504
"3",45389099,45389376,278,"*","shr_peaks_in_btx623_peak_40006",27,1.77512,4.88581,2.78342,116,"Distal Intergenic",3,45310302,45317057,6756,2,"SORBI_3003G177000","EES03061",-72042
"3",45402951,45403302,352,"*","shr_peaks_in_btx623_peak_40007",17,1.62383,3.20861,1.7409,71,"Distal Intergenic",3,45479484,45480138,655,2,"SORBI_3003G177200","KXG32636",76836
"3",45403899,45404449,551,"*","shr_peaks_in_btx623_peak_40008a",18,1.62229,3.43412,1.89684,72,"Distal Intergenic",3,45479484,45480138,655,2,"SORBI_3003G177200","KXG32636",75689
"3",45403899,45404449,551,"*","shr_peaks_in_btx623_peak_40008b",73,2.40019,10.873,7.35571,420,"Distal Intergenic",3,45479484,45480138,655,2,"SORBI_3003G177200","KXG32636",75689
"3",45406172,45406493,322,"*","shr_peaks_in_btx623_peak_40009",18,1.55395,3.41321,1.88394,158,"Distal Intergenic",3,45479484,45480138,655,2,"SORBI_3003G177200","KXG32636",73645
"3",45409260,45409977,718,"*","shr_peaks_in_btx623_peak_40010a",20,1.70631,3.73166,2.058,321,"Distal Intergenic",3,45479484,45480138,655,2,"SORBI_3003G177200","KXG32636",70161
"3",45409260,45409977,718,"*","shr_peaks_in_btx623_peak_40010b",18,1.67414,3.49292,1.89684,529,"Distal Intergenic",3,45479484,45480138,655,2,"SORBI_3003G177200","KXG32636",70161
"3",45420587,45420852,266,"*","shr_peaks_in_btx623_peak_40011",17,1.63852,3.24268,1.7409,120,"Distal Intergenic",3,45479484,45480138,655,2,"SORBI_3003G177200","KXG32636",59286
"3",45422740,45423053,314,"*","shr_peaks_in_btx623_peak_40012",13,1.51258,2.5914,1.35009,74,"Distal Intergenic",3,45479484,45480138,655,2,"SORBI_3003G177200","KXG32636",57085
"3",45423591,45423862,272,"*","shr_peaks_in_btx623_peak_40013",21,1.67429,3.91127,2.19215,169,"Distal Intergenic",3,45479484,45480138,655,2,"SORBI_3003G177200","KXG32636",56276
"3",45428003,45428316,314,"*","shr_peaks_in_btx623_peak_40014",13,1.52428,2.58124,1.34177,93,"Distal Intergenic",3,45479484,45480138,655,2,"SORBI_3003G177200","KXG32636",51822
"3",45443172,45443689,518,"*","shr_peaks_in_btx623_peak_40015",15,1.6029,3.0011,1.59164,299,"Distal Intergenic",3,45479484,45480138,655,2,"SORBI_3003G177200","KXG32636",36449
"3",45450272,45450703,432,"*","shr_peaks_in_btx623_peak_40016",41,2.06214,6.84649,4.11139,228,"Distal Intergenic",3,45479484,45480138,655,2,"SORBI_3003G177200","KXG32636",29435
"3",45453671,45454347,677,"*","shr_peaks_in_btx623_peak_40017a",35,1.99472,6.11279,3.59359,98,"Distal Intergenic",3,45479484,45480138,655,2,"SORBI_3003G177200","KXG32636",25791
"3",45453671,45454347,677,"*","shr_peaks_in_btx623_peak_40017b",22,1.72803,4.08958,2.28495,614,"Distal Intergenic",3,45479484,45480138,655,2,"SORBI_3003G177200","KXG32636",25791
"3",45463045,45463530,486,"*","shr_peaks_in_btx623_peak_40018",15,1.6029,3.0011,1.59164,195,"Distal Intergenic",3,45479484,45480138,655,2,"SORBI_3003G177200","KXG32636",16608
"3",45470457,45470880,424,"*","shr_peaks_in_btx623_peak_40019",24,1.781,4.29426,2.40109,363,"Distal Intergenic",3,45479484,45480138,655,2,"SORBI_3003G177200","KXG32636",9258
"3",45471903,45472358,456,"*","shr_peaks_in_btx623_peak_40020",40,2.06596,6.7793,4.05294,198,"Distal Intergenic",3,45479484,45480138,655,2,"SORBI_3003G177200","KXG32636",7780
"3",45489031,45489463,433,"*","shr_peaks_in_btx623_peak_40021",15,1.5708,2.87032,1.534,103,"Distal Intergenic",3,45492374,45498134,5761,2,"SORBI_3003G177350","OQU86956",8671
"3",45489979,45490253,275,"*","shr_peaks_in_btx623_peak_40022",13,1.52857,2.52876,1.3109,147,"Distal Intergenic",3,45492374,45498134,5761,2,"SORBI_3003G177350","OQU86956",7881
"3",45491041,45491802,762,"*","shr_peaks_in_btx623_peak_40023a",21,1.69129,3.86059,2.14997,361,"Distal Intergenic",3,45492374,45498134,5761,2,"SORBI_3003G177350","OQU86956",6332
"3",45491041,45491802,762,"*","shr_peaks_in_btx623_peak_40023b",27,1.85224,4.86931,2.7692,499,"Distal Intergenic",3,45492374,45498134,5761,2,"SORBI_3003G177350","OQU86956",6332
"3",45494362,45494782,421,"*","shr_peaks_in_btx623_peak_40024a",13,1.53166,2.54449,1.3109,111,"Exon (OQU86955/SORBI_3003G177350, exon 4 of 10)",3,45492374,45498134,5761,2,"SORBI_3003G177350","OQU86956",3352
"3",45494362,45494782,421,"*","shr_peaks_in_btx623_peak_40024b",15,1.6029,3.0011,1.59164,236,"Exon (OQU86955/SORBI_3003G177350, exon 4 of 10)",3,45492374,45498134,5761,2,"SORBI_3003G177350","OQU86956",3352
"3",45497401,45497786,386,"*","shr_peaks_in_btx623_peak_40025",22,1.73704,4.02824,2.23307,198,"Promoter (<=1kb)",3,45492374,45498134,5761,2,"SORBI_3003G177350","OQU86956",348
"3",45500203,45500853,651,"*","shr_peaks_in_btx623_peak_40026",15,1.6029,3.0011,1.59164,151,"Promoter (1-2kb)",3,45492000,45498213,6214,2,"SORBI_3003G177350","OQU86955",-1990
"3",45504188,45504508,321,"*","shr_peaks_in_btx623_peak_40027",17,1.63852,3.24268,1.7409,276,"Distal Intergenic",3,45492000,45498213,6214,2,"SORBI_3003G177350","OQU86955",-5975
"3",45507249,45507641,393,"*","shr_peaks_in_btx623_peak_40028",35,1.92183,6.01422,3.56696,301,"Distal Intergenic",3,45492000,45498213,6214,2,"SORBI_3003G177350","OQU86955",-9036
"3",45524712,45525036,325,"*","shr_peaks_in_btx623_peak_40029",13,1.53166,2.54449,1.3109,60,"3' UTR",3,45527462,45529940,2479,1,"SORBI_3003G177700","EES00846",-2426
"3",45526486,45526918,433,"*","shr_peaks_in_btx623_peak_40030",25,1.81662,4.57779,2.58164,84,"Promoter (<=1kb)",3,45527462,45529940,2479,1,"SORBI_3003G177700","EES00846",-544
"3",45530192,45530564,373,"*","shr_peaks_in_btx623_peak_40031",24,1.781,4.29426,2.40109,191,"Downstream (<=300bp)",3,45527462,45529940,2479,1,"SORBI_3003G177700","EES00846",2730
"3",45536120,45536403,284,"*","shr_peaks_in_btx623_peak_40032",24,1.781,4.29426,2.40109,216,"Promoter (1-2kb)",3,45538184,45541110,2927,1,"SORBI_3003G177800","EES00847",-1781
"3",45539202,45539928,727,"*","shr_peaks_in_btx623_peak_40033a",25,1.81662,4.57779,2.58164,92,"Promoter (1-2kb)",3,45538184,45541110,2927,1,"SORBI_3003G177800","EES00847",1018
"3",45539202,45539928,727,"*","shr_peaks_in_btx623_peak_40033b",35,1.99472,6.11279,3.59359,433,"Promoter (1-2kb)",3,45538184,45541110,2927,1,"SORBI_3003G177800","EES00847",1018
"3",45545057,45545559,503,"*","shr_peaks_in_btx623_peak_40034",14,1.56334,2.78868,1.46503,69,"Distal Intergenic",3,45538184,45541110,2927,1,"SORBI_3003G177800","EES00847",6873
"3",45549917,45550162,246,"*","shr_peaks_in_btx623_peak_40035",13,1.53166,2.54449,1.3109,160,"Distal Intergenic",3,45552771,45554481,1711,2,"SORBI_3003G178000","EES03066",4319
"3",45557163,45557406,244,"*","shr_peaks_in_btx623_peak_40036",13,1.53166,2.54449,1.3109,73,"Promoter (1-2kb)",3,45559241,45561537,2297,1,"SORBI_3003G178101","EES00848",-1835
"3",45564780,45565296,517,"*","shr_peaks_in_btx623_peak_40037",13,1.51183,2.51568,1.3109,84,"Promoter (<=1kb)",3,45563454,45564944,1491,2,"SORBI_3003G178200","EES03067",0
"3",45565844,45566185,342,"*","shr_peaks_in_btx623_peak_40038",14,1.54543,2.73246,1.44902,77,"Promoter (<=1kb)",3,45563454,45564944,1491,2,"SORBI_3003G178200","EES03067",-900
"3",45569080,45569547,468,"*","shr_peaks_in_btx623_peak_40039",21,1.6948,3.82811,2.12184,272,"Promoter (1-2kb)",3,45569989,45570904,916,2,"SORBI_3003G178301","KXG32640",1357
"3",45571397,45571856,460,"*","shr_peaks_in_btx623_peak_40040a",18,1.67414,3.49292,1.89684,87,"Promoter (<=1kb)",3,45569989,45570904,916,2,"SORBI_3003G178301","KXG32640",-493
"3",45571397,45571856,460,"*","shr_peaks_in_btx623_peak_40040b",14,1.56728,2.76832,1.44902,301,"Promoter (<=1kb)",3,45569989,45570904,916,2,"SORBI_3003G178301","KXG32640",-493
"3",45573421,45573784,364,"*","shr_peaks_in_btx623_peak_40041",42,2.10158,7.12335,4.29705,231,"Distal Intergenic",3,45569989,45570904,916,2,"SORBI_3003G178301","KXG32640",-2517
"3",45574091,45574445,355,"*","shr_peaks_in_btx623_peak_40042",27,1.85224,4.86931,2.7692,187,"Distal Intergenic",3,45569989,45570904,916,2,"SORBI_3003G178301","KXG32640",-3187
"3",45576945,45577291,347,"*","shr_peaks_in_btx623_peak_40043",31,1.92348,5.47581,3.16582,156,"Distal Intergenic",3,45569989,45570904,916,2,"SORBI_3003G178301","KXG32640",-6041
"3",45585092,45585381,290,"*","shr_peaks_in_btx623_peak_40044",22,1.74538,4.01885,2.22653,225,"Distal Intergenic",3,45569989,45570904,916,2,"SORBI_3003G178301","KXG32640",-14188
"3",45586105,45586543,439,"*","shr_peaks_in_btx623_peak_40045",31,1.92348,5.47581,3.16582,88,"Distal Intergenic",3,45569989,45570904,916,2,"SORBI_3003G178301","KXG32640",-15201
"3",45609358,45609801,444,"*","shr_peaks_in_btx623_peak_40046",23,1.75189,4.1784,2.36028,308,"Distal Intergenic",3,45633094,45634264,1171,1,"SORBI_3003G178400","KXG32641",-23293
"3",45611455,45611849,395,"*","shr_peaks_in_btx623_peak_40047",20,1.70976,3.75169,2.058,111,"Distal Intergenic",3,45633094,45634264,1171,1,"SORBI_3003G178400","KXG32641",-21245
"3",45635806,45636211,406,"*","shr_peaks_in_btx623_peak_40048",26,1.80037,4.60851,2.60602,105,"Distal Intergenic",3,45633094,45634264,1171,1,"SORBI_3003G178400","KXG32641",2712
"3",45647817,45648105,289,"*","shr_peaks_in_btx623_peak_40049",13,1.53166,2.54449,1.3109,80,"Distal Intergenic",3,45645303,45646581,1279,1,"SORBI_3003G178601","KXG32642",2514
"3",45657990,45658252,263,"*","shr_peaks_in_btx623_peak_40050",22,1.74538,4.01885,2.22653,120,"Distal Intergenic",3,45645303,45646581,1279,1,"SORBI_3003G178601","KXG32642",12687
"3",45667847,45668640,794,"*","shr_peaks_in_btx623_peak_40051a",14,1.56728,2.76832,1.44902,78,"Distal Intergenic",3,45645303,45646581,1279,1,"SORBI_3003G178601","KXG32642",22544
"3",45667847,45668640,794,"*","shr_peaks_in_btx623_peak_40051b",18,1.67414,3.49292,1.89684,710,"Distal Intergenic",3,45645303,45646581,1279,1,"SORBI_3003G178601","KXG32642",22544
"3",45672748,45673286,539,"*","shr_peaks_in_btx623_peak_40052",33,1.9591,5.79055,3.3753,417,"Distal Intergenic",3,45645303,45646581,1279,1,"SORBI_3003G178601","KXG32642",27445
"3",45674235,45674529,295,"*","shr_peaks_in_btx623_peak_40053",14,1.56728,2.76832,1.44902,87,"Distal Intergenic",3,45645303,45646581,1279,1,"SORBI_3003G178601","KXG32642",28932
"3",45677530,45677958,429,"*","shr_peaks_in_btx623_peak_40054",18,1.67414,3.49292,1.89684,303,"Distal Intergenic",3,45645303,45646581,1279,1,"SORBI_3003G178601","KXG32642",32227
"3",45697494,45698286,793,"*","shr_peaks_in_btx623_peak_40055a",27,1.85224,4.86931,2.7692,116,"Distal Intergenic",3,45645303,45646581,1279,1,"SORBI_3003G178601","KXG32642",52191
"3",45697494,45698286,793,"*","shr_peaks_in_btx623_peak_40055b",24,1.76126,4.35885,2.45445,640,"Distal Intergenic",3,45645303,45646581,1279,1,"SORBI_3003G178601","KXG32642",52191
"3",45705683,45706200,518,"*","shr_peaks_in_btx623_peak_40056",39,2.04132,6.6087,3.96158,394,"Distal Intergenic",3,45645303,45646581,1279,1,"SORBI_3003G178601","KXG32642",60380
"3",45719295,45719545,251,"*","shr_peaks_in_btx623_peak_40057",44,2.11171,7.29328,4.44525,119,"Distal Intergenic",3,45645303,45646581,1279,1,"SORBI_3003G178601","KXG32642",73992
"3",45721426,45721948,523,"*","shr_peaks_in_btx623_peak_40058",53,2.24406,8.56902,5.38613,212,"Distal Intergenic",3,45645303,45646581,1279,1,"SORBI_3003G178601","KXG32642",76123
"3",45724463,45724759,297,"*","shr_peaks_in_btx623_peak_40059",18,1.67414,3.49292,1.89684,109,"Distal Intergenic",3,45645303,45646581,1279,1,"SORBI_3003G178601","KXG32642",79160
"3",45731205,45731862,658,"*","shr_peaks_in_btx623_peak_40060",27,1.85224,4.86931,2.7692,420,"Distal Intergenic",3,45645303,45646581,1279,1,"SORBI_3003G178601","KXG32642",85902
"3",45734806,45735233,428,"*","shr_peaks_in_btx623_peak_40061",14,1.55292,2.69311,1.43566,76,"Distal Intergenic",3,45645303,45646581,1279,1,"SORBI_3003G178601","KXG32642",89503
"3",45739880,45740313,434,"*","shr_peaks_in_btx623_peak_40062",17,1.63852,3.24268,1.7409,199,"Distal Intergenic",3,45645303,45646581,1279,1,"SORBI_3003G178601","KXG32642",94577
"3",45762701,45763017,317,"*","shr_peaks_in_btx623_peak_40063",17,1.63852,3.24268,1.7409,121,"Distal Intergenic",3,45645303,45646581,1279,1,"SORBI_3003G178601","KXG32642",117398
"3",45768884,45769174,291,"*","shr_peaks_in_btx623_peak_40064",20,1.70976,3.75169,2.058,113,"Distal Intergenic",3,45645303,45646581,1279,1,"SORBI_3003G178601","KXG32642",123581
"3",45772355,45772613,259,"*","shr_peaks_in_btx623_peak_40065",24,1.781,4.29426,2.40109,171,"Distal Intergenic",3,45645303,45646581,1279,1,"SORBI_3003G178601","KXG32642",127052
"3",45776546,45777044,499,"*","shr_peaks_in_btx623_peak_40066",18,1.67414,3.49292,1.89684,75,"Distal Intergenic",3,45645303,45646581,1279,1,"SORBI_3003G178601","KXG32642",131243
"3",45784319,45784849,531,"*","shr_peaks_in_btx623_peak_40067",13,1.53166,2.54449,1.3109,66,"Distal Intergenic",3,45645303,45646581,1279,1,"SORBI_3003G178601","KXG32642",139016
"3",45787681,45788169,489,"*","shr_peaks_in_btx623_peak_40068",13,1.53166,2.54449,1.3109,65,"Distal Intergenic",3,45645303,45646581,1279,1,"SORBI_3003G178601","KXG32642",142378
"3",45796754,45797131,378,"*","shr_peaks_in_btx623_peak_40069",32,1.88643,5.53303,3.21356,205,"Distal Intergenic",3,45645303,45646581,1279,1,"SORBI_3003G178601","KXG32642",151451
"3",45806436,45806923,488,"*","shr_peaks_in_btx623_peak_40070",13,1.50709,2.56147,1.3255,288,"Distal Intergenic",3,45955817,45958108,2292,2,"SORBI_3003G178700","EES03073",151185
"3",45808746,45809020,275,"*","shr_peaks_in_btx623_peak_40071",16,1.57695,3.03072,1.61568,76,"Distal Intergenic",3,45955817,45958108,2292,2,"SORBI_3003G178700","EES03073",149088
"3",45812969,45813434,466,"*","shr_peaks_in_btx623_peak_40072",17,1.63852,3.24268,1.7409,346,"Distal Intergenic",3,45955817,45958108,2292,2,"SORBI_3003G178700","EES03073",144674
"3",45834172,45834502,331,"*","shr_peaks_in_btx623_peak_40073",39,2.03338,6.5537,3.91585,226,"Distal Intergenic",3,45955817,45958108,2292,2,"SORBI_3003G178700","EES03073",123606
"3",45854111,45854530,420,"*","shr_peaks_in_btx623_peak_40074",19,1.65876,3.60835,1.99379,293,"Distal Intergenic",3,45955817,45958108,2292,2,"SORBI_3003G178700","EES03073",103578
"3",45869889,45870279,391,"*","shr_peaks_in_btx623_peak_40075",29,1.88786,5.16869,2.96335,272,"Distal Intergenic",3,45955817,45958108,2292,2,"SORBI_3003G178700","EES03073",87829
"3",45880822,45882231,1410,"*","shr_peaks_in_btx623_peak_40076a",29,1.88786,5.16869,2.96335,180,"Distal Intergenic",3,45955817,45958108,2292,2,"SORBI_3003G178700","EES03073",75877
"3",45880822,45882231,1410,"*","shr_peaks_in_btx623_peak_40076b",25,1.81662,4.57779,2.58164,600,"Distal Intergenic",3,45955817,45958108,2292,2,"SORBI_3003G178700","EES03073",75877
"3",45880822,45882231,1410,"*","shr_peaks_in_btx623_peak_40076c",53,2.24406,8.56902,5.38613,1089,"Distal Intergenic",3,45955817,45958108,2292,2,"SORBI_3003G178700","EES03073",75877
"3",45882711,45883518,808,"*","shr_peaks_in_btx623_peak_40077",15,1.6029,3.0011,1.59164,370,"Distal Intergenic",3,45955817,45958108,2292,2,"SORBI_3003G178700","EES03073",74590
"3",45888347,45888849,503,"*","shr_peaks_in_btx623_peak_40078",17,1.61084,3.22704,1.7409,171,"Distal Intergenic",3,45955817,45958108,2292,2,"SORBI_3003G178700","EES03073",69259
"3",45889414,45889800,387,"*","shr_peaks_in_btx623_peak_40079",13,1.52188,2.49475,1.3109,246,"Distal Intergenic",3,45955817,45958108,2292,2,"SORBI_3003G178700","EES03073",68308
"3",45891127,45891676,550,"*","shr_peaks_in_btx623_peak_40080",50,2.20844,8.19739,5.09554,238,"Distal Intergenic",3,45955817,45958108,2292,2,"SORBI_3003G178700","EES03073",66432
"3",45893361,45893836,476,"*","shr_peaks_in_btx623_peak_40081",23,1.67487,4.12299,2.31423,198,"Distal Intergenic",3,45955817,45958108,2292,2,"SORBI_3003G178700","EES03073",64272
"3",45894135,45894403,269,"*","shr_peaks_in_btx623_peak_40082",24,1.67765,4.29868,2.40466,99,"Distal Intergenic",3,45955817,45958108,2292,2,"SORBI_3003G178700","EES03073",63705
"3",45897617,45898338,722,"*","shr_peaks_in_btx623_peak_40083a",15,1.6029,3.0011,1.59164,91,"Distal Intergenic",3,45955817,45958108,2292,2,"SORBI_3003G178700","EES03073",59770
"3",45897617,45898338,722,"*","shr_peaks_in_btx623_peak_40083b",20,1.70976,3.75169,2.058,616,"Distal Intergenic",3,45955817,45958108,2292,2,"SORBI_3003G178700","EES03073",59770
"3",45923344,45923750,407,"*","shr_peaks_in_btx623_peak_40084",13,1.53166,2.54449,1.3109,107,"Distal Intergenic",3,45955817,45958108,2292,2,"SORBI_3003G178700","EES03073",34358
"3",45940841,45941408,568,"*","shr_peaks_in_btx623_peak_40085a",24,1.781,4.29426,2.40109,96,"Distal Intergenic",3,45955817,45958108,2292,2,"SORBI_3003G178700","EES03073",16700
"3",45940841,45941408,568,"*","shr_peaks_in_btx623_peak_40085b",53,2.24406,8.56902,5.38613,404,"Distal Intergenic",3,45955817,45958108,2292,2,"SORBI_3003G178700","EES03073",16700
"3",45953883,45954451,569,"*","shr_peaks_in_btx623_peak_40086",25,1.81662,4.57779,2.58164,282,"Distal Intergenic",3,45955817,45958108,2292,2,"SORBI_3003G178700","EES03073",3657
"3",45955429,45956030,602,"*","shr_peaks_in_btx623_peak_40087",42,2.10158,7.12335,4.29705,286,"3' UTR",3,45955817,45958108,2292,2,"SORBI_3003G178700","EES03073",2078
"3",45958092,45958388,297,"*","shr_peaks_in_btx623_peak_40088",31,1.92348,5.47581,3.16582,89,"Promoter (<=1kb)",3,45955817,45958108,2292,2,"SORBI_3003G178700","EES03073",0
"3",45967926,45968269,344,"*","shr_peaks_in_btx623_peak_40089",13,1.51183,2.51568,1.3109,82,"Distal Intergenic",3,45955817,45958108,2292,2,"SORBI_3003G178700","EES03073",-9818
"3",45970594,45970886,293,"*","shr_peaks_in_btx623_peak_40090",13,1.51143,2.47773,1.30304,65,"Distal Intergenic",3,45955817,45958108,2292,2,"SORBI_3003G178700","EES03073",-12486
"3",45980541,45981403,863,"*","shr_peaks_in_btx623_peak_40091a",14,1.56728,2.76832,1.44902,76,"Distal Intergenic",3,45955817,45958108,2292,2,"SORBI_3003G178700","EES03073",-22433
"3",45980541,45981403,863,"*","shr_peaks_in_btx623_peak_40091b",50,2.17369,8.15544,5.09554,509,"Distal Intergenic",3,45955817,45958108,2292,2,"SORBI_3003G178700","EES03073",-22433
"3",45992816,45993068,253,"*","shr_peaks_in_btx623_peak_40092",26,1.82727,4.71212,2.69499,132,"Distal Intergenic",3,45955817,45958108,2292,2,"SORBI_3003G178700","EES03073",-34708
"3",46005119,46005426,308,"*","shr_peaks_in_btx623_peak_40093",33,1.9591,5.79055,3.3753,137,"Distal Intergenic",3,45955817,45958108,2292,2,"SORBI_3003G178700","EES03073",-47011
"3",46006389,46007473,1085,"*","shr_peaks_in_btx623_peak_40094a",27,1.82424,4.82919,2.7692,190,"Distal Intergenic",3,45955817,45958108,2292,2,"SORBI_3003G178700","EES03073",-48281
"3",46006389,46007473,1085,"*","shr_peaks_in_btx623_peak_40094b",32,1.9232,5.63139,3.29937,603,"Distal Intergenic",3,45955817,45958108,2292,2,"SORBI_3003G178700","EES03073",-48281
"3",46016390,46016637,248,"*","shr_peaks_in_btx623_peak_40095",24,1.78061,4.29188,2.40109,170,"Distal Intergenic",3,45955817,45958108,2292,2,"SORBI_3003G178700","EES03073",-58282
"3",46018252,46018622,371,"*","shr_peaks_in_btx623_peak_40096",18,1.67414,3.49292,1.89684,126,"Distal Intergenic",3,45955817,45958108,2292,2,"SORBI_3003G178700","EES03073",-60144
"3",46019360,46019712,353,"*","shr_peaks_in_btx623_peak_40097",37,1.97925,6.34741,3.7947,227,"Distal Intergenic",3,45955817,45958108,2292,2,"SORBI_3003G178700","EES03073",-61252
"3",46024679,46025225,547,"*","shr_peaks_in_btx623_peak_40098",25,1.81662,4.57779,2.58164,417,"Distal Intergenic",3,45955817,45958108,2292,2,"SORBI_3003G178700","EES03073",-66571
"3",46077960,46078344,385,"*","shr_peaks_in_btx623_peak_40099",23,1.75486,4.13597,2.32534,249,"Distal Intergenic",3,45955817,45958108,2292,2,"SORBI_3003G178700","EES03073",-119852
"3",46091275,46091589,315,"*","shr_peaks_in_btx623_peak_40100",22,1.74538,4.01885,2.22653,148,"Distal Intergenic",3,45955817,45958108,2292,2,"SORBI_3003G178700","EES03073",-133167
"3",46092932,46093891,960,"*","shr_peaks_in_btx623_peak_40101a",26,1.81497,4.6347,2.62942,79,"Distal Intergenic",3,46222997,46225168,2172,2,"SORBI_3003G178800","OQU86957",131277
"3",46092932,46093891,960,"*","shr_peaks_in_btx623_peak_40101b",13,1.52838,2.6029,1.36047,530,"Distal Intergenic",3,46222997,46225168,2172,2,"SORBI_3003G178800","OQU86957",131277
"3",46092932,46093891,960,"*","shr_peaks_in_btx623_peak_40101c",17,1.63852,3.24268,1.7409,847,"Distal Intergenic",3,46222997,46225168,2172,2,"SORBI_3003G178800","OQU86957",131277
"3",46112257,46112668,412,"*","shr_peaks_in_btx623_peak_40102",18,1.67414,3.49292,1.89684,108,"Distal Intergenic",3,46222997,46225168,2172,2,"SORBI_3003G178800","OQU86957",112500
"3",46117803,46118077,275,"*","shr_peaks_in_btx623_peak_40103",60,2.3153,9.33214,6.0071,175,"Distal Intergenic",3,46222997,46225168,2172,2,"SORBI_3003G178800","OQU86957",107091
"3",46119360,46119874,515,"*","shr_peaks_in_btx623_peak_40104",28,1.80948,4.99868,2.87975,353,"Distal Intergenic",3,46222997,46225168,2172,2,"SORBI_3003G178800","OQU86957",105294
"3",46121445,46121786,342,"*","shr_peaks_in_btx623_peak_40105",27,1.82963,4.79565,2.76564,292,"Distal Intergenic",3,46222997,46225168,2172,2,"SORBI_3003G178800","OQU86957",103382
"3",46126633,46127095,463,"*","shr_peaks_in_btx623_peak_40106a",22,1.73911,3.98162,2.22653,182,"Distal Intergenic",3,46222997,46225168,2172,2,"SORBI_3003G178800","OQU86957",98073
"3",46126633,46127095,463,"*","shr_peaks_in_btx623_peak_40106b",13,1.4975,2.54372,1.3109,396,"Distal Intergenic",3,46222997,46225168,2172,2,"SORBI_3003G178800","OQU86957",98073
"3",46134275,46134518,244,"*","shr_peaks_in_btx623_peak_40107",24,1.76216,4.36456,2.45909,230,"Distal Intergenic",3,46222997,46225168,2172,2,"SORBI_3003G178800","OQU86957",90650
"3",46135448,46135851,404,"*","shr_peaks_in_btx623_peak_40108",13,1.53166,2.54449,1.3109,65,"Distal Intergenic",3,46222997,46225168,2172,2,"SORBI_3003G178800","OQU86957",89317
"3",46136778,46137058,281,"*","shr_peaks_in_btx623_peak_40109",20,1.70976,3.75169,2.058,118,"Distal Intergenic",3,46222997,46225168,2172,2,"SORBI_3003G178800","OQU86957",88110
"3",46138216,46138501,286,"*","shr_peaks_in_btx623_peak_40110",13,1.5286,2.56649,1.32887,110,"Distal Intergenic",3,46222997,46225168,2172,2,"SORBI_3003G178800","OQU86957",86667
"3",46165361,46165659,299,"*","shr_peaks_in_btx623_peak_40111",20,1.70976,3.75169,2.058,172,"Distal Intergenic",3,46222997,46225168,2172,2,"SORBI_3003G178800","OQU86957",59509
"3",46168303,46168639,337,"*","shr_peaks_in_btx623_peak_40112",31,1.92348,5.47581,3.16582,181,"Distal Intergenic",3,46222997,46225168,2172,2,"SORBI_3003G178800","OQU86957",56529
"3",46170391,46170973,583,"*","shr_peaks_in_btx623_peak_40113",15,1.6029,3.0011,1.59164,120,"Distal Intergenic",3,46222997,46225168,2172,2,"SORBI_3003G178800","OQU86957",54195
"3",46176134,46176375,242,"*","shr_peaks_in_btx623_peak_40114",19,1.59892,3.51197,1.91164,227,"Distal Intergenic",3,46222997,46225168,2172,2,"SORBI_3003G178800","OQU86957",48793
"3",46178067,46178425,359,"*","shr_peaks_in_btx623_peak_40115",28,1.79192,5.00569,2.88484,84,"Distal Intergenic",3,46222997,46225168,2172,2,"SORBI_3003G178800","OQU86957",46743
"3",46186157,46187030,874,"*","shr_peaks_in_btx623_peak_40116a",18,1.67414,3.49292,1.89684,136,"Distal Intergenic",3,46222997,46225168,2172,2,"SORBI_3003G178800","OQU86957",38138
"3",46186157,46187030,874,"*","shr_peaks_in_btx623_peak_40116b",15,1.6029,3.0011,1.59164,416,"Distal Intergenic",3,46222997,46225168,2172,2,"SORBI_3003G178800","OQU86957",38138
"3",46193053,46193411,359,"*","shr_peaks_in_btx623_peak_40117",29,1.88786,5.16869,2.96335,166,"Distal Intergenic",3,46222997,46225168,2172,2,"SORBI_3003G178800","OQU86957",31757
"3",46196743,46197235,493,"*","shr_peaks_in_btx623_peak_40118",22,1.74538,4.01885,2.22653,367,"Distal Intergenic",3,46222997,46225168,2172,2,"SORBI_3003G178800","OQU86957",27933
"3",46198575,46198829,255,"*","shr_peaks_in_btx623_peak_40119",25,1.81662,4.57779,2.58164,119,"Distal Intergenic",3,46222997,46225168,2172,2,"SORBI_3003G178800","OQU86957",26339
"3",46200917,46201412,496,"*","shr_peaks_in_btx623_peak_40120",17,1.63852,3.24268,1.7409,137,"Distal Intergenic",3,46222997,46225168,2172,2,"SORBI_3003G178800","OQU86957",23756
"3",46206025,46206294,270,"*","shr_peaks_in_btx623_peak_40121",26,1.78886,4.66341,2.65352,140,"Distal Intergenic",3,46222997,46225168,2172,2,"SORBI_3003G178800","OQU86957",18874
"3",46216132,46216458,327,"*","shr_peaks_in_btx623_peak_40122",31,1.92348,5.47581,3.16582,100,"Distal Intergenic",3,46222997,46225168,2172,2,"SORBI_3003G178800","OQU86957",8710
"3",46219444,46219774,331,"*","shr_peaks_in_btx623_peak_40123",14,1.52874,2.82918,1.49866,75,"Distal Intergenic",3,46222997,46225168,2172,2,"SORBI_3003G178800","OQU86957",5394
"3",46230382,46230671,290,"*","shr_peaks_in_btx623_peak_40124",24,1.74149,4.3513,2.44894,117,"Distal Intergenic",3,46222997,46225168,2172,2,"SORBI_3003G178800","OQU86957",-5214
"3",46233303,46233599,297,"*","shr_peaks_in_btx623_peak_40125",24,1.781,4.29426,2.40109,116,"Distal Intergenic",3,46222997,46225168,2172,2,"SORBI_3003G178800","OQU86957",-8135
"3",46235961,46236217,257,"*","shr_peaks_in_btx623_peak_40126",14,1.54476,2.80695,1.48015,91,"Distal Intergenic",3,46222997,46225168,2172,2,"SORBI_3003G178800","OQU86957",-10793
"3",46239160,46239560,401,"*","shr_peaks_in_btx623_peak_40127",26,1.81497,4.6347,2.62942,229,"Distal Intergenic",3,46222997,46225168,2172,2,"SORBI_3003G178800","OQU86957",-13992
"3",46243593,46244292,700,"*","shr_peaks_in_btx623_peak_40128a",50,2.04548,8.10264,5.05871,140,"Distal Intergenic",3,46222997,46225168,2172,2,"SORBI_3003G178800","OQU86957",-18425
"3",46243593,46244292,700,"*","shr_peaks_in_btx623_peak_40128b",48,1.99576,7.7574,4.80317,577,"Distal Intergenic",3,46222997,46225168,2172,2,"SORBI_3003G178800","OQU86957",-18425
"3",46245528,46246024,497,"*","shr_peaks_in_btx623_peak_40129",25,1.55668,4.49202,2.56739,174,"Distal Intergenic",3,46222997,46225168,2172,2,"SORBI_3003G178800","OQU86957",-20360
"3",46246272,46247695,1424,"*","shr_peaks_in_btx623_peak_40130a",13,1.42282,2.64762,1.39773,181,"Distal Intergenic",3,46222997,46225168,2172,2,"SORBI_3003G178800","OQU86957",-21104
"3",46246272,46247695,1424,"*","shr_peaks_in_btx623_peak_40130b",13,1.41523,2.56812,1.33041,398,"Distal Intergenic",3,46222997,46225168,2172,2,"SORBI_3003G178800","OQU86957",-21104
"3",46246272,46247695,1424,"*","shr_peaks_in_btx623_peak_40130c",38,1.84439,6.496,3.86437,897,"Distal Intergenic",3,46222997,46225168,2172,2,"SORBI_3003G178800","OQU86957",-21104
"3",46246272,46247695,1424,"*","shr_peaks_in_btx623_peak_40130d",30,1.73799,5.26332,3.04411,1192,"Distal Intergenic",3,46222997,46225168,2172,2,"SORBI_3003G178800","OQU86957",-21104
"3",46248771,46249081,311,"*","shr_peaks_in_btx623_peak_40131",13,1.3848,2.49655,1.3109,74,"Distal Intergenic",3,46222997,46225168,2172,2,"SORBI_3003G178800","OQU86957",-23603
"3",46249440,46249687,248,"*","shr_peaks_in_btx623_peak_40132",36,1.78204,6.19354,3.66219,118,"Distal Intergenic",3,46222997,46225168,2172,2,"SORBI_3003G178800","OQU86957",-24272
"3",46250046,46250641,596,"*","shr_peaks_in_btx623_peak_40133a",15,1.47958,2.83285,1.50215,107,"Distal Intergenic",3,46222997,46225168,2172,2,"SORBI_3003G178800","OQU86957",-24878
"3",46250046,46250641,596,"*","shr_peaks_in_btx623_peak_40133b",39,1.92514,6.58813,3.9456,280,"Distal Intergenic",3,46222997,46225168,2172,2,"SORBI_3003G178800","OQU86957",-24878
"3",46253261,46253812,552,"*","shr_peaks_in_btx623_peak_40134",31,1.92348,5.47581,3.16582,277,"Distal Intergenic",3,46222997,46225168,2172,2,"SORBI_3003G178800","OQU86957",-28093
"3",46264095,46264498,404,"*","shr_peaks_in_btx623_peak_40135",25,1.81662,4.57779,2.58164,131,"Distal Intergenic",3,46222997,46225168,2172,2,"SORBI_3003G178800","OQU86957",-38927
"3",46267233,46267823,591,"*","shr_peaks_in_btx623_peak_40136",14,1.56728,2.76832,1.44902,339,"Distal Intergenic",3,46222997,46225168,2172,2,"SORBI_3003G178800","OQU86957",-42065
"3",46269588,46269888,301,"*","shr_peaks_in_btx623_peak_40137",20,1.70976,3.75169,2.058,184,"Distal Intergenic",3,46222997,46225168,2172,2,"SORBI_3003G178800","OQU86957",-44420
"3",46293219,46293463,245,"*","shr_peaks_in_btx623_peak_40138",26,1.82506,4.69819,2.68401,139,"Distal Intergenic",3,46222997,46225168,2172,2,"SORBI_3003G178800","OQU86957",-68051
"3",46296375,46296667,293,"*","shr_peaks_in_btx623_peak_40139",15,1.6029,3.0011,1.59164,84,"Distal Intergenic",3,46222997,46225168,2172,2,"SORBI_3003G178800","OQU86957",-71207
"3",46297678,46298023,346,"*","shr_peaks_in_btx623_peak_40140",35,1.99472,6.11279,3.59359,131,"Distal Intergenic",3,46366713,46370117,3405,2,"SORBI_3003G178900","EES03075",72094
"3",46298666,46299168,503,"*","shr_peaks_in_btx623_peak_40141",24,1.7664,4.32974,2.42933,71,"Distal Intergenic",3,46366713,46370117,3405,2,"SORBI_3003G178900","EES03075",70949
"3",46305060,46305429,370,"*","shr_peaks_in_btx623_peak_40142",41,1.72343,6.88698,4.14762,154,"Distal Intergenic",3,46366713,46370117,3405,2,"SORBI_3003G178900","EES03075",64688
"3",46305937,46306415,479,"*","shr_peaks_in_btx623_peak_40143a",17,1.47906,3.275,1.76785,72,"Distal Intergenic",3,46366713,46370117,3405,2,"SORBI_3003G178900","EES03075",63702
"3",46305937,46306415,479,"*","shr_peaks_in_btx623_peak_40143b",30,1.67365,5.24571,3.02967,326,"Distal Intergenic",3,46366713,46370117,3405,2,"SORBI_3003G178900","EES03075",63702
"3",46306815,46307124,310,"*","shr_peaks_in_btx623_peak_40144",26,1.65354,4.66729,2.65685,166,"Distal Intergenic",3,46366713,46370117,3405,2,"SORBI_3003G178900","EES03075",62993
"3",46307489,46307733,245,"*","shr_peaks_in_btx623_peak_40145",16,1.59808,3.01963,1.60658,69,"Distal Intergenic",3,46366713,46370117,3405,2,"SORBI_3003G178900","EES03075",62384
"3",46314360,46314811,452,"*","shr_peaks_in_btx623_peak_40146a",31,1.92348,5.47581,3.16582,121,"Distal Intergenic",3,46366713,46370117,3405,2,"SORBI_3003G178900","EES03075",55306
"3",46314360,46314811,452,"*","shr_peaks_in_btx623_peak_40146b",18,1.67414,3.49292,1.89684,425,"Distal Intergenic",3,46366713,46370117,3405,2,"SORBI_3003G178900","EES03075",55306
"3",46320552,46321232,681,"*","shr_peaks_in_btx623_peak_40147a",29,1.87633,5.09477,2.96059,141,"Distal Intergenic",3,46366713,46370117,3405,2,"SORBI_3003G178900","EES03075",48885
"3",46320552,46321232,681,"*","shr_peaks_in_btx623_peak_40147b",13,1.52231,2.49692,1.3109,510,"Distal Intergenic",3,46366713,46370117,3405,2,"SORBI_3003G178900","EES03075",48885
"3",46324422,46324719,298,"*","shr_peaks_in_btx623_peak_40148",29,1.85306,5.08798,2.95513,118,"Distal Intergenic",3,46366713,46370117,3405,2,"SORBI_3003G178900","EES03075",45398
"3",46331081,46331440,360,"*","shr_peaks_in_btx623_peak_40149a",20,1.70976,3.75169,2.058,90,"Distal Intergenic",3,46366713,46370117,3405,2,"SORBI_3003G178900","EES03075",38677
"3",46331081,46331440,360,"*","shr_peaks_in_btx623_peak_40149b",13,1.53166,2.54449,1.3109,199,"Distal Intergenic",3,46366713,46370117,3405,2,"SORBI_3003G178900","EES03075",38677
"3",46334352,46334862,511,"*","shr_peaks_in_btx623_peak_40150a",13,1.52729,2.55974,1.32411,64,"Distal Intergenic",3,46366713,46370117,3405,2,"SORBI_3003G178900","EES03075",35255
"3",46334352,46334862,511,"*","shr_peaks_in_btx623_peak_40150b",29,1.88786,5.16869,2.96335,371,"Distal Intergenic",3,46366713,46370117,3405,2,"SORBI_3003G178900","EES03075",35255
"3",46340425,46340684,260,"*","shr_peaks_in_btx623_peak_40151",27,1.85224,4.86931,2.7692,202,"Distal Intergenic",3,46366713,46370117,3405,2,"SORBI_3003G178900","EES03075",29433
"3",46341623,46342201,579,"*","shr_peaks_in_btx623_peak_40152a",33,1.9591,5.79055,3.3753,165,"Distal Intergenic",3,46366713,46370117,3405,2,"SORBI_3003G178900","EES03075",27916
"3",46341623,46342201,579,"*","shr_peaks_in_btx623_peak_40152b",29,1.88786,5.16869,2.96335,449,"Distal Intergenic",3,46366713,46370117,3405,2,"SORBI_3003G178900","EES03075",27916
"3",46344144,46344510,367,"*","shr_peaks_in_btx623_peak_40153",31,1.92348,5.47581,3.16582,118,"Distal Intergenic",3,46366713,46370117,3405,2,"SORBI_3003G178900","EES03075",25607
"3",46346035,46346314,280,"*","shr_peaks_in_btx623_peak_40154",17,1.63852,3.24268,1.7409,173,"Distal Intergenic",3,46366713,46370117,3405,2,"SORBI_3003G178900","EES03075",23803
"3",46349284,46349565,282,"*","shr_peaks_in_btx623_peak_40155",33,1.9591,5.79055,3.3753,226,"Distal Intergenic",3,46366713,46370117,3405,2,"SORBI_3003G178900","EES03075",20552
"3",46350079,46350466,388,"*","shr_peaks_in_btx623_peak_40156",16,1.59371,3.12763,1.69714,77,"Distal Intergenic",3,46366713,46370117,3405,2,"SORBI_3003G178900","EES03075",19651
"3",46357867,46358277,411,"*","shr_peaks_in_btx623_peak_40157",14,1.56728,2.76832,1.44902,169,"Distal Intergenic",3,46366713,46370117,3405,2,"SORBI_3003G178900","EES03075",11840
"3",46360362,46360668,307,"*","shr_peaks_in_btx623_peak_40158",15,1.54415,2.8813,1.5438,118,"Distal Intergenic",3,46366713,46370117,3405,2,"SORBI_3003G178900","EES03075",9449
"3",46364637,46364945,309,"*","shr_peaks_in_btx623_peak_40159",15,1.6029,3.0011,1.59164,125,"Distal Intergenic",3,46366713,46370117,3405,2,"SORBI_3003G178900","EES03075",5172
"3",46374778,46375024,247,"*","shr_peaks_in_btx623_peak_40160",17,1.63852,3.24268,1.7409,120,"Distal Intergenic",3,46366713,46370117,3405,2,"SORBI_3003G178900","EES03075",-4661
"3",46375306,46375573,268,"*","shr_peaks_in_btx623_peak_40161",13,1.52857,2.52876,1.3109,80,"Distal Intergenic",3,46366713,46370117,3405,2,"SORBI_3003G178900","EES03075",-5189
"3",46376264,46376576,313,"*","shr_peaks_in_btx623_peak_40162a",17,1.63852,3.24268,1.7409,111,"Distal Intergenic",3,46366713,46370117,3405,2,"SORBI_3003G178900","EES03075",-6147
"3",46376264,46376576,313,"*","shr_peaks_in_btx623_peak_40162b",17,1.63852,3.24268,1.7409,210,"Distal Intergenic",3,46366713,46370117,3405,2,"SORBI_3003G178900","EES03075",-6147
"3",46382018,46382276,259,"*","shr_peaks_in_btx623_peak_40163",14,1.50101,2.77019,1.44968,74,"Distal Intergenic",3,46366713,46370117,3405,2,"SORBI_3003G178900","EES03075",-11901
"3",46383635,46383992,358,"*","shr_peaks_in_btx623_peak_40164",13,1.53166,2.54449,1.3109,83,"Distal Intergenic",3,46394857,46400693,5837,1,"SORBI_3003G179000","EES00853",-10865
"3",46387318,46387681,364,"*","shr_peaks_in_btx623_peak_40165",13,1.48332,2.49852,1.3109,124,"Distal Intergenic",3,46394857,46400693,5837,1,"SORBI_3003G179000","EES00853",-7176
"3",46388051,46388630,580,"*","shr_peaks_in_btx623_peak_40166a",15,1.6029,3.0011,1.59164,79,"Distal Intergenic",3,46394857,46400693,5837,1,"SORBI_3003G179000","EES00853",-6227
"3",46388051,46388630,580,"*","shr_peaks_in_btx623_peak_40166b",13,1.53166,2.54449,1.3109,357,"Distal Intergenic",3,46394857,46400693,5837,1,"SORBI_3003G179000","EES00853",-6227
"3",46392008,46392410,403,"*","shr_peaks_in_btx623_peak_40167",15,1.59356,2.95074,1.59164,238,"Distal Intergenic",3,46394857,46400693,5837,1,"SORBI_3003G179000","EES00853",-2447
"3",46393413,46393902,490,"*","shr_peaks_in_btx623_peak_40168",19,1.64895,3.49917,1.90247,75,"Promoter (<=1kb)",3,46394857,46400693,5837,1,"SORBI_3003G179000","EES00853",-955
"3",46406164,46407067,904,"*","shr_peaks_in_btx623_peak_40169a",20,1.70976,3.75169,2.058,99,"Distal Intergenic",3,46394857,46400693,5837,1,"SORBI_3003G179000","EES00853",11307
"3",46406164,46407067,904,"*","shr_peaks_in_btx623_peak_40169b",14,1.56728,2.76832,1.44902,456,"Distal Intergenic",3,46394857,46400693,5837,1,"SORBI_3003G179000","EES00853",11307
"3",46411478,46412052,575,"*","shr_peaks_in_btx623_peak_40170",13,1.53166,2.54449,1.3109,131,"Distal Intergenic",3,46394857,46400693,5837,1,"SORBI_3003G179000","EES00853",16621
"3",46412374,46412736,363,"*","shr_peaks_in_btx623_peak_40171",14,1.56728,2.76832,1.44902,80,"Distal Intergenic",3,46394857,46400693,5837,1,"SORBI_3003G179000","EES00853",17517
"3",46414309,46414622,314,"*","shr_peaks_in_btx623_peak_40172",13,1.53166,2.54449,1.3109,73,"Distal Intergenic",3,46394857,46400693,5837,1,"SORBI_3003G179000","EES00853",19452
"3",46415040,46415502,463,"*","shr_peaks_in_btx623_peak_40173",13,1.5214,2.60287,1.36047,77,"Distal Intergenic",3,46394857,46400693,5837,1,"SORBI_3003G179000","EES00853",20183
"3",46418947,46420195,1249,"*","shr_peaks_in_btx623_peak_40174a",14,1.56259,2.82561,1.49592,95,"Distal Intergenic",3,46394857,46400693,5837,1,"SORBI_3003G179000","EES00853",24090
"3",46418947,46420195,1249,"*","shr_peaks_in_btx623_peak_40174b",14,1.56728,2.76832,1.44902,455,"Distal Intergenic",3,46394857,46400693,5837,1,"SORBI_3003G179000","EES00853",24090
"3",46418947,46420195,1249,"*","shr_peaks_in_btx623_peak_40174c",19,1.67535,3.55226,1.94598,814,"Distal Intergenic",3,46394857,46400693,5837,1,"SORBI_3003G179000","EES00853",24090
"3",46421095,46421344,250,"*","shr_peaks_in_btx623_peak_40175",24,1.781,4.29426,2.40109,79,"Distal Intergenic",3,46394857,46400693,5837,1,"SORBI_3003G179000","EES00853",26238
"3",46423594,46423951,358,"*","shr_peaks_in_btx623_peak_40176",27,1.81907,4.86303,2.7692,197,"Distal Intergenic",3,46394857,46400693,5837,1,"SORBI_3003G179000","EES00853",28737
"3",46425176,46425479,304,"*","shr_peaks_in_btx623_peak_40177",13,1.53166,2.54449,1.3109,129,"Distal Intergenic",3,46394857,46400693,5837,1,"SORBI_3003G179000","EES00853",30319
"3",46425867,46426395,529,"*","shr_peaks_in_btx623_peak_40178",17,1.63852,3.24268,1.7409,120,"Distal Intergenic",3,46394857,46400693,5837,1,"SORBI_3003G179000","EES00853",31010
"3",46426800,46427196,397,"*","shr_peaks_in_btx623_peak_40179",22,1.75,4.10654,2.29979,112,"Distal Intergenic",3,46394857,46400693,5837,1,"SORBI_3003G179000","EES00853",31943
"3",46427727,46428182,456,"*","shr_peaks_in_btx623_peak_40180",20,1.70976,3.75169,2.058,307,"Distal Intergenic",3,46394857,46400693,5837,1,"SORBI_3003G179000","EES00853",32870
"3",46445021,46445473,453,"*","shr_peaks_in_btx623_peak_40181",15,1.6029,3.0011,1.59164,74,"Distal Intergenic",3,46394857,46400693,5837,1,"SORBI_3003G179000","EES00853",50164
"3",46448055,46448374,320,"*","shr_peaks_in_btx623_peak_40182",25,1.74274,4.47793,2.55595,235,"Distal Intergenic",3,46394857,46400693,5837,1,"SORBI_3003G179000","EES00853",53198
"3",46450527,46450915,389,"*","shr_peaks_in_btx623_peak_40183",28,1.83445,4.96479,2.85036,71,"Distal Intergenic",3,46394857,46400693,5837,1,"SORBI_3003G179000","EES00853",55670
"3",46453340,46453642,303,"*","shr_peaks_in_btx623_peak_40184",35,1.97311,6.05148,3.59359,175,"Distal Intergenic",3,46394857,46400693,5837,1,"SORBI_3003G179000","EES00853",58483
"3",46457565,46458055,491,"*","shr_peaks_in_btx623_peak_40185",18,1.67414,3.49292,1.89684,66,"Distal Intergenic",3,46394857,46400693,5837,1,"SORBI_3003G179000","EES00853",62708
"3",46464943,46465280,338,"*","shr_peaks_in_btx623_peak_40186",21,1.6948,3.82811,2.12184,285,"Distal Intergenic",3,46394857,46400693,5837,1,"SORBI_3003G179000","EES00853",70086
"3",46467041,46467294,254,"*","shr_peaks_in_btx623_peak_40187",25,1.81662,4.57779,2.58164,119,"Distal Intergenic",3,46394857,46400693,5837,1,"SORBI_3003G179000","EES00853",72184
"3",46467726,46468275,550,"*","shr_peaks_in_btx623_peak_40188",102,2.6541,14.0018,10.2532,257,"Distal Intergenic",3,46394857,46400693,5837,1,"SORBI_3003G179000","EES00853",72869
"3",46479337,46480128,792,"*","shr_peaks_in_btx623_peak_40189",29,1.85494,5.02909,2.90382,635,"Distal Intergenic",3,46394857,46400693,5837,1,"SORBI_3003G179000","EES00853",84480
"3",46483094,46483785,692,"*","shr_peaks_in_btx623_peak_40190a",13,1.53166,2.54449,1.3109,80,"Distal Intergenic",3,46394857,46400693,5837,1,"SORBI_3003G179000","EES00853",88237
"3",46483094,46483785,692,"*","shr_peaks_in_btx623_peak_40190b",14,1.56728,2.76832,1.44902,525,"Distal Intergenic",3,46394857,46400693,5837,1,"SORBI_3003G179000","EES00853",88237
"3",46485435,46485682,248,"*","shr_peaks_in_btx623_peak_40191",22,1.74538,4.01885,2.22653,150,"Distal Intergenic",3,46394857,46400693,5837,1,"SORBI_3003G179000","EES00853",90578
"3",46492335,46492749,415,"*","shr_peaks_in_btx623_peak_40192",13,1.53166,2.54449,1.3109,66,"Distal Intergenic",3,46394857,46400693,5837,1,"SORBI_3003G179000","EES00853",97478
"3",46497173,46497911,739,"*","shr_peaks_in_btx623_peak_40193a",22,1.74538,4.01885,2.22653,76,"Distal Intergenic",3,46394857,46400693,5837,1,"SORBI_3003G179000","EES00853",102316
"3",46497173,46497911,739,"*","shr_peaks_in_btx623_peak_40193b",19,1.6153,3.57485,1.96486,339,"Distal Intergenic",3,46394857,46400693,5837,1,"SORBI_3003G179000","EES00853",102316
"3",46497173,46497911,739,"*","shr_peaks_in_btx623_peak_40193c",15,1.57796,2.99426,1.59164,570,"Distal Intergenic",3,46394857,46400693,5837,1,"SORBI_3003G179000","EES00853",102316
"3",46502664,46502968,305,"*","shr_peaks_in_btx623_peak_40194",13,1.51221,2.55357,1.31862,99,"Distal Intergenic",3,46394857,46400693,5837,1,"SORBI_3003G179000","EES00853",107807
"3",46505648,46505980,333,"*","shr_peaks_in_btx623_peak_40195",31,1.92348,5.47581,3.16582,281,"Distal Intergenic",3,46394857,46400693,5837,1,"SORBI_3003G179000","EES00853",110791
"3",46512248,46512610,363,"*","shr_peaks_in_btx623_peak_40196",14,1.56728,2.76832,1.44902,195,"Distal Intergenic",3,46600274,46620321,20048,2,"SORBI_3003G179100","KXG32644",107711
"3",46517057,46517336,280,"*","shr_peaks_in_btx623_peak_40197",25,1.81662,4.57779,2.58164,146,"Distal Intergenic",3,46600274,46620321,20048,2,"SORBI_3003G179100","KXG32644",102985
"3",46521868,46522460,593,"*","shr_peaks_in_btx623_peak_40198a",25,1.81662,4.57779,2.58164,120,"Distal Intergenic",3,46600274,46620321,20048,2,"SORBI_3003G179100","KXG32644",97861
"3",46521868,46522460,593,"*","shr_peaks_in_btx623_peak_40198b",25,1.81662,4.57779,2.58164,433,"Distal Intergenic",3,46600274,46620321,20048,2,"SORBI_3003G179100","KXG32644",97861
"3",46523946,46524203,258,"*","shr_peaks_in_btx623_peak_40199",35,1.99472,6.11279,3.59359,152,"Distal Intergenic",3,46600274,46620321,20048,2,"SORBI_3003G179100","KXG32644",96118
"3",46527127,46527377,251,"*","shr_peaks_in_btx623_peak_40200",22,1.74538,4.01885,2.22653,116,"Distal Intergenic",3,46600274,46620321,20048,2,"SORBI_3003G179100","KXG32644",92944
"3",46534325,46534801,477,"*","shr_peaks_in_btx623_peak_40201",22,1.74538,4.01885,2.22653,68,"Distal Intergenic",3,46600274,46620321,20048,2,"SORBI_3003G179100","KXG32644",85520
"3",46539393,46539674,282,"*","shr_peaks_in_btx623_peak_40202",18,1.67414,3.49292,1.89684,235,"Distal Intergenic",3,46600274,46620321,20048,2,"SORBI_3003G179100","KXG32644",80647
"3",46544531,46545102,572,"*","shr_peaks_in_btx623_peak_40203",30,1.89525,5.2918,3.0691,171,"Distal Intergenic",3,46600274,46620321,20048,2,"SORBI_3003G179100","KXG32644",75219
"3",46547258,46547514,257,"*","shr_peaks_in_btx623_peak_40204",33,1.9591,5.79055,3.3753,140,"Distal Intergenic",3,46600274,46620321,20048,2,"SORBI_3003G179100","KXG32644",72807
"3",46555990,46556853,864,"*","shr_peaks_in_btx623_peak_40205a",20,1.67349,3.75012,2.058,177,"Distal Intergenic",3,46600274,46620321,20048,2,"SORBI_3003G179100","KXG32644",63468
"3",46555990,46556853,864,"*","shr_peaks_in_btx623_peak_40205b",22,1.74538,4.01885,2.22653,716,"Distal Intergenic",3,46600274,46620321,20048,2,"SORBI_3003G179100","KXG32644",63468
"3",46562397,46562685,289,"*","shr_peaks_in_btx623_peak_40206",40,2.06596,6.7793,4.05294,63,"Distal Intergenic",3,46600274,46620321,20048,2,"SORBI_3003G179100","KXG32644",57636
"3",46566184,46566505,322,"*","shr_peaks_in_btx623_peak_40207",22,1.67861,3.9919,2.22653,119,"Distal Intergenic",3,46600274,46620321,20048,2,"SORBI_3003G179100","KXG32644",53816
"3",46567328,46567599,272,"*","shr_peaks_in_btx623_peak_40208",13,1.4975,2.54372,1.3109,1,"Distal Intergenic",3,46600274,46620321,20048,2,"SORBI_3003G179100","KXG32644",52722
"3",46574088,46574335,248,"*","shr_peaks_in_btx623_peak_40209",18,1.64884,3.39928,1.87181,220,"Distal Intergenic",3,46600274,46620321,20048,2,"SORBI_3003G179100","KXG32644",45986
"3",46589499,46589822,324,"*","shr_peaks_in_btx623_peak_40210",37,1.98218,6.28345,3.7389,153,"Distal Intergenic",3,46600274,46620321,20048,2,"SORBI_3003G179100","KXG32644",30499
"3",46590513,46590759,247,"*","shr_peaks_in_btx623_peak_40211",18,1.67414,3.49292,1.89684,114,"Distal Intergenic",3,46600274,46620321,20048,2,"SORBI_3003G179100","KXG32644",29562
"3",46596664,46596907,244,"*","shr_peaks_in_btx623_peak_40212",22,1.74538,4.01885,2.22653,178,"Distal Intergenic",3,46600274,46620321,20048,2,"SORBI_3003G179100","KXG32644",23414
"3",46598085,46598391,307,"*","shr_peaks_in_btx623_peak_40213a",18,1.60592,3.33374,1.81724,190,"Distal Intergenic",3,46600274,46620321,20048,2,"SORBI_3003G179100","KXG32644",21930
"3",46598085,46598391,307,"*","shr_peaks_in_btx623_peak_40213b",26,1.75577,4.62697,2.62273,257,"Distal Intergenic",3,46600274,46620321,20048,2,"SORBI_3003G179100","KXG32644",21930
"3",46598896,46599160,265,"*","shr_peaks_in_btx623_peak_40214",33,1.95206,5.74392,3.3753,137,"3' UTR",3,46600274,46620321,20048,2,"SORBI_3003G179100","KXG32644",21161
"3",46600928,46601743,816,"*","shr_peaks_in_btx623_peak_40215a",22,1.74538,4.01885,2.22653,114,"3' UTR",3,46600274,46620321,20048,2,"SORBI_3003G179100","KXG32644",18578
"3",46600928,46601743,816,"*","shr_peaks_in_btx623_peak_40215b",20,1.70976,3.75169,2.058,342,"3' UTR",3,46600274,46620321,20048,2,"SORBI_3003G179100","KXG32644",18578
"3",46600928,46601743,816,"*","shr_peaks_in_btx623_peak_40215c",35,1.99472,6.11279,3.59359,675,"3' UTR",3,46600274,46620321,20048,2,"SORBI_3003G179100","KXG32644",18578
"3",46618095,46618353,259,"*","shr_peaks_in_btx623_peak_40216",20,1.70976,3.75169,2.058,172,"Promoter (1-2kb)",3,46600274,46620321,20048,2,"SORBI_3003G179100","KXG32644",1968
"3",46619961,46620943,983,"*","shr_peaks_in_btx623_peak_40217a",13,1.51221,2.55357,1.31862,64,"Promoter (<=1kb)",3,46600274,46620321,20048,2,"SORBI_3003G179100","KXG32644",0
"3",46619961,46620943,983,"*","shr_peaks_in_btx623_peak_40217b",19,1.66614,3.49902,1.90233,535,"Promoter (<=1kb)",3,46600274,46620321,20048,2,"SORBI_3003G179100","KXG32644",0
"3",46622226,46622483,258,"*","shr_peaks_in_btx623_peak_40218",31,1.92348,5.47581,3.16582,228,"Promoter (<=1kb)",3,46601434,46621415,19982,2,"SORBI_3003G179100","KXG32648",-811
"3",46625223,46625622,400,"*","shr_peaks_in_btx623_peak_40219",22,1.74538,4.01885,2.22653,66,"Promoter (1-2kb)",3,46623468,46645115,21648,1,"SORBI_3003G179201","OQU86961",1755
"3",46626079,46626366,288,"*","shr_peaks_in_btx623_peak_40220",29,1.88786,5.16869,2.96335,142,"3' UTR",3,46623468,46645115,21648,1,"SORBI_3003G179201","OQU86961",2611
"3",46639580,46640015,436,"*","shr_peaks_in_btx623_peak_40221",27,1.85224,4.86931,2.7692,104,"3' UTR",3,46623468,46645115,21648,1,"SORBI_3003G179201","OQU86961",16112
"3",46640459,46640742,284,"*","shr_peaks_in_btx623_peak_40222",13,1.53166,2.54449,1.3109,68,"3' UTR",3,46623468,46645115,21648,1,"SORBI_3003G179201","OQU86961",16991
"3",46642401,46643111,711,"*","shr_peaks_in_btx623_peak_40223",45,2.1372,7.47445,4.55379,392,"3' UTR",3,46623468,46645115,21648,1,"SORBI_3003G179201","OQU86961",18933
"3",46648599,46649016,418,"*","shr_peaks_in_btx623_peak_40224",20,1.70976,3.75169,2.058,288,"Distal Intergenic",3,46623468,46645115,21648,1,"SORBI_3003G179201","OQU86961",25131
"3",46650774,46651326,553,"*","shr_peaks_in_btx623_peak_40225",29,1.88786,5.16869,2.96335,251,"Distal Intergenic",3,46623468,46645115,21648,1,"SORBI_3003G179201","OQU86961",27306
"3",46664051,46664349,299,"*","shr_peaks_in_btx623_peak_40226",15,1.6029,3.0011,1.59164,71,"Distal Intergenic",3,46623468,46645115,21648,1,"SORBI_3003G179201","OQU86961",40583
"3",46665856,46666790,935,"*","shr_peaks_in_btx623_peak_40227a",21,1.69129,3.86059,2.14997,210,"Distal Intergenic",3,46623468,46645115,21648,1,"SORBI_3003G179201","OQU86961",42388
"3",46665856,46666790,935,"*","shr_peaks_in_btx623_peak_40227b",13,1.4975,2.54372,1.3109,487,"Distal Intergenic",3,46623468,46645115,21648,1,"SORBI_3003G179201","OQU86961",42388
"3",46669647,46669938,292,"*","shr_peaks_in_btx623_peak_40228",18,1.62833,3.329,1.81339,205,"Distal Intergenic",3,46623468,46645115,21648,1,"SORBI_3003G179201","OQU86961",46179
"3",46682567,46682849,283,"*","shr_peaks_in_btx623_peak_40229",14,1.56728,2.76832,1.44902,136,"Distal Intergenic",3,46623468,46645115,21648,1,"SORBI_3003G179201","OQU86961",59099
"3",46701844,46702096,253,"*","shr_peaks_in_btx623_peak_40230",56,2.24197,8.89217,5.67488,121,"Distal Intergenic",3,46777017,46777491,475,1,"SORBI_3003G179300","EES03077",-74921
"3",46704118,46704585,468,"*","shr_peaks_in_btx623_peak_40231",17,1.63852,3.24268,1.7409,403,"Distal Intergenic",3,46777017,46777491,475,1,"SORBI_3003G179300","EES03077",-72432
"3",46707857,46708673,817,"*","shr_peaks_in_btx623_peak_40232a",19,1.6437,3.51691,1.91597,106,"Distal Intergenic",3,46777017,46777491,475,1,"SORBI_3003G179300","EES03077",-68344
"3",46707857,46708673,817,"*","shr_peaks_in_btx623_peak_40232b",18,1.63655,3.42529,1.8948,435,"Distal Intergenic",3,46777017,46777491,475,1,"SORBI_3003G179300","EES03077",-68344
"3",46713921,46714183,263,"*","shr_peaks_in_btx623_peak_40233",15,1.6029,3.0011,1.59164,239,"Distal Intergenic",3,46777017,46777491,475,1,"SORBI_3003G179300","EES03077",-62834
"3",46735164,46736135,972,"*","shr_peaks_in_btx623_peak_40234a",13,1.51478,2.60343,1.36047,80,"Distal Intergenic",3,46777017,46777491,475,1,"SORBI_3003G179300","EES03077",-40882
"3",46735164,46736135,972,"*","shr_peaks_in_btx623_peak_40234b",14,1.51327,2.66688,1.4137,430,"Distal Intergenic",3,46777017,46777491,475,1,"SORBI_3003G179300","EES03077",-40882
"3",46743274,46744065,792,"*","shr_peaks_in_btx623_peak_40235a",15,1.56053,2.93624,1.58866,73,"Distal Intergenic",3,46777017,46777491,475,1,"SORBI_3003G179300","EES03077",-32952
"3",46743274,46744065,792,"*","shr_peaks_in_btx623_peak_40235b",14,1.56334,2.78868,1.46503,446,"Distal Intergenic",3,46777017,46777491,475,1,"SORBI_3003G179300","EES03077",-32952
"3",46749450,46750081,632,"*","shr_peaks_in_btx623_peak_40236a",37,1.97727,6.24882,3.71148,129,"Distal Intergenic",3,46777017,46777491,475,1,"SORBI_3003G179300","EES03077",-26936
"3",46749450,46750081,632,"*","shr_peaks_in_btx623_peak_40236b",27,1.85224,4.86931,2.7692,485,"Distal Intergenic",3,46777017,46777491,475,1,"SORBI_3003G179300","EES03077",-26936
"3",46761912,46762256,345,"*","shr_peaks_in_btx623_peak_40237",17,1.63852,3.24268,1.7409,174,"Distal Intergenic",3,46777017,46777491,475,1,"SORBI_3003G179300","EES03077",-14761
"3",46764193,46764467,275,"*","shr_peaks_in_btx623_peak_40238",28,1.80925,4.99706,2.8788,217,"Distal Intergenic",3,46777017,46777491,475,1,"SORBI_3003G179300","EES03077",-12550
"3",46775219,46775471,253,"*","shr_peaks_in_btx623_peak_40239",31,1.92348,5.47581,3.16582,120,"Promoter (1-2kb)",3,46777017,46777491,475,1,"SORBI_3003G179300","EES03077",-1546
"3",46784099,46784341,243,"*","shr_peaks_in_btx623_peak_40240",31,1.92348,5.47581,3.16582,166,"Distal Intergenic",3,46777017,46777491,475,1,"SORBI_3003G179300","EES03077",7082
"3",46787433,46787707,275,"*","shr_peaks_in_btx623_peak_40241",31,1.92348,5.47581,3.16582,209,"Distal Intergenic",3,46797380,46799998,2619,1,"SORBI_3003G179350","OQU86962",-9673
"3",46788367,46788769,403,"*","shr_peaks_in_btx623_peak_40242a",25,1.81662,4.57779,2.58164,117,"Distal Intergenic",3,46797380,46799998,2619,1,"SORBI_3003G179350","OQU86962",-8611
"3",46788367,46788769,403,"*","shr_peaks_in_btx623_peak_40242b",14,1.56728,2.76832,1.44902,271,"Distal Intergenic",3,46797380,46799998,2619,1,"SORBI_3003G179350","OQU86962",-8611
"3",46790469,46790767,299,"*","shr_peaks_in_btx623_peak_40243",17,1.63852,3.24268,1.7409,282,"Distal Intergenic",3,46797380,46799998,2619,1,"SORBI_3003G179350","OQU86962",-6613
"3",46792821,46793390,570,"*","shr_peaks_in_btx623_peak_40244",22,1.74538,4.01885,2.22653,79,"Distal Intergenic",3,46797380,46799998,2619,1,"SORBI_3003G179350","OQU86962",-3990
"3",46805123,46805603,481,"*","shr_peaks_in_btx623_peak_40245",49,2.13304,7.95077,4.92648,187,"Distal Intergenic",3,46806818,46813288,6471,2,"SORBI_3003G179400","EES03078",7685
"3",46809598,46809864,267,"*","shr_peaks_in_btx623_peak_40246",44,2.10839,7.26968,4.4267,114,"3' UTR",3,46806818,46813288,6471,2,"SORBI_3003G179400","EES03078",3424
"3",46810412,46810769,358,"*","shr_peaks_in_btx623_peak_40247",13,1.53166,2.54449,1.3109,69,"3' UTR",3,46806818,46813288,6471,2,"SORBI_3003G179400","EES03078",2519
"3",46814302,46814837,536,"*","shr_peaks_in_btx623_peak_40248a",20,1.70976,3.75169,2.058,135,"Promoter (1-2kb)",3,46806818,46813288,6471,2,"SORBI_3003G179400","EES03078",-1014
"3",46814302,46814837,536,"*","shr_peaks_in_btx623_peak_40248b",14,1.56728,2.76832,1.44902,477,"Promoter (1-2kb)",3,46806818,46813288,6471,2,"SORBI_3003G179400","EES03078",-1014
"3",46818955,46819229,275,"*","shr_peaks_in_btx623_peak_40249",35,1.86852,5.9885,3.54443,128,"Promoter (<=1kb)",3,46818289,46826560,8272,1,"SORBI_3003G179500","EES00854",666
"3",46830272,46830658,387,"*","shr_peaks_in_btx623_peak_40250",2199,1.80249,224.556,219.948,178,"Intron (EES03079/SORBI_3003G179600, intron 36 of 41)",3,46818289,46826560,8272,1,"SORBI_3003G179500","EES00854",11983
"3",46848036,46848282,247,"*","shr_peaks_in_btx623_peak_40251",14,1.54509,2.76973,1.44943,114,"Intron (EES03079/SORBI_3003G179600, intron 9 of 41)",3,46826841,46853097,26257,2,"SORBI_3003G179600","EES03079",4815
"3",46854516,46854786,271,"*","shr_peaks_in_btx623_peak_40252",13,1.53166,2.54449,1.3109,69,"Promoter (1-2kb)",3,46826841,46853097,26257,2,"SORBI_3003G179600","EES03079",-1419
"3",46861104,46861347,244,"*","shr_peaks_in_btx623_peak_40253",23,1.75579,4.2024,2.38103,216,"Exon (EES03081/SORBI_3003G179700, exon 14 of 15)",3,46860313,46864507,4195,2,"SORBI_3003G179700","EES03081",3160
"3",46862660,46863397,738,"*","shr_peaks_in_btx623_peak_40254a",33,1.9591,5.79055,3.3753,271,"Promoter (1-2kb)",3,46860313,46864507,4195,2,"SORBI_3003G179700","EES03081",1110
"3",46862660,46863397,738,"*","shr_peaks_in_btx623_peak_40254b",14,1.52868,2.7169,1.44902,526,"Promoter (1-2kb)",3,46860313,46864507,4195,2,"SORBI_3003G179700","EES03081",1110
"3",46866105,46866373,269,"*","shr_peaks_in_btx623_peak_40255",24,1.781,4.29426,2.40109,119,"Promoter (1-2kb)",3,46860313,46864507,4195,2,"SORBI_3003G179700","EES03081",-1598
"3",46869088,46869413,326,"*","shr_peaks_in_btx623_peak_40256",13,1.53166,2.54449,1.3109,94,"Distal Intergenic",3,46860313,46864507,4195,2,"SORBI_3003G179700","EES03081",-4581
"3",46869825,46870179,355,"*","shr_peaks_in_btx623_peak_40257",29,1.88786,5.16869,2.96335,110,"Distal Intergenic",3,46860313,46864507,4195,2,"SORBI_3003G179700","EES03081",-5318
"3",46880770,46882362,1593,"*","shr_peaks_in_btx623_peak_40258a",16,1.48465,3.09384,1.66959,94,"Promoter (<=1kb)",3,46880318,46881179,862,1,"SORBI_3003G179800","KXG32650",452
"3",46880770,46882362,1593,"*","shr_peaks_in_btx623_peak_40258b",15,1.43909,2.90339,1.56154,372,"Promoter (<=1kb)",3,46880318,46881179,862,1,"SORBI_3003G179800","KXG32650",452
"3",46880770,46882362,1593,"*","shr_peaks_in_btx623_peak_40258c",22,1.59015,4.01254,2.22653,630,"Promoter (<=1kb)",3,46880318,46881179,862,1,"SORBI_3003G179800","KXG32650",452
"3",46880770,46882362,1593,"*","shr_peaks_in_btx623_peak_40258d",44,1.88208,7.34521,4.49058,1069,"Promoter (<=1kb)",3,46880318,46881179,862,1,"SORBI_3003G179800","KXG32650",452
"3",46883200,46884124,925,"*","shr_peaks_in_btx623_peak_40259a",27,1.6511,4.84256,2.7692,197,"Distal Intergenic",3,46880318,46881179,862,1,"SORBI_3003G179800","KXG32650",2882
"3",46883200,46884124,925,"*","shr_peaks_in_btx623_peak_40259b",37,1.76775,6.24426,3.70738,421,"Distal Intergenic",3,46880318,46881179,862,1,"SORBI_3003G179800","KXG32650",2882
"3",46883200,46884124,925,"*","shr_peaks_in_btx623_peak_40259c",32,1.66869,5.55348,3.23212,693,"Distal Intergenic",3,46880318,46881179,862,1,"SORBI_3003G179800","KXG32650",2882
"3",46889379,46890217,839,"*","shr_peaks_in_btx623_peak_40260a",13,1.49484,2.63095,1.38354,647,"Distal Intergenic",3,46880318,46881179,862,1,"SORBI_3003G179800","KXG32650",9061
"3",46889379,46890217,839,"*","shr_peaks_in_btx623_peak_40260b",13,1.49484,2.63095,1.38354,710,"Distal Intergenic",3,46880318,46881179,862,1,"SORBI_3003G179800","KXG32650",9061
"3",46900940,46901535,596,"*","shr_peaks_in_btx623_peak_40261",18,1.60441,3.36935,1.84659,543,"Distal Intergenic",3,46880318,46881179,862,1,"SORBI_3003G179800","KXG32650",20622
"3",46906519,46906883,365,"*","shr_peaks_in_btx623_peak_40262",59,2.28403,9.21423,5.93342,197,"Distal Intergenic",3,46925353,46928170,2818,2,"SORBI_3003G179950","OQU86963",21287
"3",46924471,46925030,560,"*","shr_peaks_in_btx623_peak_40263a",15,1.6029,3.0011,1.59164,93,"Distal Intergenic",3,46925353,46928170,2818,2,"SORBI_3003G179950","OQU86963",3140
"3",46924471,46925030,560,"*","shr_peaks_in_btx623_peak_40263b",17,1.63852,3.24268,1.7409,548,"Distal Intergenic",3,46925353,46928170,2818,2,"SORBI_3003G179950","OQU86963",3140
"3",46931434,46931808,375,"*","shr_peaks_in_btx623_peak_40264",13,1.52857,2.52876,1.3109,76,"Distal Intergenic",3,46925353,46928170,2818,2,"SORBI_3003G179950","OQU86963",-3264
"3",46937078,46937511,434,"*","shr_peaks_in_btx623_peak_40265",17,1.63852,3.24268,1.7409,227,"Distal Intergenic",3,46925353,46928170,2818,2,"SORBI_3003G179950","OQU86963",-8908
"3",46938269,46938553,285,"*","shr_peaks_in_btx623_peak_40266",24,1.781,4.29426,2.40109,116,"Distal Intergenic",3,46925353,46928170,2818,2,"SORBI_3003G179950","OQU86963",-10099
"3",46941848,46942703,856,"*","shr_peaks_in_btx623_peak_40267a",22,1.74538,4.01885,2.22653,161,"Exon (EES03083/SORBI_3003G180100, exon 36 of 41)",3,46925353,46928170,2818,2,"SORBI_3003G179950","OQU86963",-13678
"3",46941848,46942703,856,"*","shr_peaks_in_btx623_peak_40267b",25,1.81662,4.57779,2.58164,675,"Exon (EES03083/SORBI_3003G180100, exon 36 of 41)",3,46925353,46928170,2818,2,"SORBI_3003G179950","OQU86963",-13678
"3",46945678,46946009,332,"*","shr_peaks_in_btx623_peak_40268",24,1.781,4.29426,2.40109,161,"Exon (EES03083/SORBI_3003G180100, exon 28 of 41)",3,46940015,46957277,17263,2,"SORBI_3003G180100","EES03083",11268
"3",46950744,46951456,713,"*","shr_peaks_in_btx623_peak_40269a",14,1.56728,2.76832,1.44902,81,"Exon (EES03083/SORBI_3003G180100, exon 12 of 41)",3,46940015,46957277,17263,2,"SORBI_3003G180100","EES03083",5821
"3",46950744,46951456,713,"*","shr_peaks_in_btx623_peak_40269b",53,2.24406,8.56902,5.38613,537,"Exon (EES03083/SORBI_3003G180100, exon 12 of 41)",3,46940015,46957277,17263,2,"SORBI_3003G180100","EES03083",5821
"3",46954455,46955061,607,"*","shr_peaks_in_btx623_peak_40270",31,1.9196,5.45051,3.16582,193,"Exon (EES03083/SORBI_3003G180100, exon 8 of 41)",3,46940015,46957277,17263,2,"SORBI_3003G180100","EES03083",2216
"3",46959853,46960485,633,"*","shr_peaks_in_btx623_peak_40271a",21,1.68032,3.89793,2.18118,84,"Distal Intergenic",3,46940015,46957277,17263,2,"SORBI_3003G180100","EES03083",-2576
"3",46959853,46960485,633,"*","shr_peaks_in_btx623_peak_40271b",24,1.781,4.29426,2.40109,424,"Distal Intergenic",3,46940015,46957277,17263,2,"SORBI_3003G180100","EES03083",-2576
"3",46964517,46964842,326,"*","shr_peaks_in_btx623_peak_40272",20,1.70698,3.73552,2.058,81,"Distal Intergenic",3,46940015,46957277,17263,2,"SORBI_3003G180100","EES03083",-7240
"3",46970904,46971162,259,"*","shr_peaks_in_btx623_peak_40273",26,1.79449,4.63578,2.62942,122,"Distal Intergenic",3,46940015,46957277,17263,2,"SORBI_3003G180100","EES03083",-13627
"3",46984928,46985472,545,"*","shr_peaks_in_btx623_peak_40274a",29,1.88786,5.16869,2.96335,143,"Distal Intergenic",3,46940015,46957277,17263,2,"SORBI_3003G180100","EES03083",-27651
"3",46984928,46985472,545,"*","shr_peaks_in_btx623_peak_40274b",22,1.74538,4.01885,2.22653,304,"Distal Intergenic",3,46940015,46957277,17263,2,"SORBI_3003G180100","EES03083",-27651
"3",46997184,46997599,416,"*","shr_peaks_in_btx623_peak_40275",27,1.85224,4.86931,2.7692,139,"Distal Intergenic",3,46940015,46957277,17263,2,"SORBI_3003G180100","EES03083",-39907
"3",46998482,46999818,1337,"*","shr_peaks_in_btx623_peak_40276a",20,1.70976,3.75169,2.058,176,"Distal Intergenic",3,46940015,46957277,17263,2,"SORBI_3003G180100","EES03083",-41205
"3",46998482,46999818,1337,"*","shr_peaks_in_btx623_peak_40276b",29,1.88786,5.16869,2.96335,559,"Distal Intergenic",3,46940015,46957277,17263,2,"SORBI_3003G180100","EES03083",-41205
"3",46998482,46999818,1337,"*","shr_peaks_in_btx623_peak_40276c",27,1.85224,4.86931,2.7692,865,"Distal Intergenic",3,46940015,46957277,17263,2,"SORBI_3003G180100","EES03083",-41205
"3",47022570,47022874,305,"*","shr_peaks_in_btx623_peak_40277",50,2.20399,8.16498,5.09554,129,"Distal Intergenic",3,46940015,46957277,17263,2,"SORBI_3003G180100","EES03083",-65293
"3",47040628,47040941,314,"*","shr_peaks_in_btx623_peak_40278",24,1.781,4.29426,2.40109,179,"Distal Intergenic",3,47097526,47102034,4509,1,"SORBI_3003G180200","KXG32654",-56585
"3",47045138,47045707,570,"*","shr_peaks_in_btx623_peak_40279a",20,1.70976,3.75169,2.058,70,"Distal Intergenic",3,47097526,47102034,4509,1,"SORBI_3003G180200","KXG32654",-51819
"3",47045138,47045707,570,"*","shr_peaks_in_btx623_peak_40279b",14,1.56728,2.76832,1.44902,445,"Distal Intergenic",3,47097526,47102034,4509,1,"SORBI_3003G180200","KXG32654",-51819
"3",47049778,47050075,298,"*","shr_peaks_in_btx623_peak_40280",17,1.58869,3.27177,1.76477,87,"Distal Intergenic",3,47097526,47102034,4509,1,"SORBI_3003G180200","KXG32654",-47451
"3",47051746,47052012,267,"*","shr_peaks_in_btx623_peak_40281",55,2.22367,8.75157,5.54873,169,"Distal Intergenic",3,47097526,47102034,4509,1,"SORBI_3003G180200","KXG32654",-45514
"3",47059263,47059799,537,"*","shr_peaks_in_btx623_peak_40282",14,1.56728,2.76832,1.44902,389,"Distal Intergenic",3,47097526,47102034,4509,1,"SORBI_3003G180200","KXG32654",-37727
"3",47060363,47061178,816,"*","shr_peaks_in_btx623_peak_40283a",17,1.61448,3.15606,1.72152,221,"Distal Intergenic",3,47097526,47102034,4509,1,"SORBI_3003G180200","KXG32654",-36348
"3",47060363,47061178,816,"*","shr_peaks_in_btx623_peak_40283b",13,1.53166,2.54449,1.3109,356,"Distal Intergenic",3,47097526,47102034,4509,1,"SORBI_3003G180200","KXG32654",-36348
"3",47060363,47061178,816,"*","shr_peaks_in_btx623_peak_40283c",13,1.53166,2.54449,1.3109,430,"Distal Intergenic",3,47097526,47102034,4509,1,"SORBI_3003G180200","KXG32654",-36348
"3",47064278,47064563,286,"*","shr_peaks_in_btx623_peak_40284",13,1.48994,2.50204,1.3109,73,"Distal Intergenic",3,47097526,47102034,4509,1,"SORBI_3003G180200","KXG32654",-32963
"3",47065654,47065896,243,"*","shr_peaks_in_btx623_peak_40285",27,1.74524,4.85082,2.7692,126,"Distal Intergenic",3,47097526,47102034,4509,1,"SORBI_3003G180200","KXG32654",-31630
"3",47069492,47069836,345,"*","shr_peaks_in_btx623_peak_40286",17,1.44862,3.23439,1.7409,72,"Distal Intergenic",3,47097526,47102034,4509,1,"SORBI_3003G180200","KXG32654",-27690
"3",47092933,47093359,427,"*","shr_peaks_in_btx623_peak_40287",23,1.72381,4.12059,2.31198,74,"Distal Intergenic",3,47097526,47102034,4509,1,"SORBI_3003G180200","KXG32654",-4167
"3",47094879,47095255,377,"*","shr_peaks_in_btx623_peak_40288",27,1.85224,4.86931,2.7692,217,"Distal Intergenic",3,47097526,47102034,4509,1,"SORBI_3003G180200","KXG32654",-2271
"3",47103569,47103871,303,"*","shr_peaks_in_btx623_peak_40289",13,1.50709,2.56147,1.3255,80,"Distal Intergenic",3,47097526,47102034,4509,1,"SORBI_3003G180200","KXG32654",6043
"3",47105589,47105899,311,"*","shr_peaks_in_btx623_peak_40290",13,1.53166,2.54449,1.3109,245,"Distal Intergenic",3,47097526,47102034,4509,1,"SORBI_3003G180200","KXG32654",8063
"3",47116037,47116440,404,"*","shr_peaks_in_btx623_peak_40291",14,1.56728,2.76832,1.44902,79,"Distal Intergenic",3,47097526,47102034,4509,1,"SORBI_3003G180200","KXG32654",18511
"3",47124170,47124438,269,"*","shr_peaks_in_btx623_peak_40292",29,1.86831,5.189,2.98003,124,"Distal Intergenic",3,47097526,47102034,4509,1,"SORBI_3003G180200","KXG32654",26644
"3",47131447,47132055,609,"*","shr_peaks_in_btx623_peak_40293a",24,1.781,4.29426,2.40109,122,"Distal Intergenic",3,47097526,47102034,4509,1,"SORBI_3003G180200","KXG32654",33921
"3",47131447,47132055,609,"*","shr_peaks_in_btx623_peak_40293b",25,1.81662,4.57779,2.58164,333,"Distal Intergenic",3,47097526,47102034,4509,1,"SORBI_3003G180200","KXG32654",33921
"3",47132502,47132897,396,"*","shr_peaks_in_btx623_peak_40294",29,1.88786,5.16869,2.96335,334,"Distal Intergenic",3,47097526,47102034,4509,1,"SORBI_3003G180200","KXG32654",34976
"3",47137643,47138055,413,"*","shr_peaks_in_btx623_peak_40295",17,1.61218,3.23483,1.7409,74,"Distal Intergenic",3,47097526,47102034,4509,1,"SORBI_3003G180200","KXG32654",40117
"3",47139390,47139747,358,"*","shr_peaks_in_btx623_peak_40296",38,2.02887,6.52245,3.88779,163,"Distal Intergenic",3,47097526,47102034,4509,1,"SORBI_3003G180200","KXG32654",41864
"3",47143457,47143845,389,"*","shr_peaks_in_btx623_peak_40297",20,1.60792,3.7514,2.058,186,"Distal Intergenic",3,47097526,47102034,4509,1,"SORBI_3003G180200","KXG32654",45931
"3",47198834,47199288,455,"*","shr_peaks_in_btx623_peak_40298",14,1.56728,2.76832,1.44902,118,"Promoter (1-2kb)",3,47201001,47205831,4831,1,"SORBI_3003G180300","EES00856",-1713
"3",47203600,47204765,1166,"*","shr_peaks_in_btx623_peak_40299a",20,1.67659,3.7169,2.058,131,"Intron (EES00856/SORBI_3003G180300, intron 2 of 2)",3,47201001,47205831,4831,1,"SORBI_3003G180300","EES00856",2599
"3",47203600,47204765,1166,"*","shr_peaks_in_btx623_peak_40299b",31,1.92348,5.47581,3.16582,717,"Intron (EES00856/SORBI_3003G180300, intron 2 of 2)",3,47201001,47205831,4831,1,"SORBI_3003G180300","EES00856",2599
"3",47205791,47206092,302,"*","shr_peaks_in_btx623_peak_40300",24,1.781,4.29426,2.40109,195,"3' UTR",3,47210102,47230352,20251,1,"SORBI_3003G180400","KXG32655",-4010
"3",47207715,47208505,791,"*","shr_peaks_in_btx623_peak_40301",13,1.53166,2.54449,1.3109,169,"Promoter (1-2kb)",3,47210102,47230352,20251,1,"SORBI_3003G180400","KXG32655",-1597
"3",47215050,47215429,380,"*","shr_peaks_in_btx623_peak_40302a",20,1.69479,3.71927,2.058,61,"Intron (KXG32655/SORBI_3003G180400, intron 1 of 11)",3,47210102,47230352,20251,1,"SORBI_3003G180400","KXG32655",4948
"3",47215050,47215429,380,"*","shr_peaks_in_btx623_peak_40302b",18,1.64637,3.33564,1.8189,318,"Intron (KXG32655/SORBI_3003G180400, intron 1 of 11)",3,47210102,47230352,20251,1,"SORBI_3003G180400","KXG32655",4948
"3",47220830,47221483,654,"*","shr_peaks_in_btx623_peak_40303",20,1.65349,3.67626,2.0505,440,"Intron (KXG32655/SORBI_3003G180400, intron 1 of 11)",3,47210102,47230352,20251,1,"SORBI_3003G180400","KXG32655",10728
"3",47224816,47225141,326,"*","shr_peaks_in_btx623_peak_40304",42,2.10158,7.12335,4.29705,168,"Exon (KXG32655/SORBI_3003G180400, exon 4 of 12)",3,47210102,47230352,20251,1,"SORBI_3003G180400","KXG32655",14714
"3",47241715,47242044,330,"*","shr_peaks_in_btx623_peak_40305",13,1.53166,2.54449,1.3109,74,"Distal Intergenic",3,47210102,47230352,20251,1,"SORBI_3003G180400","KXG32655",31613
"3",47256938,47257306,369,"*","shr_peaks_in_btx623_peak_40306",13,1.53166,2.54449,1.3109,76,"Distal Intergenic",3,47281614,47283643,2030,2,"SORBI_3003G180600","KXG32657",26337
"3",47260456,47260723,268,"*","shr_peaks_in_btx623_peak_40307",24,1.781,4.29426,2.40109,179,"Distal Intergenic",3,47281614,47283643,2030,2,"SORBI_3003G180600","KXG32657",22920
"3",47266971,47267378,408,"*","shr_peaks_in_btx623_peak_40308",18,1.67414,3.49292,1.89684,176,"Distal Intergenic",3,47281614,47283643,2030,2,"SORBI_3003G180600","KXG32657",16265
"3",47279607,47280178,572,"*","shr_peaks_in_btx623_peak_40309a",24,1.781,4.29426,2.40109,106,"Distal Intergenic",3,47281614,47283643,2030,2,"SORBI_3003G180600","KXG32657",3465
"3",47279607,47280178,572,"*","shr_peaks_in_btx623_peak_40309b",24,1.781,4.29426,2.40109,446,"Distal Intergenic",3,47281614,47283643,2030,2,"SORBI_3003G180600","KXG32657",3465
"3",47282535,47282972,438,"*","shr_peaks_in_btx623_peak_40310a",27,1.85224,4.86931,2.7692,108,"Promoter (<=1kb)",3,47281614,47283643,2030,2,"SORBI_3003G180600","KXG32657",671
"3",47282535,47282972,438,"*","shr_peaks_in_btx623_peak_40310b",17,1.63852,3.24268,1.7409,425,"Promoter (<=1kb)",3,47281614,47283643,2030,2,"SORBI_3003G180600","KXG32657",671
"3",47290112,47290492,381,"*","shr_peaks_in_btx623_peak_40311",14,1.56334,2.78868,1.46503,109,"Distal Intergenic",3,47281614,47283643,2030,2,"SORBI_3003G180600","KXG32657",-6469
"3",47296079,47296803,725,"*","shr_peaks_in_btx623_peak_40312a",25,1.81662,4.57779,2.58164,88,"Distal Intergenic",3,47281614,47283643,2030,2,"SORBI_3003G180600","KXG32657",-12436
"3",47296079,47296803,725,"*","shr_peaks_in_btx623_peak_40312b",22,1.74538,4.01885,2.22653,545,"Distal Intergenic",3,47281614,47283643,2030,2,"SORBI_3003G180600","KXG32657",-12436
"3",47297126,47297629,504,"*","shr_peaks_in_btx623_peak_40313",27,1.85224,4.86931,2.7692,364,"Distal Intergenic",3,47281614,47283643,2030,2,"SORBI_3003G180600","KXG32657",-13483
"3",47305069,47305479,411,"*","shr_peaks_in_btx623_peak_40314",14,1.5139,2.74213,1.44902,256,"Distal Intergenic",3,47281614,47283643,2030,2,"SORBI_3003G180600","KXG32657",-21426
"3",47321877,47322215,339,"*","shr_peaks_in_btx623_peak_40315",50,2.20399,8.16498,5.09554,187,"Distal Intergenic",3,47281614,47283643,2030,2,"SORBI_3003G180600","KXG32657",-38234
"3",47327872,47328273,402,"*","shr_peaks_in_btx623_peak_40316",13,1.49569,2.49954,1.3109,96,"Distal Intergenic",3,47360804,47367655,6852,1,"SORBI_3003G180700","KXG32659",-32531
"3",47328775,47329330,556,"*","shr_peaks_in_btx623_peak_40317",23,1.75101,4.173,2.35644,393,"Distal Intergenic",3,47360804,47367655,6852,1,"SORBI_3003G180700","KXG32659",-31474
"3",47351794,47352204,411,"*","shr_peaks_in_btx623_peak_40318",15,1.6029,3.0011,1.59164,79,"Distal Intergenic",3,47360804,47367655,6852,1,"SORBI_3003G180700","KXG32659",-8600
"3",47355598,47355880,283,"*","shr_peaks_in_btx623_peak_40319",27,1.85224,4.86931,2.7692,143,"Distal Intergenic",3,47360804,47367655,6852,1,"SORBI_3003G180700","KXG32659",-4924
"3",47356721,47357048,328,"*","shr_peaks_in_btx623_peak_40320",31,1.92348,5.47581,3.16582,140,"Distal Intergenic",3,47360804,47367655,6852,1,"SORBI_3003G180700","KXG32659",-3756
"3",47358624,47359080,457,"*","shr_peaks_in_btx623_peak_40321",33,1.9591,5.79055,3.3753,186,"Promoter (1-2kb)",3,47360804,47367655,6852,1,"SORBI_3003G180700","KXG32659",-1724
"3",47364092,47364650,559,"*","shr_peaks_in_btx623_peak_40322a",20,1.67659,3.7169,2.058,117,"Exon (KXG32659/SORBI_3003G180700, exon 4 of 17)",3,47360804,47367655,6852,1,"SORBI_3003G180700","KXG32660",3288
"3",47364092,47364650,559,"*","shr_peaks_in_btx623_peak_40322b",14,1.56728,2.76832,1.44902,434,"Exon (KXG32659/SORBI_3003G180700, exon 4 of 17)",3,47360804,47367655,6852,1,"SORBI_3003G180700","KXG32660",3288
"3",47366734,47367810,1077,"*","shr_peaks_in_btx623_peak_40323a",18,1.67414,3.49292,1.89684,321,"3' UTR",3,47360804,47367655,6852,1,"SORBI_3003G180700","KXG32660",5930
"3",47366734,47367810,1077,"*","shr_peaks_in_btx623_peak_40323b",24,1.781,4.29426,2.40109,851,"3' UTR",3,47360804,47367655,6852,1,"SORBI_3003G180700","KXG32660",5930
"3",47372612,47372928,317,"*","shr_peaks_in_btx623_peak_40324",22,1.74538,4.01885,2.22653,215,"Distal Intergenic",3,47360804,47367655,6852,1,"SORBI_3003G180700","KXG32660",11808
"3",47374763,47375040,278,"*","shr_peaks_in_btx623_peak_40325",13,1.51143,2.47773,1.30304,75,"Distal Intergenic",3,47360804,47367655,6852,1,"SORBI_3003G180700","KXG32660",13959
"3",47376477,47376726,250,"*","shr_peaks_in_btx623_peak_40326",27,1.81411,4.89714,2.79178,169,"Distal Intergenic",3,47360804,47367655,6852,1,"SORBI_3003G180700","KXG32660",15673
"3",47381864,47382895,1032,"*","shr_peaks_in_btx623_peak_40327a",20,1.69457,3.6635,2.03976,226,"Distal Intergenic",3,47360804,47367655,6852,1,"SORBI_3003G180700","KXG32660",21060
"3",47381864,47382895,1032,"*","shr_peaks_in_btx623_peak_40327b",21,1.72168,3.87829,2.16544,614,"Distal Intergenic",3,47360804,47367655,6852,1,"SORBI_3003G180700","KXG32660",21060
"3",47393231,47393506,276,"*","shr_peaks_in_btx623_peak_40328",25,1.81662,4.57779,2.58164,193,"Distal Intergenic",3,47360804,47367655,6852,1,"SORBI_3003G180700","KXG32660",32427
"3",47427087,47427336,250,"*","shr_peaks_in_btx623_peak_40329",14,1.56728,2.76832,1.44902,86,"Distal Intergenic",3,47431195,47432583,1389,2,"SORBI_3003G180800","KXG32661",5247
"3",47429891,47430222,332,"*","shr_peaks_in_btx623_peak_40330",14,1.56728,2.76832,1.44902,102,"Distal Intergenic",3,47431195,47432583,1389,2,"SORBI_3003G180800","KXG32661",2361
"3",47435822,47436414,593,"*","shr_peaks_in_btx623_peak_40331",27,1.85224,4.86931,2.7692,126,"3' UTR",3,47431195,47432583,1389,2,"SORBI_3003G180800","KXG32661",-3239
"3",47444256,47444707,452,"*","shr_peaks_in_btx623_peak_40332",23,1.71589,4.1832,2.36397,160,"Promoter (<=1kb)",3,47444508,47445641,1134,2,"SORBI_3003G180950","OQU86964",934
"3",47445321,47445586,266,"*","shr_peaks_in_btx623_peak_40333",13,1.4975,2.54372,1.3109,92,"Promoter (<=1kb)",3,47444508,47445641,1134,2,"SORBI_3003G180950","OQU86964",55
"3",47446918,47447202,285,"*","shr_peaks_in_btx623_peak_40334",25,1.81662,4.57779,2.58164,180,"Promoter (<=1kb)",3,47432622,47446469,13848,2,"SORBI_3003G180900","KXG32662",-449
"3",47449306,47449765,460,"*","shr_peaks_in_btx623_peak_40335",31,1.92348,5.47581,3.16582,373,"Distal Intergenic",3,47432622,47446469,13848,2,"SORBI_3003G180900","KXG32662",-2837
"3",47474633,47474953,321,"*","shr_peaks_in_btx623_peak_40336",40,2.06596,6.7793,4.05294,205,"Distal Intergenic",3,47432622,47446469,13848,2,"SORBI_3003G180900","KXG32662",-28164
"3",47495727,47496000,274,"*","shr_peaks_in_btx623_peak_40337",29,1.87699,5.17274,2.96718,142,"Distal Intergenic",3,47432622,47446469,13848,2,"SORBI_3003G180900","KXG32662",-49258
"3",47520197,47521021,825,"*","shr_peaks_in_btx623_peak_40338a",16,1.61643,3.12063,1.69171,75,"Distal Intergenic",3,47562151,47562903,753,1,"SORBI_3003G181000","OQU86965",-41130
"3",47520197,47521021,825,"*","shr_peaks_in_btx623_peak_40338b",13,1.53166,2.54449,1.3109,476,"Distal Intergenic",3,47562151,47562903,753,1,"SORBI_3003G181000","OQU86965",-41130
"3",47520197,47521021,825,"*","shr_peaks_in_btx623_peak_40338c",18,1.67414,3.49292,1.89684,532,"Distal Intergenic",3,47562151,47562903,753,1,"SORBI_3003G181000","OQU86965",-41130
"3",47525354,47525651,298,"*","shr_peaks_in_btx623_peak_40339",13,1.53166,2.54449,1.3109,63,"Distal Intergenic",3,47562151,47562903,753,1,"SORBI_3003G181000","OQU86965",-36500
"3",47536171,47536575,405,"*","shr_peaks_in_btx623_peak_40340",24,1.781,4.29426,2.40109,273,"Distal Intergenic",3,47562151,47562903,753,1,"SORBI_3003G181000","OQU86965",-25576
"3",47538250,47538801,552,"*","shr_peaks_in_btx623_peak_40341a",33,1.9591,5.79055,3.3753,117,"Distal Intergenic",3,47562151,47562903,753,1,"SORBI_3003G181000","OQU86965",-23350
"3",47538250,47538801,552,"*","shr_peaks_in_btx623_peak_40341b",15,1.52879,2.94106,1.59164,346,"Distal Intergenic",3,47562151,47562903,753,1,"SORBI_3003G181000","OQU86965",-23350
"3",47550246,47550542,297,"*","shr_peaks_in_btx623_peak_40342",35,1.99472,6.11279,3.59359,142,"Distal Intergenic",3,47562151,47562903,753,1,"SORBI_3003G181000","OQU86965",-11609
"3",47625051,47625385,335,"*","shr_peaks_in_btx623_peak_40343",14,1.56728,2.76832,1.44902,73,"Distal Intergenic",3,47563072,47564489,1418,1,"SORBI_3003G181201","OQU86966",61979
"3",47641611,47641856,246,"*","shr_peaks_in_btx623_peak_40344",70,2.21882,10.4753,7.00554,122,"Distal Intergenic",3,47563072,47564489,1418,1,"SORBI_3003G181201","OQU86966",78539
"3",47656878,47657246,369,"*","shr_peaks_in_btx623_peak_40345",25,1.67926,4.57125,2.58164,172,"Distal Intergenic",3,47563072,47564489,1418,1,"SORBI_3003G181201","OQU86966",93806
"3",47672409,47672733,325,"*","shr_peaks_in_btx623_peak_40346",50,2.05693,8.20185,5.0994,112,"Distal Intergenic",3,47563072,47564489,1418,1,"SORBI_3003G181201","OQU86966",109337
"3",47678467,47678786,320,"*","shr_peaks_in_btx623_peak_40347",67,2.31714,10.1911,6.74442,136,"Distal Intergenic",3,47563072,47564489,1418,1,"SORBI_3003G181201","OQU86966",115395
"3",47679611,47680433,823,"*","shr_peaks_in_btx623_peak_40348a",22,1.67034,4.09159,2.28671,102,"Distal Intergenic",3,47563072,47564489,1418,1,"SORBI_3003G181201","OQU86966",116539
"3",47679611,47680433,823,"*","shr_peaks_in_btx623_peak_40348b",14,1.56728,2.76832,1.44902,274,"Distal Intergenic",3,47563072,47564489,1418,1,"SORBI_3003G181201","OQU86966",116539
"3",47679611,47680433,823,"*","shr_peaks_in_btx623_peak_40348c",22,1.74538,4.01885,2.22653,752,"Distal Intergenic",3,47563072,47564489,1418,1,"SORBI_3003G181201","OQU86966",116539
"3",47680737,47681710,974,"*","shr_peaks_in_btx623_peak_40349a",39,2.04132,6.6087,3.96158,90,"Distal Intergenic",3,47563072,47564489,1418,1,"SORBI_3003G181201","OQU86966",117665
"3",47680737,47681710,974,"*","shr_peaks_in_btx623_peak_40349b",15,1.44522,2.86472,1.52941,554,"Distal Intergenic",3,47563072,47564489,1418,1,"SORBI_3003G181201","OQU86966",117665
"3",47682775,47683576,802,"*","shr_peaks_in_btx623_peak_40350a",27,1.75934,4.83418,2.7692,230,"Distal Intergenic",3,47563072,47564489,1418,1,"SORBI_3003G181201","OQU86966",119703
"3",47682775,47683576,802,"*","shr_peaks_in_btx623_peak_40350b",54,2.16181,8.69095,5.49914,651,"Distal Intergenic",3,47563072,47564489,1418,1,"SORBI_3003G181201","OQU86966",119703
"3",47684826,47685243,418,"*","shr_peaks_in_btx623_peak_40351",18,1.54113,3.36125,1.8419,105,"Distal Intergenic",3,47563072,47564489,1418,1,"SORBI_3003G181201","OQU86966",121754
"3",47735350,47735742,393,"*","shr_peaks_in_btx623_peak_40352",15,1.6029,3.0011,1.59164,264,"Distal Intergenic",3,47854661,47856356,1696,1,"SORBI_3003G181400","KXG32668",-118919
"3",47739461,47739863,403,"*","shr_peaks_in_btx623_peak_40353",33,1.9591,5.79055,3.3753,208,"Distal Intergenic",3,47854661,47856356,1696,1,"SORBI_3003G181400","KXG32668",-114798
"3",47764194,47764839,646,"*","shr_peaks_in_btx623_peak_40354a",18,1.63644,3.32798,1.81339,78,"Distal Intergenic",3,47854661,47856356,1696,1,"SORBI_3003G181400","KXG32668",-89822
"3",47764194,47764839,646,"*","shr_peaks_in_btx623_peak_40354b",17,1.62874,3.23621,1.7409,451,"Distal Intergenic",3,47854661,47856356,1696,1,"SORBI_3003G181400","KXG32668",-89822
"3",47764194,47764839,646,"*","shr_peaks_in_btx623_peak_40354c",16,1.60278,3.09041,1.66745,561,"Distal Intergenic",3,47854661,47856356,1696,1,"SORBI_3003G181400","KXG32668",-89822
"3",47779046,47779317,272,"*","shr_peaks_in_btx623_peak_40355",41,2.04886,6.84534,4.11028,143,"Distal Intergenic",3,47854661,47856356,1696,1,"SORBI_3003G181400","KXG32668",-75344
"3",47786326,47786588,263,"*","shr_peaks_in_btx623_peak_40356",24,1.76542,4.26172,2.40109,247,"Distal Intergenic",3,47854661,47856356,1696,1,"SORBI_3003G181400","KXG32668",-68073
"3",47786884,47787254,371,"*","shr_peaks_in_btx623_peak_40357",17,1.63852,3.24268,1.7409,76,"Distal Intergenic",3,47854661,47856356,1696,1,"SORBI_3003G181400","KXG32668",-67407
"3",47788278,47788658,381,"*","shr_peaks_in_btx623_peak_40358",13,1.49683,2.50575,1.3109,233,"Distal Intergenic",3,47854661,47856356,1696,1,"SORBI_3003G181400","KXG32668",-66003
"3",47807609,47808112,504,"*","shr_peaks_in_btx623_peak_40359",32,1.91024,5.62137,3.29042,119,"Distal Intergenic",3,47854661,47856356,1696,1,"SORBI_3003G181400","KXG32668",-46549
"3",47817274,47818126,853,"*","shr_peaks_in_btx623_peak_40360a",20,1.70976,3.75169,2.058,362,"Distal Intergenic",3,47854661,47856356,1696,1,"SORBI_3003G181400","KXG32668",-36535
"3",47817274,47818126,853,"*","shr_peaks_in_btx623_peak_40360b",13,1.53166,2.54449,1.3109,704,"Distal Intergenic",3,47854661,47856356,1696,1,"SORBI_3003G181400","KXG32668",-36535
"3",47820024,47820403,380,"*","shr_peaks_in_btx623_peak_40361",17,1.63852,3.24268,1.7409,97,"Distal Intergenic",3,47854661,47856356,1696,1,"SORBI_3003G181400","KXG32668",-34258
"3",47826929,47827192,264,"*","shr_peaks_in_btx623_peak_40362",18,1.67414,3.49292,1.89684,194,"Distal Intergenic",3,47854661,47856356,1696,1,"SORBI_3003G181400","KXG32668",-27469
"3",47827493,47827917,425,"*","shr_peaks_in_btx623_peak_40363",24,1.781,4.29426,2.40109,103,"Distal Intergenic",3,47854661,47856356,1696,1,"SORBI_3003G181400","KXG32668",-26744
"3",47830142,47830516,375,"*","shr_peaks_in_btx623_peak_40364",29,1.88405,5.14427,2.96335,98,"Distal Intergenic",3,47854661,47856356,1696,1,"SORBI_3003G181400","KXG32668",-24145
"3",47831891,47832655,765,"*","shr_peaks_in_btx623_peak_40365a",18,1.58247,3.48805,1.89684,266,"Distal Intergenic",3,47854661,47856356,1696,1,"SORBI_3003G181400","KXG32668",-22006
"3",47831891,47832655,765,"*","shr_peaks_in_btx623_peak_40365b",21,1.70739,3.84945,2.14095,565,"Distal Intergenic",3,47854661,47856356,1696,1,"SORBI_3003G181400","KXG32668",-22006
"3",47839010,47839317,308,"*","shr_peaks_in_btx623_peak_40366",15,1.51504,2.89201,1.55202,6,"Distal Intergenic",3,47854661,47856356,1696,1,"SORBI_3003G181400","KXG32668",-15344
"3",47846432,47847503,1072,"*","shr_peaks_in_btx623_peak_40367a",22,1.74538,4.01885,2.22653,104,"Distal Intergenic",3,47854661,47856356,1696,1,"SORBI_3003G181400","KXG32668",-7158
"3",47846432,47847503,1072,"*","shr_peaks_in_btx623_peak_40367b",22,1.74538,4.01885,2.22653,502,"Distal Intergenic",3,47854661,47856356,1696,1,"SORBI_3003G181400","KXG32668",-7158
"3",47846432,47847503,1072,"*","shr_peaks_in_btx623_peak_40367c",18,1.67414,3.49292,1.89684,963,"Distal Intergenic",3,47854661,47856356,1696,1,"SORBI_3003G181400","KXG32668",-7158
"3",47856342,47857358,1017,"*","shr_peaks_in_btx623_peak_40368a",31,1.92348,5.47581,3.16582,134,"Promoter (1-2kb)",3,47854671,47856352,1682,1,"SORBI_3003G181400","OQU86967",1671
"3",47856342,47857358,1017,"*","shr_peaks_in_btx623_peak_40368b",38,2.03034,6.44241,3.81846,506,"Promoter (1-2kb)",3,47854671,47856352,1682,1,"SORBI_3003G181400","OQU86967",1671
"3",47860344,47860769,426,"*","shr_peaks_in_btx623_peak_40369",17,1.63027,3.2926,1.78361,66,"Distal Intergenic",3,47854671,47856352,1682,1,"SORBI_3003G181400","OQU86967",5673
"3",47863602,47863870,269,"*","shr_peaks_in_btx623_peak_40370",13,1.45112,2.52739,1.3109,98,"Distal Intergenic",3,47871367,47874457,3091,1,"SORBI_3003G181500","EES00871",-7497
"3",47872183,47872515,333,"*","shr_peaks_in_btx623_peak_40371",14,1.56728,2.76832,1.44902,68,"Promoter (<=1kb)",3,47871367,47874457,3091,1,"SORBI_3003G181500","EES00871",816
"3",47874649,47875073,425,"*","shr_peaks_in_btx623_peak_40372",50,2.20844,8.19739,5.09554,167,"Downstream (<=300bp)",3,47871367,47874457,3091,1,"SORBI_3003G181500","EES00871",3282
"3",47875375,47875686,312,"*","shr_peaks_in_btx623_peak_40373",13,1.53166,2.54449,1.3109,94,"Distal Intergenic",3,47871367,47874457,3091,1,"SORBI_3003G181500","EES00871",4008
"3",47880592,47880893,302,"*","shr_peaks_in_btx623_peak_40374",13,1.53166,2.54449,1.3109,67,"Exon (EES03088/SORBI_3003G181600, exon 5 of 11)",3,47876104,47885827,9724,2,"SORBI_3003G181600","EES03088",4934
"3",47882983,47883499,517,"*","shr_peaks_in_btx623_peak_40375",20,1.70976,3.75169,2.058,173,"5' UTR",3,47876104,47885827,9724,2,"SORBI_3003G181600","EES03088",2328
"3",47886613,47886855,243,"*","shr_peaks_in_btx623_peak_40376",22,1.74538,4.01885,2.22653,77,"Promoter (<=1kb)",3,47876104,47885827,9724,2,"SORBI_3003G181600","EES03088",-786
"3",47888559,47888917,359,"*","shr_peaks_in_btx623_peak_40377",17,1.63852,3.24268,1.7409,75,"Distal Intergenic",3,47876104,47885827,9724,2,"SORBI_3003G181600","EES03088",-2732
"3",47894437,47894856,420,"*","shr_peaks_in_btx623_peak_40378",15,1.56187,2.86251,1.52746,76,"Distal Intergenic",3,47897087,47900861,3775,2,"SORBI_3003G181700","EES03089",6005
"3",47895776,47896030,255,"*","shr_peaks_in_btx623_peak_40379",16,1.59656,3.05561,1.63685,219,"Distal Intergenic",3,47897087,47900861,3775,2,"SORBI_3003G181700","EES03089",4831
"3",47919818,47920215,398,"*","shr_peaks_in_btx623_peak_40380",14,1.56728,2.76832,1.44902,90,"Promoter (1-2kb)",3,47917838,47931039,13202,1,"SORBI_3003G181800","KXG32669",1980
"3",47920779,47921209,431,"*","shr_peaks_in_btx623_peak_40381",20,1.70976,3.75169,2.058,362,"Intron (KXG32670/SORBI_3003G181800, intron 8 of 14)",3,47917838,47931039,13202,1,"SORBI_3003G181800","KXG32669",2941
"3",47935292,47935644,353,"*","shr_peaks_in_btx623_peak_40382",28,1.79991,4.93231,2.82194,145,"Promoter (1-2kb)",3,47932677,47933357,681,2,"SORBI_3003G181900","KXG32671",-1935
"3",47961898,47962635,738,"*","shr_peaks_in_btx623_peak_40383a",17,1.63852,3.24268,1.7409,385,"Distal Intergenic",3,47944289,47947208,2920,2,"SORBI_3003G182100","OQU86968",-14690
"3",47961898,47962635,738,"*","shr_peaks_in_btx623_peak_40383b",14,1.54859,2.6705,1.41615,722,"Distal Intergenic",3,47944289,47947208,2920,2,"SORBI_3003G182100","OQU86968",-14690
"3",47963948,47964455,508,"*","shr_peaks_in_btx623_peak_40384",22,1.74538,4.01885,2.22653,284,"Distal Intergenic",3,47944289,47947208,2920,2,"SORBI_3003G182100","OQU86968",-16740
"3",47965866,47966316,451,"*","shr_peaks_in_btx623_peak_40385",22,1.74538,4.01885,2.22653,199,"Distal Intergenic",3,47944289,47947208,2920,2,"SORBI_3003G182100","OQU86968",-18658
"3",47968235,47968763,529,"*","shr_peaks_in_btx623_peak_40386",22,1.74538,4.01885,2.22653,115,"Distal Intergenic",3,47944289,47947208,2920,2,"SORBI_3003G182100","OQU86968",-21027
"3",47970095,47970431,337,"*","shr_peaks_in_btx623_peak_40387",20,1.70631,3.73166,2.058,72,"Distal Intergenic",3,47944289,47947208,2920,2,"SORBI_3003G182100","OQU86968",-22887
"3",47973208,47973476,269,"*","shr_peaks_in_btx623_peak_40388",45,2.1372,7.47445,4.55379,120,"Distal Intergenic",3,47944289,47947208,2920,2,"SORBI_3003G182100","OQU86968",-26000
"3",47975931,47976270,340,"*","shr_peaks_in_btx623_peak_40389",34,1.96,5.87916,3.45087,129,"Distal Intergenic",3,47944289,47947208,2920,2,"SORBI_3003G182100","OQU86968",-28723
"3",47977689,47978110,422,"*","shr_peaks_in_btx623_peak_40390",18,1.65157,3.36506,1.84334,72,"Distal Intergenic",3,47944289,47947208,2920,2,"SORBI_3003G182100","OQU86968",-30481
"3",47986634,47987087,454,"*","shr_peaks_in_btx623_peak_40391",15,1.52877,2.90381,1.56164,7,"Distal Intergenic",3,48020468,48025049,4582,1,"SORBI_3003G182200","EES00873",-33381
"3",47999611,48000449,839,"*","shr_peaks_in_btx623_peak_40392",31,1.92348,5.47581,3.16582,116,"Distal Intergenic",3,48020468,48025049,4582,1,"SORBI_3003G182200","EES00873",-20019
"3",48013209,48013809,601,"*","shr_peaks_in_btx623_peak_40393",17,1.64045,3.30222,1.79042,106,"Distal Intergenic",3,48020468,48025049,4582,1,"SORBI_3003G182200","EES00873",-6659
"3",48016473,48016723,251,"*","shr_peaks_in_btx623_peak_40394",34,1.91085,5.85719,3.43153,108,"Distal Intergenic",3,48020468,48025049,4582,1,"SORBI_3003G182200","EES00873",-3745
"3",48023183,48023502,320,"*","shr_peaks_in_btx623_peak_40395",24,1.781,4.29426,2.40109,117,"Intron (EES00873/SORBI_3003G182200, intron 1 of 1)",3,48020468,48025049,4582,1,"SORBI_3003G182200","EES00873",2715
"3",48023752,48024249,498,"*","shr_peaks_in_btx623_peak_40396",25,1.81662,4.57779,2.58164,153,"Intron (EES00873/SORBI_3003G182200, intron 1 of 1)",3,48020468,48025049,4582,1,"SORBI_3003G182200","EES00873",3284
"3",48025764,48026256,493,"*","shr_peaks_in_btx623_peak_40397",13,1.53166,2.54449,1.3109,74,"3' UTR",3,48020468,48025049,4582,1,"SORBI_3003G182200","EES00873",5296
"3",48033007,48033283,277,"*","shr_peaks_in_btx623_peak_40398",14,1.56728,2.76832,1.44902,74,"Promoter (<=1kb)",3,48026082,48032788,6707,2,"SORBI_3003G182300","EES03092",-219
"3",48037162,48037630,469,"*","shr_peaks_in_btx623_peak_40399a",13,1.51221,2.55357,1.31862,86,"Distal Intergenic",3,48026082,48032788,6707,2,"SORBI_3003G182300","EES03092",-4374
"3",48037162,48037630,469,"*","shr_peaks_in_btx623_peak_40399b",13,1.52857,2.52876,1.3109,222,"Distal Intergenic",3,48026082,48032788,6707,2,"SORBI_3003G182300","EES03092",-4374
"3",48046990,48047339,350,"*","shr_peaks_in_btx623_peak_40400",17,1.5911,3.19969,1.7409,107,"Distal Intergenic",3,48026082,48032788,6707,2,"SORBI_3003G182300","EES03092",-14202
"3",48102903,48103284,382,"*","shr_peaks_in_btx623_peak_40401",15,1.6029,3.0011,1.59164,1,"Distal Intergenic",3,48066015,48067391,1377,2,"SORBI_3003G182400","EES03093",-35512
"3",48117749,48118104,356,"*","shr_peaks_in_btx623_peak_40402",20,1.65102,3.71034,2.058,160,"Distal Intergenic",3,48066015,48067391,1377,2,"SORBI_3003G182400","EES03093",-50358
"3",48121830,48122091,262,"*","shr_peaks_in_btx623_peak_40403",36,1.97523,6.15018,3.62386,128,"Distal Intergenic",3,48066015,48067391,1377,2,"SORBI_3003G182400","EES03093",-54439
"3",48138078,48138729,652,"*","shr_peaks_in_btx623_peak_40404a",17,1.63852,3.24268,1.7409,64,"Distal Intergenic",3,48066015,48067391,1377,2,"SORBI_3003G182400","EES03093",-70687
"3",48138078,48138729,652,"*","shr_peaks_in_btx623_peak_40404b",20,1.70976,3.75169,2.058,510,"Distal Intergenic",3,48066015,48067391,1377,2,"SORBI_3003G182400","EES03093",-70687
"3",48140529,48141287,759,"*","shr_peaks_in_btx623_peak_40405a",22,1.74538,4.01885,2.22653,77,"Distal Intergenic",3,48066015,48067391,1377,2,"SORBI_3003G182400","EES03093",-73138
"3",48140529,48141287,759,"*","shr_peaks_in_btx623_peak_40405b",13,1.52256,2.64594,1.39654,403,"Distal Intergenic",3,48066015,48067391,1377,2,"SORBI_3003G182400","EES03093",-73138
"3",48142747,48143125,379,"*","shr_peaks_in_btx623_peak_40406",29,1.88786,5.16869,2.96335,348,"Distal Intergenic",3,48066015,48067391,1377,2,"SORBI_3003G182400","EES03093",-75356
"3",48153079,48153375,297,"*","shr_peaks_in_btx623_peak_40407",13,1.53166,2.54449,1.3109,60,"Distal Intergenic",3,48066015,48067391,1377,2,"SORBI_3003G182400","EES03093",-85688
"3",48153767,48154255,489,"*","shr_peaks_in_btx623_peak_40408",18,1.64884,3.39928,1.87181,84,"Distal Intergenic",3,48066015,48067391,1377,2,"SORBI_3003G182400","EES03093",-86376
"3",48156101,48156439,339,"*","shr_peaks_in_btx623_peak_40409",17,1.63852,3.24268,1.7409,75,"Distal Intergenic",3,48066015,48067391,1377,2,"SORBI_3003G182400","EES03093",-88710
"3",48158286,48158646,361,"*","shr_peaks_in_btx623_peak_40410",15,1.6029,3.0011,1.59164,61,"Distal Intergenic",3,48066015,48067391,1377,2,"SORBI_3003G182400","EES03093",-90895
"3",48163153,48163476,324,"*","shr_peaks_in_btx623_peak_40411",19,1.64131,3.50242,1.90455,95,"Distal Intergenic",3,48066015,48067391,1377,2,"SORBI_3003G182400","EES03093",-95762
"3",48167152,48167454,303,"*","shr_peaks_in_btx623_peak_40412",17,1.63852,3.24268,1.7409,73,"Distal Intergenic",3,48066015,48067391,1377,2,"SORBI_3003G182400","EES03093",-99761
"3",48168100,48168510,411,"*","shr_peaks_in_btx623_peak_40413",13,1.45112,2.52739,1.3109,182,"Distal Intergenic",3,48066015,48067391,1377,2,"SORBI_3003G182400","EES03093",-100709
"3",48173830,48174187,358,"*","shr_peaks_in_btx623_peak_40414",13,1.49683,2.50575,1.3109,75,"Distal Intergenic",3,48066015,48067391,1377,2,"SORBI_3003G182400","EES03093",-106439
"3",48190815,48191618,804,"*","shr_peaks_in_btx623_peak_40415a",17,1.61448,3.15606,1.72152,106,"Distal Intergenic",3,48300140,48302365,2226,1,"SORBI_3003G182501","OQU86972",-108522
"3",48190815,48191618,804,"*","shr_peaks_in_btx623_peak_40415b",24,1.781,4.29426,2.40109,392,"Distal Intergenic",3,48300140,48302365,2226,1,"SORBI_3003G182501","OQU86972",-108522
"3",48190815,48191618,804,"*","shr_peaks_in_btx623_peak_40415c",27,1.85224,4.86931,2.7692,708,"Distal Intergenic",3,48300140,48302365,2226,1,"SORBI_3003G182501","OQU86972",-108522
"3",48196781,48197074,294,"*","shr_peaks_in_btx623_peak_40416",45,2.1372,7.47445,4.55379,246,"Distal Intergenic",3,48300140,48302365,2226,1,"SORBI_3003G182501","OQU86972",-103066
"3",48213375,48213882,508,"*","shr_peaks_in_btx623_peak_40417",22,1.74538,4.01885,2.22653,485,"Distal Intergenic",3,48300140,48302365,2226,1,"SORBI_3003G182501","OQU86972",-86258
"3",48218537,48218868,332,"*","shr_peaks_in_btx623_peak_40418",18,1.67283,3.48548,1.89684,170,"Distal Intergenic",3,48300140,48302365,2226,1,"SORBI_3003G182501","OQU86972",-81272
"3",48237964,48238431,468,"*","shr_peaks_in_btx623_peak_40419",66,2.38654,10.1211,6.68059,200,"Distal Intergenic",3,48300140,48302365,2226,1,"SORBI_3003G182501","OQU86972",-61709
"3",48239316,48239620,305,"*","shr_peaks_in_btx623_peak_40420",18,1.67414,3.49292,1.89684,76,"Distal Intergenic",3,48300140,48302365,2226,1,"SORBI_3003G182501","OQU86972",-60520
"3",48241177,48241642,466,"*","shr_peaks_in_btx623_peak_40421",14,1.53346,2.66777,1.41413,80,"Distal Intergenic",3,48300140,48302365,2226,1,"SORBI_3003G182501","OQU86972",-58498
"3",48243457,48243826,370,"*","shr_peaks_in_btx623_peak_40422",17,1.60749,3.29815,1.78696,68,"Distal Intergenic",3,48300140,48302365,2226,1,"SORBI_3003G182501","OQU86972",-56314
"3",48258220,48258883,664,"*","shr_peaks_in_btx623_peak_40423a",29,1.88786,5.16869,2.96335,119,"Distal Intergenic",3,48300140,48302365,2226,1,"SORBI_3003G182501","OQU86972",-41257
"3",48258220,48258883,664,"*","shr_peaks_in_btx623_peak_40423b",20,1.70976,3.75169,2.058,314,"Distal Intergenic",3,48300140,48302365,2226,1,"SORBI_3003G182501","OQU86972",-41257
"3",48258220,48258883,664,"*","shr_peaks_in_btx623_peak_40423c",18,1.67414,3.49292,1.89684,492,"Distal Intergenic",3,48300140,48302365,2226,1,"SORBI_3003G182501","OQU86972",-41257
"3",48264534,48265018,485,"*","shr_peaks_in_btx623_peak_40424a",14,1.56728,2.76832,1.44902,170,"Distal Intergenic",3,48300140,48302365,2226,1,"SORBI_3003G182501","OQU86972",-35122
"3",48264534,48265018,485,"*","shr_peaks_in_btx623_peak_40424b",15,1.6029,3.0011,1.59164,370,"Distal Intergenic",3,48300140,48302365,2226,1,"SORBI_3003G182501","OQU86972",-35122
"3",48267904,48268236,333,"*","shr_peaks_in_btx623_peak_40425",13,1.53166,2.54449,1.3109,74,"Distal Intergenic",3,48300140,48302365,2226,1,"SORBI_3003G182501","OQU86972",-31904
"3",48273565,48274311,747,"*","shr_peaks_in_btx623_peak_40426",38,2.03034,6.44241,3.81846,272,"Distal Intergenic",3,48300140,48302365,2226,1,"SORBI_3003G182501","OQU86972",-25829
"3",48275719,48276027,309,"*","shr_peaks_in_btx623_peak_40427",14,1.56728,2.76832,1.44902,97,"Distal Intergenic",3,48300140,48302365,2226,1,"SORBI_3003G182501","OQU86972",-24113
"3",48281302,48282116,815,"*","shr_peaks_in_btx623_peak_40428a",14,1.56728,2.76832,1.44902,304,"Distal Intergenic",3,48300140,48302365,2226,1,"SORBI_3003G182501","OQU86972",-18024
"3",48281302,48282116,815,"*","shr_peaks_in_btx623_peak_40428b",18,1.67414,3.49292,1.89684,469,"Distal Intergenic",3,48300140,48302365,2226,1,"SORBI_3003G182501","OQU86972",-18024
"3",48291513,48291784,272,"*","shr_peaks_in_btx623_peak_40429",22,1.74538,4.01885,2.22653,139,"Distal Intergenic",3,48300140,48302365,2226,1,"SORBI_3003G182501","OQU86972",-8356
"3",48299353,48299751,399,"*","shr_peaks_in_btx623_peak_40430",20,1.6492,3.64932,2.0282,357,"Promoter (<=1kb)",3,48300140,48302365,2226,1,"SORBI_3003G182501","OQU86972",-389
"3",48301224,48301575,352,"*","shr_peaks_in_btx623_peak_40431",31,1.92348,5.47581,3.16582,104,"Promoter (1-2kb)",3,48300140,48302365,2226,1,"SORBI_3003G182501","OQU86972",1084
"3",48305006,48305252,247,"*","shr_peaks_in_btx623_peak_40432",17,1.63852,3.24268,1.7409,119,"Promoter (1-2kb)",3,48306889,48307692,804,1,"SORBI_3003G182600","KXG32674",-1637
"3",48307350,48307719,370,"*","shr_peaks_in_btx623_peak_40433a",17,1.63852,3.24268,1.7409,73,"Promoter (<=1kb)",3,48306889,48307692,804,1,"SORBI_3003G182600","KXG32674",461
"3",48307350,48307719,370,"*","shr_peaks_in_btx623_peak_40433b",17,1.63852,3.24268,1.7409,324,"Promoter (<=1kb)",3,48306889,48307692,804,1,"SORBI_3003G182600","KXG32674",461
"3",48308787,48309207,421,"*","shr_peaks_in_btx623_peak_40434",17,1.63852,3.24268,1.7409,377,"Promoter (<=1kb)",3,48308924,48310636,1713,1,"SORBI_3003G182700","KXG32675",0
"3",48319232,48319783,552,"*","shr_peaks_in_btx623_peak_40435",40,2.06596,6.7793,4.05294,336,"Distal Intergenic",3,48311249,48313616,2368,2,"SORBI_3003G182800","KXG32676",-5616
"3",48355406,48355655,250,"*","shr_peaks_in_btx623_peak_40436",14,1.56728,2.76832,1.44902,221,"Distal Intergenic",3,48384531,48385141,611,1,"SORBI_3003G182901","OQU86973",-28876
"3",48394394,48394642,249,"*","shr_peaks_in_btx623_peak_40437",38,1.99388,6.45215,3.82621,116,"Distal Intergenic",3,48384531,48385141,611,1,"SORBI_3003G182901","OQU86973",9863
"3",48403524,48403787,264,"*","shr_peaks_in_btx623_peak_40438",27,1.85224,4.86931,2.7692,119,"Distal Intergenic",3,48384531,48385141,611,1,"SORBI_3003G182901","OQU86973",18993
"3",48408049,48408504,456,"*","shr_peaks_in_btx623_peak_40439",70,2.42216,10.525,7.03351,244,"Distal Intergenic",3,48384531,48385141,611,1,"SORBI_3003G182901","OQU86973",23518
"3",48410168,48411022,855,"*","shr_peaks_in_btx623_peak_40440",27,1.85224,4.86931,2.7692,180,"Distal Intergenic",3,48384531,48385141,611,1,"SORBI_3003G182901","OQU86973",25637
"3",48429639,48430149,511,"*","shr_peaks_in_btx623_peak_40441",13,1.53166,2.54449,1.3109,80,"Distal Intergenic",3,48473342,48476596,3255,1,"SORBI_3003G183000","EES00878",-43193
"3",48431146,48431913,768,"*","shr_peaks_in_btx623_peak_40442a",13,1.53166,2.54449,1.3109,63,"Distal Intergenic",3,48473342,48476596,3255,1,"SORBI_3003G183000","EES00878",-41429
"3",48431146,48431913,768,"*","shr_peaks_in_btx623_peak_40442b",24,1.72945,4.32999,2.42933,558,"Distal Intergenic",3,48473342,48476596,3255,1,"SORBI_3003G183000","EES00878",-41429
"3",48447769,48448364,596,"*","shr_peaks_in_btx623_peak_40443",25,1.81662,4.57779,2.58164,166,"Distal Intergenic",3,48473342,48476596,3255,1,"SORBI_3003G183000","EES00878",-24978
"3",48451096,48451369,274,"*","shr_peaks_in_btx623_peak_40444",22,1.74186,3.99794,2.22653,170,"Distal Intergenic",3,48473342,48476596,3255,1,"SORBI_3003G183000","EES00878",-21973
"3",48454040,48454350,311,"*","shr_peaks_in_btx623_peak_40445",22,1.74538,4.01885,2.22653,252,"Distal Intergenic",3,48473342,48476596,3255,1,"SORBI_3003G183000","EES00878",-18992
"3",48473336,48474202,867,"*","shr_peaks_in_btx623_peak_40446a",27,1.85224,4.86931,2.7692,255,"Promoter (<=1kb)",3,48473342,48476596,3255,1,"SORBI_3003G183000","EES00878",0
"3",48473336,48474202,867,"*","shr_peaks_in_btx623_peak_40446b",20,1.70976,3.75169,2.058,795,"Promoter (<=1kb)",3,48473342,48476596,3255,1,"SORBI_3003G183000","EES00878",0
"3",48492590,48492936,347,"*","shr_peaks_in_btx623_peak_40447",13,1.53235,2.58598,1.34569,133,"Distal Intergenic",3,48473342,48476596,3255,1,"SORBI_3003G183000","EES00878",19248
"3",48504976,48505348,373,"*","shr_peaks_in_btx623_peak_40448a",15,1.6029,3.0011,1.59164,114,"Distal Intergenic",3,48473342,48476596,3255,1,"SORBI_3003G183000","EES00878",31634
"3",48504976,48505348,373,"*","shr_peaks_in_btx623_peak_40448b",14,1.56728,2.76832,1.44902,341,"Distal Intergenic",3,48473342,48476596,3255,1,"SORBI_3003G183000","EES00878",31634
"3",48528140,48528489,350,"*","shr_peaks_in_btx623_peak_40449",13,1.53166,2.54449,1.3109,86,"Distal Intergenic",3,48473342,48476596,3255,1,"SORBI_3003G183000","EES00878",54798
"3",48529506,48530262,757,"*","shr_peaks_in_btx623_peak_40450a",16,1.59371,3.12763,1.69714,128,"Distal Intergenic",3,48473342,48476596,3255,1,"SORBI_3003G183000","EES00878",56164
"3",48529506,48530262,757,"*","shr_peaks_in_btx623_peak_40450b",24,1.781,4.29426,2.40109,358,"Distal Intergenic",3,48473342,48476596,3255,1,"SORBI_3003G183000","EES00878",56164
"3",48529506,48530262,757,"*","shr_peaks_in_btx623_peak_40450c",40,2.06596,6.7793,4.05294,586,"Distal Intergenic",3,48473342,48476596,3255,1,"SORBI_3003G183000","EES00878",56164
"3",48536199,48536442,244,"*","shr_peaks_in_btx623_peak_40451",40,2.06596,6.7793,4.05294,157,"Distal Intergenic",3,48473342,48476596,3255,1,"SORBI_3003G183000","EES00878",62857
"3",48540112,48540471,360,"*","shr_peaks_in_btx623_peak_40452",38,2.03034,6.44241,3.81846,166,"Distal Intergenic",3,48604857,48607039,2183,2,"SORBI_3003G183100","KXG32680",66568
"3",48541419,48542327,909,"*","shr_peaks_in_btx623_peak_40453",13,1.53166,2.54449,1.3109,663,"Distal Intergenic",3,48604857,48607039,2183,2,"SORBI_3003G183100","KXG32680",64712
"3",48544748,48545099,352,"*","shr_peaks_in_btx623_peak_40454",41,2.04937,6.94114,4.19328,147,"Distal Intergenic",3,48604857,48607039,2183,2,"SORBI_3003G183100","KXG32680",61940
"3",48564358,48564608,251,"*","shr_peaks_in_btx623_peak_40455",50,2.20844,8.19739,5.09554,137,"Distal Intergenic",3,48604857,48607039,2183,2,"SORBI_3003G183100","KXG32680",42431
"3",48592110,48592578,469,"*","shr_peaks_in_btx623_peak_40456",14,1.56728,2.76832,1.44902,112,"Distal Intergenic",3,48604857,48607039,2183,2,"SORBI_3003G183100","KXG32680",14461
"3",48604970,48605239,270,"*","shr_peaks_in_btx623_peak_40457",20,1.68671,3.618,2.00128,203,"Promoter (1-2kb)",3,48604857,48607039,2183,2,"SORBI_3003G183100","KXG32680",1800
"3",48608937,48609407,471,"*","shr_peaks_in_btx623_peak_40458",16,1.59172,3.07238,1.65133,162,"Promoter (<=1kb)",3,48608501,48609932,1432,2,"SORBI_3003G183200","KXG32681",525
"3",48619794,48620265,472,"*","shr_peaks_in_btx623_peak_40459",35,1.94669,6.1141,3.59442,349,"Distal Intergenic",3,48608501,48609932,1432,2,"SORBI_3003G183200","KXG32681",-9862
"3",48631886,48632510,625,"*","shr_peaks_in_btx623_peak_40460a",22,1.74538,4.01885,2.22653,231,"Distal Intergenic",3,48608501,48609932,1432,2,"SORBI_3003G183200","KXG32681",-21954
"3",48631886,48632510,625,"*","shr_peaks_in_btx623_peak_40460b",20,1.70976,3.75169,2.058,531,"Distal Intergenic",3,48608501,48609932,1432,2,"SORBI_3003G183200","KXG32681",-21954
"3",48653146,48653406,261,"*","shr_peaks_in_btx623_peak_40461",22,1.74538,4.01885,2.22653,113,"Distal Intergenic",3,48690866,48695241,4376,1,"SORBI_3003G183300","EES00880",-37460
"3",48656499,48656804,306,"*","shr_peaks_in_btx623_peak_40462",21,1.68792,3.89322,2.17704,284,"Distal Intergenic",3,48690866,48695241,4376,1,"SORBI_3003G183300","EES00880",-34062
"3",48673366,48673608,243,"*","shr_peaks_in_btx623_peak_40463",18,1.63535,3.46631,1.89684,110,"Distal Intergenic",3,48690866,48695241,4376,1,"SORBI_3003G183300","EES00880",-17258
"3",48686466,48686943,478,"*","shr_peaks_in_btx623_peak_40464",30,1.85126,5.2178,3.00547,164,"Distal Intergenic",3,48690866,48695241,4376,1,"SORBI_3003G183300","EES00880",-3923
"3",48695280,48695542,263,"*","shr_peaks_in_btx623_peak_40465",14,1.56728,2.76832,1.44902,74,"Downstream (<=300bp)",3,48690866,48695241,4376,1,"SORBI_3003G183300","EES00880",4414
"3",48698512,48699052,541,"*","shr_peaks_in_btx623_peak_40466",14,1.56728,2.76832,1.44902,374,"Distal Intergenic",3,48690866,48695241,4376,1,"SORBI_3003G183300","EES00880",7646
"3",48701617,48701958,342,"*","shr_peaks_in_btx623_peak_40467",14,1.51327,2.66688,1.4137,114,"Distal Intergenic",3,48690866,48695241,4376,1,"SORBI_3003G183300","EES00880",10751
"3",48707185,48707740,556,"*","shr_peaks_in_btx623_peak_40468",26,1.75138,4.6567,2.64825,196,"Distal Intergenic",3,48690866,48695241,4376,1,"SORBI_3003G183300","EES00880",16319
"3",48710813,48711247,435,"*","shr_peaks_in_btx623_peak_40469",29,1.88786,5.16869,2.96335,122,"Distal Intergenic",3,48690866,48695241,4376,1,"SORBI_3003G183300","EES00880",19947
"3",48712922,48713841,920,"*","shr_peaks_in_btx623_peak_40470a",29,1.88786,5.16869,2.96335,189,"Distal Intergenic",3,48690866,48695241,4376,1,"SORBI_3003G183300","EES00880",22056
"3",48712922,48713841,920,"*","shr_peaks_in_btx623_peak_40470b",22,1.74538,4.01885,2.22653,790,"Distal Intergenic",3,48690866,48695241,4376,1,"SORBI_3003G183300","EES00880",22056
"3",48714132,48714702,571,"*","shr_peaks_in_btx623_peak_40471",35,1.99472,6.11279,3.59359,207,"Distal Intergenic",3,48690866,48695241,4376,1,"SORBI_3003G183300","EES00880",23266
"3",48717731,48718096,366,"*","shr_peaks_in_btx623_peak_40472",22,1.73704,4.02824,2.23307,108,"Distal Intergenic",3,48690866,48695241,4376,1,"SORBI_3003G183300","EES00880",26865
"3",48721134,48721402,269,"*","shr_peaks_in_btx623_peak_40473",31,1.92348,5.47581,3.16582,122,"Distal Intergenic",3,48690866,48695241,4376,1,"SORBI_3003G183300","EES00880",30268
"3",48723393,48724248,856,"*","shr_peaks_in_btx623_peak_40474a",17,1.63852,3.24268,1.7409,193,"Distal Intergenic",3,48750414,48752786,2373,2,"SORBI_3003G183400","EES03096",28538
"3",48723393,48724248,856,"*","shr_peaks_in_btx623_peak_40474b",13,1.51221,2.55357,1.31862,381,"Distal Intergenic",3,48750414,48752786,2373,2,"SORBI_3003G183400","EES03096",28538
"3",48747546,48747823,278,"*","shr_peaks_in_btx623_peak_40475",13,1.53166,2.54449,1.3109,78,"Distal Intergenic",3,48750414,48752786,2373,2,"SORBI_3003G183400","EES03096",4963
"3",48761969,48762396,428,"*","shr_peaks_in_btx623_peak_40476",13,1.51183,2.51568,1.3109,83,"Distal Intergenic",3,48750414,48752786,2373,2,"SORBI_3003G183400","EES03096",-9183
"3",48770124,48770685,562,"*","shr_peaks_in_btx623_peak_40477a",18,1.58439,3.41596,1.88645,76,"Distal Intergenic",3,48750414,48752786,2373,2,"SORBI_3003G183400","EES03096",-17338
"3",48770124,48770685,562,"*","shr_peaks_in_btx623_peak_40477b",20,1.63989,3.63938,2.02044,425,"Distal Intergenic",3,48750414,48752786,2373,2,"SORBI_3003G183400","EES03096",-17338
"3",48784903,48785155,253,"*","shr_peaks_in_btx623_peak_40478",44,1.84754,7.29009,4.44249,157,"Distal Intergenic",3,48806450,48807605,1156,1,"SORBI_3003G183466","OQU86974",-21295
"3",48802800,48803177,378,"*","shr_peaks_in_btx623_peak_40479",17,1.63852,3.24268,1.7409,112,"Distal Intergenic",3,48806450,48807605,1156,1,"SORBI_3003G183466","OQU86974",-3273
"3",48805498,48806781,1284,"*","shr_peaks_in_btx623_peak_40480a",31,1.92348,5.47581,3.16582,90,"Promoter (<=1kb)",3,48806450,48807605,1156,1,"SORBI_3003G183466","OQU86974",0
"3",48805498,48806781,1284,"*","shr_peaks_in_btx623_peak_40480b",34,1.93861,5.89576,3.46621,658,"Promoter (<=1kb)",3,48806450,48807605,1156,1,"SORBI_3003G183466","OQU86974",0
"3",48805498,48806781,1284,"*","shr_peaks_in_btx623_peak_40480c",18,1.62833,3.329,1.81339,999,"Promoter (<=1kb)",3,48806450,48807605,1156,1,"SORBI_3003G183466","OQU86974",0
"3",48805498,48806781,1284,"*","shr_peaks_in_btx623_peak_40480d",13,1.53166,2.54449,1.3109,1094,"Promoter (<=1kb)",3,48806450,48807605,1156,1,"SORBI_3003G183466","OQU86974",0
"3",48807701,48808053,353,"*","shr_peaks_in_btx623_peak_40481",27,1.85224,4.86931,2.7692,248,"Promoter (<=1kb)",3,48808944,48809775,832,1,"SORBI_3003G183532","OQU86975",-891
"3",48814212,48814727,516,"*","shr_peaks_in_btx623_peak_40482",24,1.781,4.29426,2.40109,381,"Distal Intergenic",3,48817705,48819078,1374,1,"SORBI_3003G183600","EES00882",-2978
"3",48817525,48817802,278,"*","shr_peaks_in_btx623_peak_40483",17,1.61084,3.22704,1.7409,189,"Promoter (<=1kb)",3,48817705,48819078,1374,1,"SORBI_3003G183600","EES00882",0
"3",48829805,48830142,338,"*","shr_peaks_in_btx623_peak_40484",48,2.14007,7.80068,4.81826,123,"Distal Intergenic",3,48833009,48838378,5370,1,"SORBI_3003G183700","EES00883",-2867
"3",48834540,48834888,349,"*","shr_peaks_in_btx623_peak_40485",18,1.67414,3.49292,1.89684,259,"Promoter (1-2kb)",3,48833009,48838378,5370,1,"SORBI_3003G183700","EES00883",1531
"3",48848128,48848698,571,"*","shr_peaks_in_btx623_peak_40486",21,1.72185,3.87931,2.16544,198,"Distal Intergenic",3,48833009,48838378,5370,1,"SORBI_3003G183700","EES00883",15119
"3",48849520,48849995,476,"*","shr_peaks_in_btx623_peak_40487",14,1.52648,2.6674,1.41406,88,"Distal Intergenic",3,48833009,48838378,5370,1,"SORBI_3003G183700","EES00883",16511
"3",48856116,48856465,350,"*","shr_peaks_in_btx623_peak_40488",13,1.53166,2.54449,1.3109,174,"Distal Intergenic",3,48833009,48838378,5370,1,"SORBI_3003G183700","EES00883",23107
"3",48857424,48857730,307,"*","shr_peaks_in_btx623_peak_40489",20,1.70976,3.75169,2.058,144,"Distal Intergenic",3,48833009,48838378,5370,1,"SORBI_3003G183700","EES00883",24415
"3",48865902,48866244,343,"*","shr_peaks_in_btx623_peak_40490",22,1.74538,4.01885,2.22653,181,"Distal Intergenic",3,48833009,48838378,5370,1,"SORBI_3003G183700","EES00883",32893
"3",48867969,48868368,400,"*","shr_peaks_in_btx623_peak_40491",18,1.67414,3.49292,1.89684,390,"Distal Intergenic",3,48833009,48838378,5370,1,"SORBI_3003G183700","EES00883",34960
"3",48868760,48869407,648,"*","shr_peaks_in_btx623_peak_40492a",22,1.74538,4.01885,2.22653,89,"Distal Intergenic",3,48833009,48838378,5370,1,"SORBI_3003G183700","EES00883",35751
"3",48868760,48869407,648,"*","shr_peaks_in_btx623_peak_40492b",20,1.70976,3.75169,2.058,359,"Distal Intergenic",3,48833009,48838378,5370,1,"SORBI_3003G183700","EES00883",35751
"3",48872017,48872728,712,"*","shr_peaks_in_btx623_peak_40493",14,1.55398,2.77882,1.45731,310,"Distal Intergenic",3,48833009,48838378,5370,1,"SORBI_3003G183700","EES00883",39008
"3",48873830,48874164,335,"*","shr_peaks_in_btx623_peak_40494",13,1.53166,2.54449,1.3109,133,"Distal Intergenic",3,48833009,48838378,5370,1,"SORBI_3003G183700","EES00883",40821
"3",48876739,48877291,553,"*","shr_peaks_in_btx623_peak_40495",15,1.58013,2.92131,1.57604,112,"Distal Intergenic",3,48914545,48917277,2733,2,"SORBI_3003G183800","EES03100",39986
"3",48890157,48890473,317,"*","shr_peaks_in_btx623_peak_40496",30,1.8054,5.23339,3.01884,176,"Distal Intergenic",3,48914545,48917277,2733,2,"SORBI_3003G183800","EES03100",26804
"3",48891061,48891304,244,"*","shr_peaks_in_btx623_peak_40497",33,1.77549,5.63652,3.30245,178,"Distal Intergenic",3,48914545,48917277,2733,2,"SORBI_3003G183800","EES03100",25973
"3",48893806,48894156,351,"*","shr_peaks_in_btx623_peak_40498",16,1.52884,3.08965,1.66676,208,"Distal Intergenic",3,48914545,48917277,2733,2,"SORBI_3003G183800","EES03100",23121
"3",48898732,48899198,467,"*","shr_peaks_in_btx623_peak_40499",21,1.6948,3.82811,2.12184,179,"Distal Intergenic",3,48914545,48917277,2733,2,"SORBI_3003G183800","EES03100",18079
"3",48903522,48903777,256,"*","shr_peaks_in_btx623_peak_40500",13,1.49137,2.61084,1.3665,63,"Distal Intergenic",3,48914545,48917277,2733,2,"SORBI_3003G183800","EES03100",13500
"3",48909136,48909600,465,"*","shr_peaks_in_btx623_peak_40501",15,1.6029,3.0011,1.59164,441,"Distal Intergenic",3,48914545,48917277,2733,2,"SORBI_3003G183800","EES03100",7677
"3",48930138,48930456,319,"*","shr_peaks_in_btx623_peak_40502",15,1.47233,2.94133,1.59164,129,"Distal Intergenic",3,48914545,48917277,2733,2,"SORBI_3003G183800","EES03100",-12861
"3",48934576,48934904,329,"*","shr_peaks_in_btx623_peak_40503",38,2.03,6.53025,3.8949,184,"Distal Intergenic",3,48914545,48917277,2733,2,"SORBI_3003G183800","EES03100",-17299
"3",48936256,48936517,262,"*","shr_peaks_in_btx623_peak_40504",25,1.81662,4.57779,2.58164,77,"Distal Intergenic",3,48914545,48917277,2733,2,"SORBI_3003G183800","EES03100",-18979
"3",48941101,48941596,496,"*","shr_peaks_in_btx623_peak_40505",15,1.6029,3.0011,1.59164,87,"Distal Intergenic",3,48914545,48917277,2733,2,"SORBI_3003G183800","EES03100",-23824
"3",48945472,48945725,254,"*","shr_peaks_in_btx623_peak_40506",13,1.53166,2.54449,1.3109,80,"Distal Intergenic",3,48914545,48917277,2733,2,"SORBI_3003G183800","EES03100",-28195
"3",48946843,48947113,271,"*","shr_peaks_in_btx623_peak_40507",25,1.81662,4.57779,2.58164,107,"Distal Intergenic",3,48914545,48917277,2733,2,"SORBI_3003G183800","EES03100",-29566
"3",48950807,48951490,684,"*","shr_peaks_in_btx623_peak_40508a",16,1.57695,3.03072,1.61568,73,"Distal Intergenic",3,48914545,48917277,2733,2,"SORBI_3003G183800","EES03100",-33530
"3",48950807,48951490,684,"*","shr_peaks_in_btx623_peak_40508b",25,1.80502,4.50608,2.58009,344,"Distal Intergenic",3,48914545,48917277,2733,2,"SORBI_3003G183800","EES03100",-33530
"3",48953499,48954153,655,"*","shr_peaks_in_btx623_peak_40509a",27,1.85224,4.86931,2.7692,162,"Distal Intergenic",3,48914545,48917277,2733,2,"SORBI_3003G183800","EES03100",-36222
"3",48953499,48954153,655,"*","shr_peaks_in_btx623_peak_40509b",20,1.70976,3.75169,2.058,421,"Distal Intergenic",3,48914545,48917277,2733,2,"SORBI_3003G183800","EES03100",-36222
"3",48959290,48959542,253,"*","shr_peaks_in_btx623_peak_40510",22,1.74538,4.01885,2.22653,158,"Distal Intergenic",3,48914545,48917277,2733,2,"SORBI_3003G183800","EES03100",-42013
"3",48959947,48960199,253,"*","shr_peaks_in_btx623_peak_40511",23,1.75189,4.1784,2.36028,98,"Distal Intergenic",3,48914545,48917277,2733,2,"SORBI_3003G183800","EES03100",-42670
"3",48962229,48962536,308,"*","shr_peaks_in_btx623_peak_40512",25,1.81662,4.57779,2.58164,256,"Distal Intergenic",3,48914545,48917277,2733,2,"SORBI_3003G183800","EES03100",-44952
"3",48962817,48963169,353,"*","shr_peaks_in_btx623_peak_40513",24,1.73786,4.26866,2.40109,172,"Distal Intergenic",3,48914545,48917277,2733,2,"SORBI_3003G183800","EES03100",-45540
"3",48978761,48979077,317,"*","shr_peaks_in_btx623_peak_40514",21,1.64415,3.81302,2.10971,280,"Distal Intergenic",3,49017218,49018565,1348,1,"SORBI_3003G183850","OQU86976",-38141
"3",48990330,48990833,504,"*","shr_peaks_in_btx623_peak_40515",34,1.93861,5.89576,3.46621,287,"Distal Intergenic",3,49017218,49018565,1348,1,"SORBI_3003G183850","OQU86976",-26385
"3",48992570,48993122,553,"*","shr_peaks_in_btx623_peak_40516",31,1.92348,5.47581,3.16582,326,"Distal Intergenic",3,49017218,49018565,1348,1,"SORBI_3003G183850","OQU86976",-24096
"3",49009505,49009746,242,"*","shr_peaks_in_btx623_peak_40517",29,1.88786,5.16869,2.96335,84,"Distal Intergenic",3,49017218,49018565,1348,1,"SORBI_3003G183850","OQU86976",-7472
"3",49015646,49015891,246,"*","shr_peaks_in_btx623_peak_40518",35,1.99472,6.11279,3.59359,129,"Promoter (1-2kb)",3,49017218,49018565,1348,1,"SORBI_3003G183850","OQU86976",-1327
"3",49018459,49018948,490,"*","shr_peaks_in_btx623_peak_40519a",31,1.92348,5.47581,3.16582,115,"Promoter (1-2kb)",3,49017218,49018565,1348,1,"SORBI_3003G183850","OQU86976",1241
"3",49018459,49018948,490,"*","shr_peaks_in_btx623_peak_40519b",16,1.57695,3.03072,1.61568,338,"Promoter (1-2kb)",3,49017218,49018565,1348,1,"SORBI_3003G183850","OQU86976",1241
"3",49019511,49019988,478,"*","shr_peaks_in_btx623_peak_40520a",18,1.67414,3.49292,1.89684,63,"Distal Intergenic",3,49017218,49018565,1348,1,"SORBI_3003G183850","OQU86976",2293
"3",49019511,49019988,478,"*","shr_peaks_in_btx623_peak_40520b",17,1.63852,3.24268,1.7409,232,"Distal Intergenic",3,49017218,49018565,1348,1,"SORBI_3003G183850","OQU86976",2293
"3",49024930,49025383,454,"*","shr_peaks_in_btx623_peak_40521",13,1.53166,2.54449,1.3109,311,"Distal Intergenic",3,49027616,49031571,3956,1,"SORBI_3003G184000","OQU86977",-2233
"3",49035944,49036301,358,"*","shr_peaks_in_btx623_peak_40522",17,1.63852,3.24268,1.7409,196,"Intron (EES03102/SORBI_3003G184100, intron 5 of 6)",3,49035142,49039207,4066,2,"SORBI_3003G184100","EES03102",2906
"3",49040381,49040919,539,"*","shr_peaks_in_btx623_peak_40523a",20,1.67981,3.68379,2.05645,72,"Promoter (1-2kb)",3,49035142,49039228,4087,2,"SORBI_3003G184100","EES03101",-1153
"3",49040381,49040919,539,"*","shr_peaks_in_btx623_peak_40523b",13,1.53166,2.54449,1.3109,369,"Promoter (1-2kb)",3,49035142,49039228,4087,2,"SORBI_3003G184100","EES03101",-1153
"3",49041418,49041703,286,"*","shr_peaks_in_btx623_peak_40524",20,1.70976,3.75169,2.058,118,"Distal Intergenic",3,49035142,49039228,4087,2,"SORBI_3003G184100","EES03101",-2190
"3",49042094,49042595,502,"*","shr_peaks_in_btx623_peak_40525",25,1.81662,4.57779,2.58164,119,"Distal Intergenic",3,49035142,49039228,4087,2,"SORBI_3003G184100","EES03101",-2866
"3",49051655,49052260,606,"*","shr_peaks_in_btx623_peak_40526",45,2.12773,7.40716,4.54662,381,"Promoter (1-2kb)",3,49046732,49049873,3142,2,"SORBI_3003G184200","OQU86978",-1782
"3",49052970,49053228,259,"*","shr_peaks_in_btx623_peak_40527",36,1.98673,6.1446,3.62,155,"3' UTR",3,49046732,49049873,3142,2,"SORBI_3003G184200","OQU86978",-3097
"3",49054049,49054377,329,"*","shr_peaks_in_btx623_peak_40528",17,1.62578,3.17219,1.73512,75,"Distal Intergenic",3,49046732,49049873,3142,2,"SORBI_3003G184200","OQU86978",-4176
"3",49055895,49056483,589,"*","shr_peaks_in_btx623_peak_40529a",24,1.781,4.29426,2.40109,163,"Distal Intergenic",3,49046732,49049873,3142,2,"SORBI_3003G184200","OQU86978",-6022
"3",49055895,49056483,589,"*","shr_peaks_in_btx623_peak_40529b",20,1.70976,3.75169,2.058,399,"Distal Intergenic",3,49046732,49049873,3142,2,"SORBI_3003G184200","OQU86978",-6022
"3",49061128,49061534,407,"*","shr_peaks_in_btx623_peak_40530",35,1.99472,6.11279,3.59359,141,"Distal Intergenic",3,49067964,49073955,5992,1,"SORBI_3003G184400","OQU86986",-6430
"3",49062085,49062404,320,"*","shr_peaks_in_btx623_peak_40531",33,1.9591,5.79055,3.3753,143,"Distal Intergenic",3,49067964,49073955,5992,1,"SORBI_3003G184400","OQU86986",-5560
"3",49062811,49063128,318,"*","shr_peaks_in_btx623_peak_40532",24,1.781,4.29426,2.40109,111,"Distal Intergenic",3,49067964,49073955,5992,1,"SORBI_3003G184400","OQU86986",-4836
"3",49067603,49068262,660,"*","shr_peaks_in_btx623_peak_40533",20,1.68937,3.63337,2.01483,431,"Promoter (<=1kb)",3,49067964,49073955,5992,1,"SORBI_3003G184400","OQU86986",0
"3",49069707,49070019,313,"*","shr_peaks_in_btx623_peak_40534",13,1.53166,2.54449,1.3109,96,"Promoter (1-2kb)",3,49067964,49073955,5992,1,"SORBI_3003G184400","OQU86986",1743
"3",49071127,49071400,274,"*","shr_peaks_in_btx623_peak_40535",42,2.10158,7.12335,4.29705,145,"Exon (OQU86986/SORBI_3003G184400, exon 5 of 9)",3,49067964,49073955,5992,1,"SORBI_3003G184400","OQU86986",3163
"3",49072071,49072737,667,"*","shr_peaks_in_btx623_peak_40536",17,1.63852,3.24268,1.7409,507,"Intron (OQU86986/SORBI_3003G184400, intron 6 of 8)",3,49067964,49073955,5992,1,"SORBI_3003G184400","OQU86986",4107
"3",49075313,49075599,287,"*","shr_peaks_in_btx623_peak_40537",20,1.67122,3.63228,2.01412,105,"Distal Intergenic",3,49067964,49073955,5992,1,"SORBI_3003G184400","OQU86986",7349
"3",49078390,49078716,327,"*","shr_peaks_in_btx623_peak_40538",17,1.63724,3.23557,1.7409,196,"Distal Intergenic",3,49067964,49073955,5992,1,"SORBI_3003G184400","OQU86986",10426
"3",49112687,49113481,795,"*","shr_peaks_in_btx623_peak_40539a",13,1.51143,2.47773,1.30304,210,"Distal Intergenic",3,49107241,49109398,2158,2,"SORBI_3003G184500","KXG32688",-3289
"3",49112687,49113481,795,"*","shr_peaks_in_btx623_peak_40539b",15,1.57934,2.91698,1.5735,543,"Distal Intergenic",3,49107241,49109398,2158,2,"SORBI_3003G184500","KXG32688",-3289
"3",49119035,49119385,351,"*","shr_peaks_in_btx623_peak_40540a",15,1.54386,2.91842,1.57444,72,"Distal Intergenic",3,49107241,49109398,2158,2,"SORBI_3003G184500","KXG32688",-9637
"3",49119035,49119385,351,"*","shr_peaks_in_btx623_peak_40540b",14,1.56259,2.82561,1.49592,139,"Distal Intergenic",3,49107241,49109398,2158,2,"SORBI_3003G184500","KXG32688",-9637
"3",49130970,49131399,430,"*","shr_peaks_in_btx623_peak_40541a",25,1.81662,4.57779,2.58164,118,"Distal Intergenic",3,49107241,49109398,2158,2,"SORBI_3003G184500","KXG32688",-21572
"3",49130970,49131399,430,"*","shr_peaks_in_btx623_peak_40541b",23,1.74732,4.2102,2.38706,309,"Distal Intergenic",3,49107241,49109398,2158,2,"SORBI_3003G184500","KXG32688",-21572
"3",49141319,49141830,512,"*","shr_peaks_in_btx623_peak_40542",20,1.68937,3.63337,2.01483,76,"Distal Intergenic",3,49107241,49109398,2158,2,"SORBI_3003G184500","KXG32688",-31921
"3",49148501,49148783,283,"*","shr_peaks_in_btx623_peak_40543",17,1.63852,3.24268,1.7409,231,"Distal Intergenic",3,49107241,49109398,2158,2,"SORBI_3003G184500","KXG32688",-39103
"3",49163218,49163645,428,"*","shr_peaks_in_btx623_peak_40544",13,1.53166,2.54449,1.3109,63,"Distal Intergenic",3,49107241,49109398,2158,2,"SORBI_3003G184500","KXG32688",-53820
"3",49169573,49169920,348,"*","shr_peaks_in_btx623_peak_40545",17,1.63522,3.22438,1.7409,290,"Distal Intergenic",3,49107241,49109398,2158,2,"SORBI_3003G184500","KXG32688",-60175
"3",49170266,49170926,661,"*","shr_peaks_in_btx623_peak_40546",29,1.88786,5.16869,2.96335,177,"Distal Intergenic",3,49107241,49109398,2158,2,"SORBI_3003G184500","KXG32688",-60868
"3",49172819,49173268,450,"*","shr_peaks_in_btx623_peak_40547",20,1.70976,3.75169,2.058,107,"Distal Intergenic",3,49234431,49235787,1357,1,"SORBI_3003G184600","EES00889",-61163
"3",49185179,49185710,532,"*","shr_peaks_in_btx623_peak_40548",18,1.64622,3.43358,1.89684,80,"Distal Intergenic",3,49234431,49235787,1357,1,"SORBI_3003G184600","EES00889",-48721
"3",49187250,49187613,364,"*","shr_peaks_in_btx623_peak_40549",27,1.83616,4.83744,2.7692,215,"Distal Intergenic",3,49234431,49235787,1357,1,"SORBI_3003G184600","EES00889",-46818
"3",49215148,49215554,407,"*","shr_peaks_in_btx623_peak_40550",33,1.92738,5.8177,3.39748,235,"Distal Intergenic",3,49234431,49235787,1357,1,"SORBI_3003G184600","EES00889",-18877
"3",49227235,49227829,595,"*","shr_peaks_in_btx623_peak_40551",33,1.90154,5.71424,3.3697,426,"Distal Intergenic",3,49234431,49235787,1357,1,"SORBI_3003G184600","EES00889",-6602
"3",49231883,49232131,249,"*","shr_peaks_in_btx623_peak_40552",13,1.53166,2.54449,1.3109,65,"Distal Intergenic",3,49234431,49235787,1357,1,"SORBI_3003G184600","EES00889",-2300
"3",49239314,49239590,277,"*","shr_peaks_in_btx623_peak_40553",14,1.51449,2.81717,1.48972,107,"Distal Intergenic",3,49234431,49235787,1357,1,"SORBI_3003G184600","OQU86987",4883
"3",49245030,49245277,248,"*","shr_peaks_in_btx623_peak_40554",31,1.92348,5.47581,3.16582,169,"Distal Intergenic",3,49253470,49254224,755,2,"SORBI_3003G184633","OQU86988",8947
"3",49246756,49247020,265,"*","shr_peaks_in_btx623_peak_40555",14,1.5139,2.74213,1.44902,71,"Distal Intergenic",3,49253470,49254224,755,2,"SORBI_3003G184633","OQU86988",7204
"3",49252768,49253257,490,"*","shr_peaks_in_btx623_peak_40556",20,1.70976,3.75169,2.058,115,"Promoter (<=1kb)",3,49253470,49254224,755,2,"SORBI_3003G184633","OQU86988",967
"3",49253759,49254013,255,"*","shr_peaks_in_btx623_peak_40557",18,1.67414,3.49292,1.89684,182,"Promoter (<=1kb)",3,49253470,49254224,755,2,"SORBI_3003G184633","OQU86988",211
"3",49257094,49257724,631,"*","shr_peaks_in_btx623_peak_40558a",20,1.63264,3.64089,2.02155,97,"Promoter (<=1kb)",3,49255453,49257407,1955,2,"SORBI_3003G184666","OQU86989",0
"3",49257094,49257724,631,"*","shr_peaks_in_btx623_peak_40558b",16,1.54307,3.02956,1.61567,425,"Promoter (<=1kb)",3,49255453,49257407,1955,2,"SORBI_3003G184666","OQU86989",0
"3",49257094,49257724,631,"*","shr_peaks_in_btx623_peak_40558c",35,1.97093,5.95272,3.51384,607,"Promoter (<=1kb)",3,49255453,49257407,1955,2,"SORBI_3003G184666","OQU86989",0
"3",49269472,49269870,399,"*","shr_peaks_in_btx623_peak_40559",13,1.53665,2.64668,1.39688,233,"Distal Intergenic",3,49255453,49257407,1955,2,"SORBI_3003G184666","OQU86989",-12065
"3",49271049,49271333,285,"*","shr_peaks_in_btx623_peak_40560",18,1.67414,3.49292,1.89684,262,"Distal Intergenic",3,49255453,49257407,1955,2,"SORBI_3003G184666","OQU86989",-13642
"3",49271862,49272213,352,"*","shr_peaks_in_btx623_peak_40561",44,2.11939,7.34791,4.49317,158,"Distal Intergenic",3,49255453,49257407,1955,2,"SORBI_3003G184666","OQU86989",-14455
"3",49277316,49278153,838,"*","shr_peaks_in_btx623_peak_40562a",23,1.70233,4.2042,2.38275,87,"Distal Intergenic",3,49255453,49257407,1955,2,"SORBI_3003G184666","OQU86989",-19909
"3",49277316,49278153,838,"*","shr_peaks_in_btx623_peak_40562b",52,2.11903,8.34107,5.22345,536,"Distal Intergenic",3,49255453,49257407,1955,2,"SORBI_3003G184666","OQU86989",-19909
"3",49283375,49283737,363,"*","shr_peaks_in_btx623_peak_40563",22,1.63843,4.01515,2.22653,273,"Distal Intergenic",3,49255453,49257407,1955,2,"SORBI_3003G184666","OQU86989",-25968
"3",49286557,49286826,270,"*","shr_peaks_in_btx623_peak_40564",23,1.70313,4.20965,2.38675,131,"Distal Intergenic",3,49255453,49257407,1955,2,"SORBI_3003G184666","OQU86989",-29150
"3",49303425,49303884,460,"*","shr_peaks_in_btx623_peak_40565a",13,1.51143,2.47773,1.30304,190,"Distal Intergenic",3,49255453,49257407,1955,2,"SORBI_3003G184666","OQU86989",-46018
"3",49303425,49303884,460,"*","shr_peaks_in_btx623_peak_40565b",25,1.78777,4.46383,2.54361,352,"Distal Intergenic",3,49255453,49257407,1955,2,"SORBI_3003G184666","OQU86989",-46018
"3",49305850,49306703,854,"*","shr_peaks_in_btx623_peak_40566a",31,1.87284,5.51167,3.19553,118,"Distal Intergenic",3,49255453,49257407,1955,2,"SORBI_3003G184666","OQU86989",-48443
"3",49305850,49306703,854,"*","shr_peaks_in_btx623_peak_40566b",19,1.67304,3.53889,1.93562,432,"Distal Intergenic",3,49255453,49257407,1955,2,"SORBI_3003G184666","OQU86989",-48443
"3",49305850,49306703,854,"*","shr_peaks_in_btx623_peak_40566c",14,1.55771,2.71816,1.44902,672,"Distal Intergenic",3,49255453,49257407,1955,2,"SORBI_3003G184666","OQU86989",-48443
"3",49326528,49326985,458,"*","shr_peaks_in_btx623_peak_40567",15,1.54415,2.8813,1.5438,454,"Distal Intergenic",3,49363313,49365999,2687,2,"SORBI_3003G184699","OQU86990",39014
"3",49340464,49340737,274,"*","shr_peaks_in_btx623_peak_40568",27,1.85079,4.86016,2.7692,105,"Distal Intergenic",3,49363313,49365999,2687,2,"SORBI_3003G184699","OQU86990",25262
"3",49344036,49344568,533,"*","shr_peaks_in_btx623_peak_40569",22,1.74538,4.01885,2.22653,187,"Distal Intergenic",3,49363313,49365999,2687,2,"SORBI_3003G184699","OQU86990",21431
"3",49358358,49358802,445,"*","shr_peaks_in_btx623_peak_40570",17,1.63852,3.24268,1.7409,412,"Distal Intergenic",3,49363313,49365999,2687,2,"SORBI_3003G184699","OQU86990",7197
"3",49362802,49363049,248,"*","shr_peaks_in_btx623_peak_40571",24,1.781,4.29426,2.40109,118,"Distal Intergenic",3,49363313,49365999,2687,2,"SORBI_3003G184699","OQU86990",2950
"3",49368782,49369117,336,"*","shr_peaks_in_btx623_peak_40572",17,1.54235,3.1404,1.70826,249,"Distal Intergenic",3,49363313,49365999,2687,2,"SORBI_3003G184699","OQU86990",-2783
"3",49371695,49372406,712,"*","shr_peaks_in_btx623_peak_40573a",14,1.54945,2.67501,1.42045,205,"Distal Intergenic",3,49363313,49365999,2687,2,"SORBI_3003G184699","OQU86990",-5696
"3",49371695,49372406,712,"*","shr_peaks_in_btx623_peak_40573b",18,1.65279,3.37194,1.84906,651,"Distal Intergenic",3,49363313,49365999,2687,2,"SORBI_3003G184699","OQU86990",-5696
"3",49372798,49373109,312,"*","shr_peaks_in_btx623_peak_40574",15,1.51366,2.8834,1.54552,138,"Distal Intergenic",3,49363313,49365999,2687,2,"SORBI_3003G184699","OQU86990",-6799
"3",49374353,49374619,267,"*","shr_peaks_in_btx623_peak_40575",27,1.85224,4.86931,2.7692,119,"Distal Intergenic",3,49363313,49365999,2687,2,"SORBI_3003G184699","OQU86990",-8354
"3",49382232,49382749,518,"*","shr_peaks_in_btx623_peak_40576",17,1.61808,3.17624,1.73858,66,"Distal Intergenic",3,49363313,49365999,2687,2,"SORBI_3003G184699","OQU86990",-16233
"3",49384688,49385336,649,"*","shr_peaks_in_btx623_peak_40577a",14,1.56728,2.76832,1.44902,79,"Distal Intergenic",3,49363313,49365999,2687,2,"SORBI_3003G184699","OQU86990",-18689
"3",49384688,49385336,649,"*","shr_peaks_in_btx623_peak_40577b",35,1.99472,6.11279,3.59359,373,"Distal Intergenic",3,49363313,49365999,2687,2,"SORBI_3003G184699","OQU86990",-18689
"3",49392624,49392877,254,"*","shr_peaks_in_btx623_peak_40578",35,1.99472,6.11279,3.59359,147,"Distal Intergenic",3,49363313,49365999,2687,2,"SORBI_3003G184699","OQU86990",-26625
"3",49394044,49394399,356,"*","shr_peaks_in_btx623_peak_40579",17,1.63852,3.24268,1.7409,221,"Distal Intergenic",3,49363313,49365999,2687,2,"SORBI_3003G184699","OQU86990",-28045
"3",49395954,49396374,421,"*","shr_peaks_in_btx623_peak_40580",29,1.88786,5.16869,2.96335,153,"Distal Intergenic",3,49363313,49365999,2687,2,"SORBI_3003G184699","OQU86990",-29955
"3",49397160,49397413,254,"*","shr_peaks_in_btx623_peak_40581",42,2.10158,7.12335,4.29705,164,"Distal Intergenic",3,49363313,49365999,2687,2,"SORBI_3003G184699","OQU86990",-31161
"3",49397885,49398239,355,"*","shr_peaks_in_btx623_peak_40582",25,1.75161,4.41789,2.50576,285,"Distal Intergenic",3,49363313,49365999,2687,2,"SORBI_3003G184699","OQU86990",-31886
"3",49431467,49431754,288,"*","shr_peaks_in_btx623_peak_40583",14,1.57064,2.82775,1.49769,239,"Distal Intergenic",3,49441878,49443630,1753,2,"SORBI_3003G184732","OQU86991",11876
"3",49437995,49438477,483,"*","shr_peaks_in_btx623_peak_40584",39,2.00699,6.6336,3.98318,204,"Distal Intergenic",3,49441878,49443630,1753,2,"SORBI_3003G184732","OQU86991",5153
"3",49441702,49441997,296,"*","shr_peaks_in_btx623_peak_40585",13,1.53166,2.54449,1.3109,116,"Promoter (1-2kb)",3,49441878,49443630,1753,2,"SORBI_3003G184732","OQU86991",1633
"3",49443692,49444099,408,"*","shr_peaks_in_btx623_peak_40586",14,1.56728,2.76832,1.44902,72,"Promoter (<=1kb)",3,49441878,49443630,1753,2,"SORBI_3003G184732","OQU86991",-62
"3",49461749,49462051,303,"*","shr_peaks_in_btx623_peak_40587",14,1.56728,2.76832,1.44902,114,"Distal Intergenic",3,49441878,49443630,1753,2,"SORBI_3003G184732","OQU86991",-18119
"3",49482565,49482899,335,"*","shr_peaks_in_btx623_peak_40588",16,1.58329,3.06732,1.64664,102,"Distal Intergenic",3,49441878,49443630,1753,2,"SORBI_3003G184732","OQU86991",-38935
"3",49483341,49483802,462,"*","shr_peaks_in_btx623_peak_40589",16,1.54307,3.02956,1.61567,270,"Distal Intergenic",3,49441878,49443630,1753,2,"SORBI_3003G184732","OQU86991",-39711
"3",49495041,49495360,320,"*","shr_peaks_in_btx623_peak_40590",50,2.20734,8.18933,5.09554,165,"Distal Intergenic",3,49441878,49443630,1753,2,"SORBI_3003G184732","OQU86991",-51411
"3",49515794,49516130,337,"*","shr_peaks_in_btx623_peak_40591",14,1.52675,2.81747,1.48995,112,"Distal Intergenic",3,49441878,49443630,1753,2,"SORBI_3003G184732","OQU86991",-72164
"3",49520582,49521800,1219,"*","shr_peaks_in_btx623_peak_40592a",18,1.60296,3.40498,1.8767,162,"Distal Intergenic",3,49592419,49594245,1827,1,"SORBI_3003G184765","OQU86992",-70619
"3",49520582,49521800,1219,"*","shr_peaks_in_btx623_peak_40592b",45,2.1372,7.47445,4.55379,488,"Distal Intergenic",3,49592419,49594245,1827,1,"SORBI_3003G184765","OQU86992",-70619
"3",49520582,49521800,1219,"*","shr_peaks_in_btx623_peak_40592c",20,1.70976,3.75169,2.058,889,"Distal Intergenic",3,49592419,49594245,1827,1,"SORBI_3003G184765","OQU86992",-70619
"3",49522707,49523353,647,"*","shr_peaks_in_btx623_peak_40593a",18,1.64354,3.3688,1.84655,214,"Distal Intergenic",3,49592419,49594245,1827,1,"SORBI_3003G184765","OQU86992",-69066
"3",49522707,49523353,647,"*","shr_peaks_in_btx623_peak_40593b",17,1.63852,3.24268,1.7409,571,"Distal Intergenic",3,49592419,49594245,1827,1,"SORBI_3003G184765","OQU86992",-69066
"3",49534793,49535225,433,"*","shr_peaks_in_btx623_peak_40594",40,2.06596,6.7793,4.05294,198,"Distal Intergenic",3,49592419,49594245,1827,1,"SORBI_3003G184765","OQU86992",-57194
"3",49537298,49537700,403,"*","shr_peaks_in_btx623_peak_40595a",13,1.52857,2.52876,1.3109,114,"Distal Intergenic",3,49592419,49594245,1827,1,"SORBI_3003G184765","OQU86992",-54719
"3",49537298,49537700,403,"*","shr_peaks_in_btx623_peak_40595b",13,1.52857,2.52876,1.3109,243,"Distal Intergenic",3,49592419,49594245,1827,1,"SORBI_3003G184765","OQU86992",-54719
"3",49538394,49539221,828,"*","shr_peaks_in_btx623_peak_40596",15,1.6029,3.0011,1.59164,130,"Distal Intergenic",3,49592419,49594245,1827,1,"SORBI_3003G184765","OQU86992",-53198
"3",49542084,49542683,600,"*","shr_peaks_in_btx623_peak_40597a",25,1.78996,4.41309,2.50204,176,"Distal Intergenic",3,49592419,49594245,1827,1,"SORBI_3003G184765","OQU86992",-49736
"3",49542084,49542683,600,"*","shr_peaks_in_btx623_peak_40597b",14,1.54509,2.76973,1.44943,462,"Distal Intergenic",3,49592419,49594245,1827,1,"SORBI_3003G184765","OQU86992",-49736
"3",49545172,49545527,356,"*","shr_peaks_in_btx623_peak_40598",24,1.781,4.29426,2.40109,196,"Distal Intergenic",3,49592419,49594245,1827,1,"SORBI_3003G184765","OQU86992",-46892
"3",49553768,49554273,506,"*","shr_peaks_in_btx623_peak_40599",29,1.88786,5.16869,2.96335,103,"Distal Intergenic",3,49592419,49594245,1827,1,"SORBI_3003G184765","OQU86992",-38146
"3",49555105,49555359,255,"*","shr_peaks_in_btx623_peak_40600",27,1.85224,4.86931,2.7692,118,"Distal Intergenic",3,49592419,49594245,1827,1,"SORBI_3003G184765","OQU86992",-37060
"3",49556023,49556308,286,"*","shr_peaks_in_btx623_peak_40601",13,1.52857,2.52876,1.3109,130,"Distal Intergenic",3,49592419,49594245,1827,1,"SORBI_3003G184765","OQU86992",-36111
"3",49557347,49557865,519,"*","shr_peaks_in_btx623_peak_40602",27,1.82059,4.73778,2.7162,304,"Distal Intergenic",3,49592419,49594245,1827,1,"SORBI_3003G184765","OQU86992",-34554
"3",49562813,49563252,440,"*","shr_peaks_in_btx623_peak_40603",25,1.81662,4.57779,2.58164,351,"Distal Intergenic",3,49592419,49594245,1827,1,"SORBI_3003G184765","OQU86992",-29167
"3",49563524,49564335,812,"*","shr_peaks_in_btx623_peak_40604a",29,1.88786,5.16869,2.96335,100,"Distal Intergenic",3,49592419,49594245,1827,1,"SORBI_3003G184765","OQU86992",-28084
"3",49563524,49564335,812,"*","shr_peaks_in_btx623_peak_40604b",53,2.24406,8.56902,5.38613,557,"Distal Intergenic",3,49592419,49594245,1827,1,"SORBI_3003G184765","OQU86992",-28084
"3",49564583,49564844,262,"*","shr_peaks_in_btx623_peak_40605",22,1.74538,4.01885,2.22653,30,"Distal Intergenic",3,49592419,49594245,1827,1,"SORBI_3003G184765","OQU86992",-27575
"3",49568294,49568745,452,"*","shr_peaks_in_btx623_peak_40606a",17,1.63522,3.22438,1.7409,119,"Distal Intergenic",3,49592419,49594245,1827,1,"SORBI_3003G184765","OQU86992",-23674
"3",49568294,49568745,452,"*","shr_peaks_in_btx623_peak_40606b",18,1.67414,3.49292,1.89684,401,"Distal Intergenic",3,49592419,49594245,1827,1,"SORBI_3003G184765","OQU86992",-23674
"3",49579256,49579884,629,"*","shr_peaks_in_btx623_peak_40607a",18,1.67414,3.49292,1.89684,111,"Distal Intergenic",3,49592419,49594245,1827,1,"SORBI_3003G184765","OQU86992",-12535
"3",49579256,49579884,629,"*","shr_peaks_in_btx623_peak_40607b",24,1.781,4.29426,2.40109,491,"Distal Intergenic",3,49592419,49594245,1827,1,"SORBI_3003G184765","OQU86992",-12535
"3",49582655,49583514,860,"*","shr_peaks_in_btx623_peak_40608",38,2.03034,6.44241,3.81846,413,"Distal Intergenic",3,49592419,49594245,1827,1,"SORBI_3003G184765","OQU86992",-8905
"3",49586537,49586829,293,"*","shr_peaks_in_btx623_peak_40609",18,1.67414,3.49292,1.89684,252,"Distal Intergenic",3,49592419,49594245,1827,1,"SORBI_3003G184765","OQU86992",-5590
"3",49587940,49588378,439,"*","shr_peaks_in_btx623_peak_40610",22,1.74538,4.01885,2.22653,164,"Distal Intergenic",3,49592419,49594245,1827,1,"SORBI_3003G184765","OQU86992",-4041
"3",49591087,49591341,255,"*","shr_peaks_in_btx623_peak_40611",22,1.74538,4.01885,2.22653,120,"Promoter (1-2kb)",3,49592419,49594245,1827,1,"SORBI_3003G184765","OQU86992",-1078
"3",49591694,49592060,367,"*","shr_peaks_in_btx623_peak_40612",15,1.6029,3.0011,1.59164,75,"Promoter (<=1kb)",3,49592419,49594245,1827,1,"SORBI_3003G184765","OQU86992",-359
"3",49592657,49592904,248,"*","shr_peaks_in_btx623_peak_40613",13,1.48994,2.50204,1.3109,75,"Promoter (<=1kb)",3,49592419,49594245,1827,1,"SORBI_3003G184765","OQU86992",238
"3",49594854,49595235,382,"*","shr_peaks_in_btx623_peak_40614",29,1.88786,5.16869,2.96335,246,"Promoter (1-2kb)",3,49596747,49600234,3488,1,"SORBI_3003G184800","OQU86993",-1512
"3",49600487,49600822,336,"*","shr_peaks_in_btx623_peak_40615",13,1.53166,2.54449,1.3109,257,"Downstream (<=300bp)",3,49596747,49600234,3488,1,"SORBI_3003G184800","OQU86993",3740
"3",49602266,49603140,875,"*","shr_peaks_in_btx623_peak_40616a",18,1.67414,3.49292,1.89684,86,"Distal Intergenic",3,49596747,49600234,3488,1,"SORBI_3003G184800","OQU86993",5519
"3",49602266,49603140,875,"*","shr_peaks_in_btx623_peak_40616b",29,1.88786,5.16869,2.96335,683,"Distal Intergenic",3,49596747,49600234,3488,1,"SORBI_3003G184800","OQU86993",5519
"3",49618485,49619001,517,"*","shr_peaks_in_btx623_peak_40617",14,1.56728,2.76832,1.44902,83,"Distal Intergenic",3,49631541,49632737,1197,1,"SORBI_3003G184900","EES00891",-12540
"3",49646914,49647284,371,"*","shr_peaks_in_btx623_peak_40618",18,1.67414,3.49292,1.89684,63,"Distal Intergenic",3,49631541,49632737,1197,1,"SORBI_3003G184900","EES00891",15373
"3",49667447,49667765,319,"*","shr_peaks_in_btx623_peak_40619",20,1.70976,3.75169,2.058,115,"Distal Intergenic",3,49631541,49632737,1197,1,"SORBI_3003G184900","EES00891",35906
"3",49693461,49694097,637,"*","shr_peaks_in_btx623_peak_40620",13,1.51293,2.62917,1.38184,217,"Distal Intergenic",3,49709043,49714469,5427,1,"SORBI_3003G185000","OQU86994",-14946
"3",49697920,49698407,488,"*","shr_peaks_in_btx623_peak_40621",17,1.63852,3.24268,1.7409,63,"Distal Intergenic",3,49709043,49714469,5427,1,"SORBI_3003G185000","OQU86994",-10636
"3",49701730,49701994,265,"*","shr_peaks_in_btx623_peak_40622",29,1.88786,5.16869,2.96335,132,"Distal Intergenic",3,49709043,49714469,5427,1,"SORBI_3003G185000","OQU86994",-7049
"3",49726149,49726461,313,"*","shr_peaks_in_btx623_peak_40623",15,1.6029,3.0011,1.59164,179,"Distal Intergenic",3,49714573,49717493,2921,2,"SORBI_3003G185100","KXG32695",-8656
"3",49729440,49729882,443,"*","shr_peaks_in_btx623_peak_40624",14,1.56728,2.76832,1.44902,63,"Distal Intergenic",3,49714573,49717493,2921,2,"SORBI_3003G185100","KXG32695",-11947
"3",49730360,49730635,276,"*","shr_peaks_in_btx623_peak_40625",21,1.71668,3.90539,2.18782,182,"Distal Intergenic",3,49714573,49717493,2921,2,"SORBI_3003G185100","KXG32695",-12867
"3",49732136,49732710,575,"*","shr_peaks_in_btx623_peak_40626",18,1.67414,3.49292,1.89684,143,"Distal Intergenic",3,49714573,49717493,2921,2,"SORBI_3003G185100","KXG32695",-14643
"3",49734590,49734984,395,"*","shr_peaks_in_btx623_peak_40627",22,1.74538,4.01885,2.22653,85,"Distal Intergenic",3,49714573,49717493,2921,2,"SORBI_3003G185100","KXG32695",-17097
"3",49737222,49737684,463,"*","shr_peaks_in_btx623_peak_40628",49,1.96574,7.98876,4.95578,168,"Distal Intergenic",3,49714573,49717493,2921,2,"SORBI_3003G185100","KXG32695",-19729
"3",49737990,49738258,269,"*","shr_peaks_in_btx623_peak_40629",19,1.65848,3.55609,1.9495,203,"Distal Intergenic",3,49714573,49717493,2921,2,"SORBI_3003G185100","KXG32695",-20497
"3",49754283,49754566,284,"*","shr_peaks_in_btx623_peak_40630",15,1.54137,2.90366,1.56164,66,"Distal Intergenic",3,49770403,49775667,5265,2,"SORBI_3003G185200","KXG32697",21101
"3",49760978,49761469,492,"*","shr_peaks_in_btx623_peak_40631",25,1.81662,4.57779,2.58164,406,"Distal Intergenic",3,49770403,49775667,5265,2,"SORBI_3003G185200","KXG32697",14198
"3",49762156,49762467,312,"*","shr_peaks_in_btx623_peak_40632",48,2.17282,7.8325,4.81826,162,"Distal Intergenic",3,49770403,49775667,5265,2,"SORBI_3003G185200","KXG32697",13200
"3",49769406,49769768,363,"*","shr_peaks_in_btx623_peak_40633",13,1.53166,2.54449,1.3109,62,"Distal Intergenic",3,49770403,49775667,5265,2,"SORBI_3003G185200","KXG32697",5899
"3",49771833,49772344,512,"*","shr_peaks_in_btx623_peak_40634",31,1.92348,5.47581,3.16582,212,"3' UTR",3,49770403,49775667,5265,2,"SORBI_3003G185200","KXG32697",3323
"3",49787963,49788349,387,"*","shr_peaks_in_btx623_peak_40635",14,1.56728,2.76832,1.44902,66,"Distal Intergenic",3,49771605,49775667,4063,2,"SORBI_3003G185200","KXG32698",-12296
"3",49788817,49789080,264,"*","shr_peaks_in_btx623_peak_40636",14,1.5287,2.75438,1.44902,236,"Distal Intergenic",3,49771605,49775667,4063,2,"SORBI_3003G185200","KXG32698",-13150
"3",49795261,49795550,290,"*","shr_peaks_in_btx623_peak_40637",18,1.67414,3.49292,1.89684,155,"Distal Intergenic",3,49771605,49775667,4063,2,"SORBI_3003G185200","KXG32698",-19594
"3",49831698,49832125,428,"*","shr_peaks_in_btx623_peak_40638",18,1.65884,3.45691,1.89684,79,"Distal Intergenic",3,49836932,49839768,2837,1,"SORBI_3003G185250","OQU86997",-4807
"3",49835422,49836141,720,"*","shr_peaks_in_btx623_peak_40639",15,1.56187,2.86251,1.52746,288,"Promoter (<=1kb)",3,49836932,49839768,2837,1,"SORBI_3003G185250","OQU86997",-791
"3",49842993,49843236,244,"*","shr_peaks_in_btx623_peak_40640",13,1.51258,2.5914,1.35009,74,"Distal Intergenic",3,49836932,49839768,2837,1,"SORBI_3003G185250","OQU86997",6061
"3",49856963,49857322,360,"*","shr_peaks_in_btx623_peak_40641",25,1.80652,4.58161,2.58344,278,"Distal Intergenic",3,49836932,49839768,2837,1,"SORBI_3003G185250","OQU86997",20031
"3",49858540,49858878,339,"*","shr_peaks_in_btx623_peak_40642",13,1.50173,2.49752,1.3109,115,"Distal Intergenic",3,49836932,49839768,2837,1,"SORBI_3003G185250","OQU86997",21608
"3",49865835,49866241,407,"*","shr_peaks_in_btx623_peak_40643a",13,1.51743,2.58152,1.34177,105,"Distal Intergenic",3,49885935,49887513,1579,1,"SORBI_3003G185300","EES00894",-19694
"3",49865835,49866241,407,"*","shr_peaks_in_btx623_peak_40643b",13,1.50617,2.62679,1.38027,237,"Distal Intergenic",3,49885935,49887513,1579,1,"SORBI_3003G185300","EES00894",-19694
"3",49867499,49867832,334,"*","shr_peaks_in_btx623_peak_40644",22,1.74538,4.01885,2.22653,276,"Distal Intergenic",3,49885935,49887513,1579,1,"SORBI_3003G185300","EES00894",-18103
"3",49870541,49870977,437,"*","shr_peaks_in_btx623_peak_40645",22,1.71341,3.94205,2.21799,280,"Distal Intergenic",3,49885935,49887513,1579,1,"SORBI_3003G185300","EES00894",-14958
"3",49872051,49872528,478,"*","shr_peaks_in_btx623_peak_40646",45,2.13289,7.44383,4.55379,239,"Distal Intergenic",3,49885935,49887513,1579,1,"SORBI_3003G185300","EES00894",-13407
"3",49882317,49882807,491,"*","shr_peaks_in_btx623_peak_40647a",18,1.63121,3.44124,1.89684,101,"Distal Intergenic",3,49885935,49887513,1579,1,"SORBI_3003G185300","EES00894",-3128
"3",49882317,49882807,491,"*","shr_peaks_in_btx623_peak_40647b",34,1.93112,5.92313,3.4903,341,"Distal Intergenic",3,49885935,49887513,1579,1,"SORBI_3003G185300","EES00894",-3128
"3",49886291,49886601,311,"*","shr_peaks_in_btx623_peak_40648",13,1.48422,2.53649,1.3109,63,"Promoter (<=1kb)",3,49885935,49887720,1786,1,"SORBI_3003G185300","OQU86998",356
"3",49893857,49894436,580,"*","shr_peaks_in_btx623_peak_40649",22,1.6707,3.99107,2.22653,85,"Distal Intergenic",3,49885935,49887720,1786,1,"SORBI_3003G185300","OQU86998",7922
"3",49895386,49895648,263,"*","shr_peaks_in_btx623_peak_40650",18,1.62209,3.43284,1.89684,97,"Distal Intergenic",3,49885935,49887720,1786,1,"SORBI_3003G185300","OQU86998",9451
"3",49901517,49902084,568,"*","shr_peaks_in_btx623_peak_40651a",14,1.56728,2.76832,1.44902,64,"Distal Intergenic",3,49904688,49906730,2043,2,"SORBI_3003G185400","OQU87001",4646
"3",49901517,49902084,568,"*","shr_peaks_in_btx623_peak_40651b",15,1.6029,3.0011,1.59164,544,"Distal Intergenic",3,49904688,49906730,2043,2,"SORBI_3003G185400","OQU87001",4646
"3",49903421,49903681,261,"*","shr_peaks_in_btx623_peak_40652",20,1.68671,3.618,2.00128,51,"Distal Intergenic",3,49904688,49906730,2043,2,"SORBI_3003G185400","OQU87001",3049
"3",49905108,49905674,567,"*","shr_peaks_in_btx623_peak_40653a",18,1.67414,3.49292,1.89684,64,"Promoter (1-2kb)",3,49904688,49906730,2043,2,"SORBI_3003G185400","OQU87001",1056
"3",49905108,49905674,567,"*","shr_peaks_in_btx623_peak_40653b",27,1.85224,4.86931,2.7692,421,"Promoter (1-2kb)",3,49904688,49906730,2043,2,"SORBI_3003G185400","OQU87001",1056
"3",49908117,49908386,270,"*","shr_peaks_in_btx623_peak_40654",15,1.6029,3.0011,1.59164,23,"Promoter (1-2kb)",3,49906408,49906730,323,2,"SORBI_3003G185400","OQU87000",-1387
"3",49908813,49909062,250,"*","shr_peaks_in_btx623_peak_40655",35,1.99472,6.11279,3.59359,129,"Distal Intergenic",3,49906408,49906730,323,2,"SORBI_3003G185400","OQU87000",-2083
"3",49915018,49915824,807,"*","shr_peaks_in_btx623_peak_40656a",13,1.53166,2.54449,1.3109,504,"Distal Intergenic",3,49906408,49906730,323,2,"SORBI_3003G185400","OQU87000",-8288
"3",49915018,49915824,807,"*","shr_peaks_in_btx623_peak_40656b",13,1.53166,2.54449,1.3109,636,"Distal Intergenic",3,49906408,49906730,323,2,"SORBI_3003G185400","OQU87000",-8288
"3",49923378,49923666,289,"*","shr_peaks_in_btx623_peak_40657",13,1.50409,2.47507,1.30168,211,"Distal Intergenic",3,49906408,49906730,323,2,"SORBI_3003G185400","OQU87000",-16648
"3",49931293,49931842,550,"*","shr_peaks_in_btx623_peak_40658",32,1.91967,5.52934,3.21092,323,"Distal Intergenic",3,49906408,49906730,323,2,"SORBI_3003G185400","OQU87000",-24563
"3",49939117,49939459,343,"*","shr_peaks_in_btx623_peak_40659",31,1.92348,5.47581,3.16582,166,"Distal Intergenic",3,49906408,49906730,323,2,"SORBI_3003G185400","OQU87000",-32387
"3",49952678,49953425,748,"*","shr_peaks_in_btx623_peak_40660a",22,1.74538,4.01885,2.22653,190,"Distal Intergenic",3,49906408,49906730,323,2,"SORBI_3003G185400","OQU87000",-45948
"3",49952678,49953425,748,"*","shr_peaks_in_btx623_peak_40660b",53,2.24406,8.56902,5.38613,586,"Distal Intergenic",3,49906408,49906730,323,2,"SORBI_3003G185400","OQU87000",-45948
"3",49961381,49961862,482,"*","shr_peaks_in_btx623_peak_40661",14,1.56728,2.76832,1.44902,65,"Distal Intergenic",3,49906408,49906730,323,2,"SORBI_3003G185400","OQU87000",-54651
"3",49973415,49973743,329,"*","shr_peaks_in_btx623_peak_40662",18,1.67414,3.49292,1.89684,247,"Distal Intergenic",3,50030698,50035770,5073,1,"SORBI_3003G185500","EES00895",-56955
"3",49982344,49982974,631,"*","shr_peaks_in_btx623_peak_40663",17,1.5571,3.15687,1.72198,159,"Distal Intergenic",3,50030698,50035770,5073,1,"SORBI_3003G185500","EES00895",-47724
"3",49983948,49984252,305,"*","shr_peaks_in_btx623_peak_40664",15,1.6029,3.0011,1.59164,147,"Distal Intergenic",3,50030698,50035770,5073,1,"SORBI_3003G185500","EES00895",-46446
"3",49991176,49992050,875,"*","shr_peaks_in_btx623_peak_40665a",17,1.63852,3.24268,1.7409,75,"Distal Intergenic",3,50030698,50035770,5073,1,"SORBI_3003G185500","EES00895",-38648
"3",49991176,49992050,875,"*","shr_peaks_in_btx623_peak_40665b",29,1.876,5.16634,2.96335,564,"Distal Intergenic",3,50030698,50035770,5073,1,"SORBI_3003G185500","EES00895",-38648
"3",49995422,49996245,824,"*","shr_peaks_in_btx623_peak_40666a",23,1.76764,4.21332,2.39001,115,"Distal Intergenic",3,50030698,50035770,5073,1,"SORBI_3003G185500","EES00895",-34453
"3",49995422,49996245,824,"*","shr_peaks_in_btx623_peak_40666b",13,1.52573,2.51431,1.3109,441,"Distal Intergenic",3,50030698,50035770,5073,1,"SORBI_3003G185500","EES00895",-34453
"3",49999122,49999461,340,"*","shr_peaks_in_btx623_peak_40667",16,1.55871,3.04666,1.62997,76,"Distal Intergenic",3,50030698,50035770,5073,1,"SORBI_3003G185500","EES00895",-31237
"3",50005569,50005996,428,"*","shr_peaks_in_btx623_peak_40668",21,1.71574,3.89977,2.18286,236,"Distal Intergenic",3,50030698,50035770,5073,1,"SORBI_3003G185500","EES00895",-24702
"3",50010711,50011223,513,"*","shr_peaks_in_btx623_peak_40669a",20,1.67362,3.69879,2.058,67,"Distal Intergenic",3,50030698,50035770,5073,1,"SORBI_3003G185500","EES00895",-19475
"3",50010711,50011223,513,"*","shr_peaks_in_btx623_peak_40669b",29,1.82813,5.12799,2.96335,340,"Distal Intergenic",3,50030698,50035770,5073,1,"SORBI_3003G185500","EES00895",-19475
"3",50012868,50013451,584,"*","shr_peaks_in_btx623_peak_40670a",20,1.70976,3.75169,2.058,79,"Distal Intergenic",3,50030698,50035770,5073,1,"SORBI_3003G185500","EES00895",-17247
"3",50012868,50013451,584,"*","shr_peaks_in_btx623_peak_40670b",17,1.63852,3.24268,1.7409,458,"Distal Intergenic",3,50030698,50035770,5073,1,"SORBI_3003G185500","EES00895",-17247
"3",50017048,50017298,251,"*","shr_peaks_in_btx623_peak_40671",14,1.50152,2.80774,1.4808,112,"Distal Intergenic",3,50030698,50035770,5073,1,"SORBI_3003G185500","EES00895",-13400
"3",50017856,50018104,249,"*","shr_peaks_in_btx623_peak_40672",13,1.53166,2.54449,1.3109,116,"Distal Intergenic",3,50030698,50035770,5073,1,"SORBI_3003G185500","EES00895",-12594
"3",50018712,50019014,303,"*","shr_peaks_in_btx623_peak_40673",27,1.85224,4.86931,2.7692,98,"Distal Intergenic",3,50030698,50035770,5073,1,"SORBI_3003G185500","EES00895",-11684
"3",50024912,50026170,1259,"*","shr_peaks_in_btx623_peak_40674a",17,1.63852,3.24268,1.7409,168,"Distal Intergenic",3,50030698,50035770,5073,1,"SORBI_3003G185500","EES00895",-4528
"3",50024912,50026170,1259,"*","shr_peaks_in_btx623_peak_40674b",53,2.24406,8.56902,5.38613,542,"Distal Intergenic",3,50030698,50035770,5073,1,"SORBI_3003G185500","EES00895",-4528
"3",50024912,50026170,1259,"*","shr_peaks_in_btx623_peak_40674c",20,1.70976,3.75169,2.058,1058,"Distal Intergenic",3,50030698,50035770,5073,1,"SORBI_3003G185500","EES00895",-4528
"3",50029274,50030462,1189,"*","shr_peaks_in_btx623_peak_40675a",20,1.70976,3.75169,2.058,448,"Promoter (<=1kb)",3,50030698,50035770,5073,1,"SORBI_3003G185500","EES00895",-236
"3",50029274,50030462,1189,"*","shr_peaks_in_btx623_peak_40675b",14,1.56728,2.76832,1.44902,507,"Promoter (<=1kb)",3,50030698,50035770,5073,1,"SORBI_3003G185500","EES00895",-236
"3",50029274,50030462,1189,"*","shr_peaks_in_btx623_peak_40675c",27,1.85224,4.86931,2.7692,688,"Promoter (<=1kb)",3,50030698,50035770,5073,1,"SORBI_3003G185500","EES00895",-236
"3",50029274,50030462,1189,"*","shr_peaks_in_btx623_peak_40675d",29,1.88786,5.16869,2.96335,1063,"Promoter (<=1kb)",3,50030698,50035770,5073,1,"SORBI_3003G185500","EES00895",-236
"3",50031820,50032334,515,"*","shr_peaks_in_btx623_peak_40676",18,1.67414,3.49292,1.89684,157,"Promoter (1-2kb)",3,50030698,50035770,5073,1,"SORBI_3003G185500","EES00895",1122
"3",50038493,50039447,955,"*","shr_peaks_in_btx623_peak_40677a",20,1.70976,3.75169,2.058,74,"3' UTR",3,50035815,50039398,3584,1,"SORBI_3003G185600","EES00896",2678
"3",50038493,50039447,955,"*","shr_peaks_in_btx623_peak_40677b",13,1.51221,2.55357,1.31862,252,"3' UTR",3,50035815,50039398,3584,1,"SORBI_3003G185600","EES00896",2678
"3",50038493,50039447,955,"*","shr_peaks_in_btx623_peak_40677c",24,1.77089,4.35788,2.45445,596,"3' UTR",3,50035815,50039398,3584,1,"SORBI_3003G185600","EES00896",2678
"3",50041641,50042262,622,"*","shr_peaks_in_btx623_peak_40678a",19,1.6537,3.52754,1.92558,113,"Distal Intergenic",3,50035815,50039398,3584,1,"SORBI_3003G185600","EES00896",5826
"3",50041641,50042262,622,"*","shr_peaks_in_btx623_peak_40678b",14,1.51327,2.66688,1.4137,387,"Distal Intergenic",3,50035815,50039398,3584,1,"SORBI_3003G185600","EES00896",5826
"3",50041641,50042262,622,"*","shr_peaks_in_btx623_peak_40678c",13,1.52864,2.6418,1.39291,560,"Distal Intergenic",3,50035815,50039398,3584,1,"SORBI_3003G185600","EES00896",5826
"3",50048685,50049170,486,"*","shr_peaks_in_btx623_peak_40679",14,1.54615,2.65781,1.40547,188,"Promoter (1-2kb)",3,50048644,50050228,1585,2,"SORBI_3003G185700","OQU87002",1058
"3",50052920,50053277,358,"*","shr_peaks_in_btx623_peak_40680",14,1.562,2.78157,1.45936,66,"Distal Intergenic",3,50048644,50050228,1585,2,"SORBI_3003G185700","OQU87002",-2692
"3",50055224,50055543,320,"*","shr_peaks_in_btx623_peak_40681",38,2.03034,6.44241,3.81846,106,"Distal Intergenic",3,50048644,50050228,1585,2,"SORBI_3003G185700","OQU87002",-4996
"3",50068211,50068575,365,"*","shr_peaks_in_btx623_peak_40682",15,1.6029,3.0011,1.59164,68,"Distal Intergenic",3,50048644,50050228,1585,2,"SORBI_3003G185700","OQU87002",-17983
"3",50069297,50069571,275,"*","shr_peaks_in_btx623_peak_40683",18,1.67414,3.49292,1.89684,9,"Distal Intergenic",3,50048644,50050228,1585,2,"SORBI_3003G185700","OQU87002",-19069
"3",50084339,50084599,261,"*","shr_peaks_in_btx623_peak_40684",18,1.67414,3.49292,1.89684,123,"Distal Intergenic",3,50048644,50050228,1585,2,"SORBI_3003G185700","OQU87002",-34111
"3",50087446,50088247,802,"*","shr_peaks_in_btx623_peak_40685a",45,2.1372,7.47445,4.55379,440,"Distal Intergenic",3,50048644,50050228,1585,2,"SORBI_3003G185700","OQU87002",-37218
"3",50087446,50088247,802,"*","shr_peaks_in_btx623_peak_40685b",31,1.88139,5.3498,3.11743,683,"Distal Intergenic",3,50048644,50050228,1585,2,"SORBI_3003G185700","OQU87002",-37218
"3",50099145,50099801,657,"*","shr_peaks_in_btx623_peak_40686a",13,1.53166,2.54449,1.3109,270,"Distal Intergenic",3,50048644,50050228,1585,2,"SORBI_3003G185700","OQU87002",-48917
"3",50099145,50099801,657,"*","shr_peaks_in_btx623_peak_40686b",19,1.63468,3.60619,1.99258,516,"Distal Intergenic",3,50048644,50050228,1585,2,"SORBI_3003G185700","OQU87002",-48917
"3",50109015,50109262,248,"*","shr_peaks_in_btx623_peak_40687",21,1.66798,3.81884,2.11439,95,"Distal Intergenic",3,50048644,50050228,1585,2,"SORBI_3003G185700","OQU87002",-58787
"3",50109564,50110163,600,"*","shr_peaks_in_btx623_peak_40688a",18,1.65702,3.44645,1.89684,78,"Distal Intergenic",3,50048644,50050228,1585,2,"SORBI_3003G185700","OQU87002",-59336
"3",50109564,50110163,600,"*","shr_peaks_in_btx623_peak_40688b",40,2.06596,6.7793,4.05294,509,"Distal Intergenic",3,50048644,50050228,1585,2,"SORBI_3003G185700","OQU87002",-59336
"3",50125800,50126166,367,"*","shr_peaks_in_btx623_peak_40689",38,2.03034,6.44241,3.81846,144,"Distal Intergenic",3,50048644,50050228,1585,2,"SORBI_3003G185700","OQU87002",-75572
"3",50145267,50145824,558,"*","shr_peaks_in_btx623_peak_40690",20,1.70976,3.75169,2.058,124,"Distal Intergenic",3,50048644,50050228,1585,2,"SORBI_3003G185700","OQU87002",-95039
"3",50148323,50149087,765,"*","shr_peaks_in_btx623_peak_40691",33,1.9591,5.79055,3.3753,118,"Distal Intergenic",3,50048644,50050228,1585,2,"SORBI_3003G185700","OQU87002",-98095
"3",50153962,50154836,875,"*","shr_peaks_in_btx623_peak_40692a",18,1.65648,3.39283,1.86795,69,"Distal Intergenic",3,50048644,50050228,1585,2,"SORBI_3003G185700","OQU87002",-103734
"3",50153962,50154836,875,"*","shr_peaks_in_btx623_peak_40692b",15,1.58688,2.91483,1.57164,645,"Distal Intergenic",3,50048644,50050228,1585,2,"SORBI_3003G185700","OQU87002",-103734
"3",50160749,50161214,466,"*","shr_peaks_in_btx623_peak_40693",24,1.74587,4.3801,2.47351,108,"Distal Intergenic",3,50048644,50050228,1585,2,"SORBI_3003G185700","OQU87002",-110521
"3",50164535,50164799,265,"*","shr_peaks_in_btx623_peak_40694",20,1.70631,3.73166,2.058,97,"Distal Intergenic",3,50048644,50050228,1585,2,"SORBI_3003G185700","OQU87002",-114307
"3",50182425,50182706,282,"*","shr_peaks_in_btx623_peak_40695",16,1.5834,3.0251,1.61156,112,"Distal Intergenic",3,50283010,50283905,896,2,"SORBI_3003G185800","KXG32701",101199
"3",50198582,50198824,243,"*","shr_peaks_in_btx623_peak_40696",25,1.81662,4.57779,2.58164,120,"Distal Intergenic",3,50283010,50283905,896,2,"SORBI_3003G185800","KXG32701",85081
"3",50209063,50209792,730,"*","shr_peaks_in_btx623_peak_40697",35,1.99472,6.11279,3.59359,282,"Distal Intergenic",3,50283010,50283905,896,2,"SORBI_3003G185800","KXG32701",74113
"3",50220070,50220460,391,"*","shr_peaks_in_btx623_peak_40698",21,1.72185,3.87931,2.16544,169,"Distal Intergenic",3,50283010,50283905,896,2,"SORBI_3003G185800","KXG32701",63445
"3",50222840,50223166,327,"*","shr_peaks_in_btx623_peak_40699",14,1.56728,2.76832,1.44902,98,"Distal Intergenic",3,50283010,50283905,896,2,"SORBI_3003G185800","KXG32701",60739
"3",50225608,50226080,473,"*","shr_peaks_in_btx623_peak_40700",22,1.74538,4.01885,2.22653,164,"Distal Intergenic",3,50283010,50283905,896,2,"SORBI_3003G185800","KXG32701",57825
"3",50248659,50248936,278,"*","shr_peaks_in_btx623_peak_40701",27,1.85224,4.86931,2.7692,115,"Distal Intergenic",3,50283010,50283905,896,2,"SORBI_3003G185800","KXG32701",34969
"3",50251929,50252601,673,"*","shr_peaks_in_btx623_peak_40702a",15,1.6029,3.0011,1.59164,75,"Distal Intergenic",3,50283010,50283905,896,2,"SORBI_3003G185800","KXG32701",31304
"3",50251929,50252601,673,"*","shr_peaks_in_btx623_peak_40702b",18,1.67414,3.49292,1.89684,448,"Distal Intergenic",3,50283010,50283905,896,2,"SORBI_3003G185800","KXG32701",31304
"3",50254247,50254560,314,"*","shr_peaks_in_btx623_peak_40703",25,1.81662,4.57779,2.58164,171,"Distal Intergenic",3,50283010,50283905,896,2,"SORBI_3003G185800","KXG32701",29345
"3",50266823,50267171,349,"*","shr_peaks_in_btx623_peak_40704",13,1.5315,2.58159,1.34177,72,"Distal Intergenic",3,50283010,50283905,896,2,"SORBI_3003G185800","KXG32701",16734
"3",50267516,50268601,1086,"*","shr_peaks_in_btx623_peak_40705a",24,1.77911,4.28275,2.40109,424,"Distal Intergenic",3,50283010,50283905,896,2,"SORBI_3003G185800","KXG32701",15304
"3",50267516,50268601,1086,"*","shr_peaks_in_btx623_peak_40705b",14,1.55771,2.71816,1.44902,626,"Distal Intergenic",3,50283010,50283905,896,2,"SORBI_3003G185800","KXG32701",15304
"3",50267516,50268601,1086,"*","shr_peaks_in_btx623_peak_40705c",20,1.70506,3.72437,2.058,1042,"Distal Intergenic",3,50283010,50283905,896,2,"SORBI_3003G185800","KXG32701",15304
"3",50271064,50271356,293,"*","shr_peaks_in_btx623_peak_40706",17,1.63053,3.29407,1.78372,99,"Distal Intergenic",3,50283010,50283905,896,2,"SORBI_3003G185800","KXG32701",12549
"3",50275438,50275968,531,"*","shr_peaks_in_btx623_peak_40707a",24,1.781,4.29426,2.40109,119,"Distal Intergenic",3,50283010,50283905,896,2,"SORBI_3003G185800","KXG32701",7937
"3",50275438,50275968,531,"*","shr_peaks_in_btx623_peak_40707b",33,1.9591,5.79055,3.3753,408,"Distal Intergenic",3,50283010,50283905,896,2,"SORBI_3003G185800","KXG32701",7937
"3",50283396,50283650,255,"*","shr_peaks_in_btx623_peak_40708",18,1.65157,3.36506,1.84334,85,"Promoter (<=1kb)",3,50283010,50283905,896,2,"SORBI_3003G185800","KXG32701",255
"3",50285068,50285523,456,"*","shr_peaks_in_btx623_peak_40709",14,1.56728,2.76832,1.44902,233,"Promoter (1-2kb)",3,50283010,50283905,896,2,"SORBI_3003G185800","KXG32701",-1163
"3",50286725,50286979,255,"*","shr_peaks_in_btx623_peak_40710",38,2.03034,6.44241,3.81846,119,"Promoter (<=1kb)",3,50284757,50287459,2703,2,"SORBI_3003G185900","OQU87004",480
"3",50293390,50294299,910,"*","shr_peaks_in_btx623_peak_40711a",18,1.67414,3.49292,1.89684,227,"Exon (KXG32703/SORBI_3003G186000, exon 2 of 16)",3,50290449,50307777,17329,1,"SORBI_3003G186000","OQU87006",2941
"3",50293390,50294299,910,"*","shr_peaks_in_btx623_peak_40711b",22,1.74538,4.01885,2.22653,568,"Exon (KXG32703/SORBI_3003G186000, exon 2 of 16)",3,50290449,50307777,17329,1,"SORBI_3003G186000","OQU87006",2941
"3",50296986,50297238,253,"*","shr_peaks_in_btx623_peak_40712",25,1.81662,4.57779,2.58164,195,"Intron (KXG32703/SORBI_3003G186000, intron 4 of 15)",3,50290449,50307777,17329,1,"SORBI_3003G186000","OQU87006",6537
"3",50312047,50312349,303,"*","shr_peaks_in_btx623_peak_40713",17,1.63852,3.24268,1.7409,88,"Distal Intergenic",3,50309069,50309918,850,2,"SORBI_3003G186132","OQU87007",-2129
"3",50314470,50314732,263,"*","shr_peaks_in_btx623_peak_40714",25,1.81662,4.57779,2.58164,131,"Distal Intergenic",3,50319219,50320963,1745,1,"SORBI_3003G186200","EES00900",-4487
"3",50317798,50318450,653,"*","shr_peaks_in_btx623_peak_40715a",18,1.63909,3.34324,1.82581,72,"Promoter (<=1kb)",3,50319219,50320963,1745,1,"SORBI_3003G186200","EES00900",-769
"3",50317798,50318450,653,"*","shr_peaks_in_btx623_peak_40715b",23,1.69655,4.11089,2.30394,426,"Promoter (<=1kb)",3,50319219,50320963,1745,1,"SORBI_3003G186200","EES00900",-769
"3",50323972,50324341,370,"*","shr_peaks_in_btx623_peak_40716",14,1.56334,2.78868,1.46503,204,"Distal Intergenic",3,50319219,50320963,1745,1,"SORBI_3003G186200","EES00900",4753
"3",50327800,50328238,439,"*","shr_peaks_in_btx623_peak_40717",24,1.781,4.29426,2.40109,91,"Distal Intergenic",3,50319219,50320963,1745,1,"SORBI_3003G186200","EES00900",8581
"3",50329669,50329953,285,"*","shr_peaks_in_btx623_peak_40718",31,1.92348,5.47581,3.16582,165,"Distal Intergenic",3,50319219,50320963,1745,1,"SORBI_3003G186200","EES00900",10450
"3",50335495,50335778,284,"*","shr_peaks_in_btx623_peak_40719",14,1.56234,2.82427,1.49574,252,"Distal Intergenic",3,50319219,50320963,1745,1,"SORBI_3003G186200","EES00900",16276
"3",50355293,50355635,343,"*","shr_peaks_in_btx623_peak_40720",15,1.56119,2.89939,1.5578,101,"Exon (KXG32705/SORBI_3003G186300, exon 2 of 2)",3,50355418,50362470,7053,2,"SORBI_3003G186300","KXG32705",6835
"3",50359413,50359732,320,"*","shr_peaks_in_btx623_peak_40721",18,1.61809,3.40829,1.87949,96,"Intron (KXG32705/SORBI_3003G186300, intron 1 of 1)",3,50355418,50362470,7053,2,"SORBI_3003G186300","KXG32705",2738
"3",50364436,50364744,309,"*","shr_peaks_in_btx623_peak_40722",21,1.68792,3.89322,2.17704,251,"Promoter (<=1kb)",3,50365653,50368284,2632,1,"SORBI_3003G186350","OQU87008",-909
"3",50366474,50367355,882,"*","shr_peaks_in_btx623_peak_40723",18,1.67076,3.47375,1.89684,495,"Promoter (<=1kb)",3,50365653,50368284,2632,1,"SORBI_3003G186350","OQU87008",821
"3",50376857,50377768,912,"*","shr_peaks_in_btx623_peak_40724",42,2.10158,7.12335,4.29705,257,"Distal Intergenic",3,50371322,50374617,3296,2,"SORBI_3003G186400","OQU87009",-2240
"3",50378954,50379278,325,"*","shr_peaks_in_btx623_peak_40725",24,1.781,4.29426,2.40109,147,"Distal Intergenic",3,50371322,50374617,3296,2,"SORBI_3003G186400","OQU87009",-4337
"3",50379813,50380376,564,"*","shr_peaks_in_btx623_peak_40726",40,2.06596,6.7793,4.05294,392,"Distal Intergenic",3,50371322,50374617,3296,2,"SORBI_3003G186400","OQU87009",-5196
"3",50383785,50384040,256,"*","shr_peaks_in_btx623_peak_40727",13,1.53166,2.54449,1.3109,102,"Distal Intergenic",3,50371322,50374617,3296,2,"SORBI_3003G186400","OQU87009",-9168
"3",50385063,50385436,374,"*","shr_peaks_in_btx623_peak_40728",20,1.70976,3.75169,2.058,107,"Distal Intergenic",3,50371322,50374617,3296,2,"SORBI_3003G186400","OQU87009",-10446
"3",50387297,50387633,337,"*","shr_peaks_in_btx623_peak_40729",33,1.94549,5.78146,3.3753,212,"Distal Intergenic",3,50371322,50374617,3296,2,"SORBI_3003G186400","OQU87009",-12680
"3",50391026,50391312,287,"*","shr_peaks_in_btx623_peak_40730",13,1.53166,2.54449,1.3109,95,"Distal Intergenic",3,50371322,50374617,3296,2,"SORBI_3003G186400","OQU87009",-16409
"3",50394679,50394952,274,"*","shr_peaks_in_btx623_peak_40731",19,1.59767,3.54766,1.94192,108,"Distal Intergenic",3,50408285,50410529,2245,1,"SORBI_3003G186500","EES00901",-13333
"3",50397142,50397828,687,"*","shr_peaks_in_btx623_peak_40732",43,2.06248,7.12968,4.30272,214,"Distal Intergenic",3,50408285,50410529,2245,1,"SORBI_3003G186500","EES00901",-10457
"3",50416331,50416759,429,"*","shr_peaks_in_btx623_peak_40733",17,1.59554,3.13823,1.70672,146,"Promoter (<=1kb)",3,50410806,50416277,5472,2,"SORBI_3003G186600","EES03116",-54
"3",50417621,50418165,545,"*","shr_peaks_in_btx623_peak_40734",20,1.70976,3.75169,2.058,366,"Promoter (1-2kb)",3,50410806,50416277,5472,2,"SORBI_3003G186600","EES03116",-1344
"3",50430148,50430470,323,"*","shr_peaks_in_btx623_peak_40735",21,1.69129,3.86059,2.14997,200,"Distal Intergenic",3,50410806,50416277,5472,2,"SORBI_3003G186600","EES03116",-13871
"3",50453957,50454258,302,"*","shr_peaks_in_btx623_peak_40736",20,1.69409,3.66075,2.03713,203,"Distal Intergenic",3,50410806,50416277,5472,2,"SORBI_3003G186600","EES03116",-37680
"3",50455616,50456286,671,"*","shr_peaks_in_btx623_peak_40737",46,2.11656,7.6261,4.68672,562,"Distal Intergenic",3,50410806,50416277,5472,2,"SORBI_3003G186600","EES03116",-39339
"3",50457025,50457390,366,"*","shr_peaks_in_btx623_peak_40738",14,1.56728,2.76832,1.44902,72,"Distal Intergenic",3,50410806,50416277,5472,2,"SORBI_3003G186600","EES03116",-40748
"3",50469503,50469808,306,"*","shr_peaks_in_btx623_peak_40739",48,2.17282,7.8325,4.81826,123,"Distal Intergenic",3,50410806,50416277,5472,2,"SORBI_3003G186600","EES03116",-53226
"3",50474592,50474949,358,"*","shr_peaks_in_btx623_peak_40740",13,1.53166,2.54449,1.3109,66,"Distal Intergenic",3,50530212,50537453,7242,1,"SORBI_3003G186700","EES00903",-55263
"3",50475682,50475940,259,"*","shr_peaks_in_btx623_peak_40741",20,1.70976,3.75169,2.058,118,"Distal Intergenic",3,50530212,50537453,7242,1,"SORBI_3003G186700","EES00903",-54272
"3",50478431,50478974,544,"*","shr_peaks_in_btx623_peak_40742",14,1.54701,2.81959,1.49165,73,"Distal Intergenic",3,50530212,50537453,7242,1,"SORBI_3003G186700","EES00903",-51238
"3",50481826,50482181,356,"*","shr_peaks_in_btx623_peak_40743",17,1.61324,3.14906,1.7163,78,"Distal Intergenic",3,50530212,50537453,7242,1,"SORBI_3003G186700","EES00903",-48031
"3",50482936,50483329,394,"*","shr_peaks_in_btx623_peak_40744",13,1.54342,2.64357,1.39462,69,"Distal Intergenic",3,50530212,50537453,7242,1,"SORBI_3003G186700","EES00903",-46883
"3",50484490,50485029,540,"*","shr_peaks_in_btx623_peak_40745",20,1.69457,3.6635,2.03976,329,"Distal Intergenic",3,50530212,50537453,7242,1,"SORBI_3003G186700","EES00903",-45183
"3",50486179,50486690,512,"*","shr_peaks_in_btx623_peak_40746",16,1.61643,3.12063,1.69171,91,"Distal Intergenic",3,50530212,50537453,7242,1,"SORBI_3003G186700","EES00903",-43522
"3",50491702,50492070,369,"*","shr_peaks_in_btx623_peak_40747",31,1.91075,5.47016,3.16582,112,"Distal Intergenic",3,50530212,50537453,7242,1,"SORBI_3003G186700","EES00903",-38142
"3",50495228,50495562,335,"*","shr_peaks_in_btx623_peak_40748",25,1.81662,4.57779,2.58164,116,"Distal Intergenic",3,50530212,50537453,7242,1,"SORBI_3003G186700","EES00903",-34650
"3",50497197,50497680,484,"*","shr_peaks_in_btx623_peak_40749",14,1.56728,2.76832,1.44902,271,"Distal Intergenic",3,50530212,50537453,7242,1,"SORBI_3003G186700","EES00903",-32532
"3",50531666,50532075,410,"*","shr_peaks_in_btx623_peak_40750",15,1.6029,3.0011,1.59164,219,"Promoter (1-2kb)",3,50530212,50537453,7242,1,"SORBI_3003G186700","EES00903",1454
"3",50532455,50532720,266,"*","shr_peaks_in_btx623_peak_40751",40,2.06596,6.7793,4.05294,139,"Exon (EES00903/SORBI_3003G186700, exon 3 of 18)",3,50530212,50537453,7242,1,"SORBI_3003G186700","EES00903",2243
"3",50536494,50537172,679,"*","shr_peaks_in_btx623_peak_40752a",13,1.53166,2.54449,1.3109,64,"3' UTR",3,50530212,50537453,7242,1,"SORBI_3003G186700","EES00903",6282
"3",50536494,50537172,679,"*","shr_peaks_in_btx623_peak_40752b",13,1.53166,2.54449,1.3109,276,"3' UTR",3,50530212,50537453,7242,1,"SORBI_3003G186700","EES00903",6282
"3",50543374,50543729,356,"*","shr_peaks_in_btx623_peak_40753",14,1.56728,2.76832,1.44902,69,"3' UTR",3,50542467,50550145,7679,2,"SORBI_3003G186800","KXG32707",6416
"3",50544378,50544837,460,"*","shr_peaks_in_btx623_peak_40754",29,1.88786,5.16869,2.96335,380,"3' UTR",3,50542467,50550145,7679,2,"SORBI_3003G186800","KXG32707",5308
"3",50547010,50547314,305,"*","shr_peaks_in_btx623_peak_40755",24,1.76126,4.35885,2.45445,171,"Exon (KXG32707/SORBI_3003G186800, exon 2 of 11)",3,50542467,50550145,7679,2,"SORBI_3003G186800","KXG32707",2831
"3",50548868,50549140,273,"*","shr_peaks_in_btx623_peak_40756",17,1.61262,3.19153,1.7409,120,"Promoter (1-2kb)",3,50542467,50550145,7679,2,"SORBI_3003G186800","KXG32707",1005
"3",50549812,50550253,442,"*","shr_peaks_in_btx623_peak_40757a",17,1.63852,3.24268,1.7409,73,"Promoter (<=1kb)",3,50542467,50550145,7679,2,"SORBI_3003G186800","KXG32707",0
"3",50549812,50550253,442,"*","shr_peaks_in_btx623_peak_40757b",25,1.81662,4.57779,2.58164,319,"Promoter (<=1kb)",3,50542467,50550145,7679,2,"SORBI_3003G186800","KXG32707",0
"3",50555567,50555860,294,"*","shr_peaks_in_btx623_peak_40758",22,1.73556,4.0193,2.2266,34,"Intron (KXG32708/SORBI_3003G186900, intron 7 of 10)",3,50553171,50560232,7062,2,"SORBI_3003G186900","KXG32709",4372
"3",50571009,50571451,443,"*","shr_peaks_in_btx623_peak_40759",27,1.85224,4.86931,2.7692,123,"Distal Intergenic",3,50578796,50580673,1878,1,"SORBI_3003G187100","EES00905",-7345
"3",50572639,50572973,335,"*","shr_peaks_in_btx623_peak_40760",14,1.56412,2.75174,1.44902,63,"Distal Intergenic",3,50578796,50580673,1878,1,"SORBI_3003G187100","EES00905",-5823
"3",50578375,50578666,292,"*","shr_peaks_in_btx623_peak_40761",24,1.781,4.29426,2.40109,245,"Promoter (<=1kb)",3,50578796,50580673,1878,1,"SORBI_3003G187100","EES00905",-130
"3",50580264,50580565,302,"*","shr_peaks_in_btx623_peak_40762",20,1.70976,3.75169,2.058,140,"Promoter (1-2kb)",3,50578796,50580673,1878,1,"SORBI_3003G187100","EES00905",1468
"3",50581453,50581699,247,"*","shr_peaks_in_btx623_peak_40763",29,1.88786,5.16869,2.96335,113,"Distal Intergenic",3,50578796,50580673,1878,1,"SORBI_3003G187100","EES00905",2657
"3",50583326,50583640,315,"*","shr_peaks_in_btx623_peak_40764",20,1.70976,3.75169,2.058,116,"Distal Intergenic",3,50578796,50580673,1878,1,"SORBI_3003G187100","EES00905",4530
"3",50584888,50585329,442,"*","shr_peaks_in_btx623_peak_40765",40,1.99641,6.81579,4.08414,110,"Distal Intergenic",3,50578796,50580673,1878,1,"SORBI_3003G187100","EES00905",6092
"3",50587201,50587848,648,"*","shr_peaks_in_btx623_peak_40766a",31,1.9196,5.45051,3.16582,114,"Distal Intergenic",3,50593334,50597946,4613,1,"SORBI_3003G187200","EES00906",-5486
"3",50587201,50587848,648,"*","shr_peaks_in_btx623_peak_40766b",18,1.66813,3.45879,1.89684,301,"Distal Intergenic",3,50593334,50597946,4613,1,"SORBI_3003G187200","EES00906",-5486
"3",50587201,50587848,648,"*","shr_peaks_in_btx623_peak_40766c",40,2.04234,6.7073,4.04789,547,"Distal Intergenic",3,50593334,50597946,4613,1,"SORBI_3003G187200","EES00906",-5486
"3",50589127,50589555,429,"*","shr_peaks_in_btx623_peak_40767",17,1.63282,3.25919,1.75458,119,"Distal Intergenic",3,50593334,50597946,4613,1,"SORBI_3003G187200","EES00906",-3779
"3",50594565,50595053,489,"*","shr_peaks_in_btx623_peak_40768",27,1.76395,4.80617,2.7692,163,"Promoter (<=1kb)",3,50594390,50595222,833,1,"SORBI_3003G187300","KXG32712",175
"3",50595550,50595793,244,"*","shr_peaks_in_btx623_peak_40769",13,1.4975,2.54372,1.3109,65,"Promoter (1-2kb)",3,50594390,50595222,833,1,"SORBI_3003G187300","KXG32712",1160
"3",50601295,50601586,292,"*","shr_peaks_in_btx623_peak_40770",26,1.7954,4.64171,2.63452,175,"Distal Intergenic",3,50594390,50595222,833,1,"SORBI_3003G187300","KXG32712",6905
"3",50606306,50606613,308,"*","shr_peaks_in_btx623_peak_40771",15,1.56053,2.93624,1.58866,249,"Distal Intergenic",3,50594390,50595222,833,1,"SORBI_3003G187300","KXG32712",11916
"3",50610206,50610544,339,"*","shr_peaks_in_btx623_peak_40772",13,1.5296,2.53399,1.3109,194,"Distal Intergenic",3,50594390,50595222,833,1,"SORBI_3003G187300","KXG32712",15816
"3",50619624,50619956,333,"*","shr_peaks_in_btx623_peak_40773",22,1.70205,4.0376,2.2409,165,"Distal Intergenic",3,50623773,50626842,3070,2,"SORBI_3003G187400","KXG32713",6886
"3",50620510,50620880,371,"*","shr_peaks_in_btx623_peak_40774",13,1.5231,2.53804,1.3109,82,"Distal Intergenic",3,50623773,50626842,3070,2,"SORBI_3003G187400","KXG32713",5962
"3",50625741,50626226,486,"*","shr_peaks_in_btx623_peak_40775",13,1.53166,2.54449,1.3109,267,"Promoter (<=1kb)",3,50623773,50626842,3070,2,"SORBI_3003G187400","KXG32713",616
"3",50635999,50636344,346,"*","shr_peaks_in_btx623_peak_40776",25,1.81662,4.57779,2.58164,227,"Distal Intergenic",3,50623466,50628456,4991,2,"SORBI_3003G187400","KXG32715",-7543
"3",50655745,50656095,351,"*","shr_peaks_in_btx623_peak_40777",48,2.17282,7.8325,4.81826,171,"Promoter (1-2kb)",3,50649806,50654120,4315,2,"SORBI_3003G187600","KXG32717",-1625
"3",50657203,50657620,418,"*","shr_peaks_in_btx623_peak_40778",25,1.81662,4.57779,2.58164,145,"Intron (EES00907/SORBI_3003G187500, intron 9 of 18)",3,50649806,50654120,4315,2,"SORBI_3003G187600","KXG32717",-3083
"3",50662990,50663587,598,"*","shr_peaks_in_btx623_peak_40779",24,1.781,4.29426,2.40109,105,"Intron (EES00907/SORBI_3003G187500, intron 16 of 18)",3,50667570,50669806,2237,2,"SORBI_3003G187700","KXG32718",6219
"3",50668189,50668680,492,"*","shr_peaks_in_btx623_peak_40780",20,1.68693,3.6729,2.04825,316,"Promoter (1-2kb)",3,50667570,50669806,2237,2,"SORBI_3003G187700","KXG32718",1126
"3",50679812,50680088,277,"*","shr_peaks_in_btx623_peak_40781",13,1.53166,2.54449,1.3109,74,"Promoter (<=1kb)",3,50680412,50685140,4729,1,"SORBI_3003G188000","EES00909",-324
"3",50683779,50684246,468,"*","shr_peaks_in_btx623_peak_40782",15,1.6029,3.0011,1.59164,103,"Promoter (1-2kb)",3,50686166,50690141,3976,1,"SORBI_3003G188100","KXG32721",-1920
"3",50688924,50689404,481,"*","shr_peaks_in_btx623_peak_40783",15,1.6029,3.0011,1.59164,193,"Exon (KXG32721/SORBI_3003G188100, exon 4 of 6)",3,50686717,50690141,3425,1,"SORBI_3003G188100","KXG32722",2207
"3",50695248,50695748,501,"*","shr_peaks_in_btx623_peak_40784a",27,1.85224,4.86931,2.7692,63,"Distal Intergenic",3,50686717,50690141,3425,1,"SORBI_3003G188100","KXG32722",8531
"3",50695248,50695748,501,"*","shr_peaks_in_btx623_peak_40784b",15,1.6029,3.0011,1.59164,382,"Distal Intergenic",3,50686717,50690141,3425,1,"SORBI_3003G188100","KXG32722",8531
"3",50723050,50723294,245,"*","shr_peaks_in_btx623_peak_40785",27,1.85224,4.86931,2.7692,103,"Distal Intergenic",3,50725473,50728056,2584,1,"SORBI_3003G188200","OQU87011",-2179
"3",50736259,50736561,303,"*","shr_peaks_in_btx623_peak_40786",17,1.62806,3.18478,1.7409,224,"Distal Intergenic",3,50725473,50728056,2584,1,"SORBI_3003G188200","OQU87011",10786
"3",50741037,50742689,1653,"*","shr_peaks_in_btx623_peak_40787a",15,1.6029,3.0011,1.59164,142,"Distal Intergenic",3,50725473,50728056,2584,1,"SORBI_3003G188200","OQU87011",15564
"3",50741037,50742689,1653,"*","shr_peaks_in_btx623_peak_40787b",18,1.62624,3.364,1.84334,575,"Distal Intergenic",3,50725473,50728056,2584,1,"SORBI_3003G188200","OQU87011",15564
"3",50741037,50742689,1653,"*","shr_peaks_in_btx623_peak_40787c",24,1.781,4.29426,2.40109,1198,"Distal Intergenic",3,50725473,50728056,2584,1,"SORBI_3003G188200","OQU87011",15564
"3",50743351,50744038,688,"*","shr_peaks_in_btx623_peak_40788a",24,1.781,4.29426,2.40109,111,"Distal Intergenic",3,50725473,50728056,2584,1,"SORBI_3003G188200","OQU87011",17878
"3",50743351,50744038,688,"*","shr_peaks_in_btx623_peak_40788b",14,1.56259,2.82561,1.49592,550,"Distal Intergenic",3,50725473,50728056,2584,1,"SORBI_3003G188200","OQU87011",17878
"3",50750823,50751427,605,"*","shr_peaks_in_btx623_peak_40789",36,1.94612,6.19097,3.65983,117,"Distal Intergenic",3,50764580,50776120,11541,1,"SORBI_3003G188300","KXG32723",-13153
"3",50760740,50761018,279,"*","shr_peaks_in_btx623_peak_40790",27,1.85224,4.86931,2.7692,179,"Distal Intergenic",3,50764580,50776120,11541,1,"SORBI_3003G188300","KXG32723",-3562
"3",50766134,50766818,685,"*","shr_peaks_in_btx623_peak_40791",17,1.63852,3.24268,1.7409,160,"Promoter (1-2kb)",3,50764580,50776120,11541,1,"SORBI_3003G188300","KXG32724",1554
"3",50768239,50768714,476,"*","shr_peaks_in_btx623_peak_40792",15,1.6029,3.0011,1.59164,430,"Exon (KXG32723/SORBI_3003G188300, exon 2 of 10)",3,50764580,50776120,11541,1,"SORBI_3003G188300","KXG32724",3659
"3",50789726,50790235,510,"*","shr_peaks_in_btx623_peak_40793",29,1.88786,5.16869,2.96335,210,"Distal Intergenic",3,50795712,50801094,5383,1,"SORBI_3003G188400","EES00914",-5477
"3",50790887,50791140,254,"*","shr_peaks_in_btx623_peak_40794",13,1.53166,2.54449,1.3109,80,"Distal Intergenic",3,50795712,50801094,5383,1,"SORBI_3003G188400","EES00914",-4572
"3",50797424,50797930,507,"*","shr_peaks_in_btx623_peak_40795a",15,1.56053,2.93624,1.58866,221,"Promoter (1-2kb)",3,50795712,50801094,5383,1,"SORBI_3003G188400","EES00914",1712
"3",50797424,50797930,507,"*","shr_peaks_in_btx623_peak_40795b",17,1.63282,3.25919,1.75458,316,"Promoter (1-2kb)",3,50795712,50801094,5383,1,"SORBI_3003G188400","EES00914",1712
"3",50807125,50808309,1185,"*","shr_peaks_in_btx623_peak_40796a",14,1.56728,2.76832,1.44902,314,"Promoter (<=1kb)",3,50806883,50807449,567,1,"SORBI_3003G188600","OQU87012",242
"3",50807125,50808309,1185,"*","shr_peaks_in_btx623_peak_40796b",13,1.51183,2.51568,1.3109,557,"Promoter (<=1kb)",3,50806883,50807449,567,1,"SORBI_3003G188600","OQU87012",242
"3",50807125,50808309,1185,"*","shr_peaks_in_btx623_peak_40796c",13,1.53166,2.54449,1.3109,785,"Promoter (<=1kb)",3,50806883,50807449,567,1,"SORBI_3003G188600","OQU87012",242
"3",50811149,50811661,513,"*","shr_peaks_in_btx623_peak_40797",25,1.81662,4.57779,2.58164,423,"Promoter (1-2kb)",3,50811936,50812719,784,2,"SORBI_3003G188700","KXG32726",1058
"3",50824717,50824962,246,"*","shr_peaks_in_btx623_peak_40798",13,1.5148,2.49508,1.3109,112,"Promoter (<=1kb)",3,50823982,50834146,10165,1,"SORBI_3003G188801","OQU87013",735
"3",50826429,50826722,294,"*","shr_peaks_in_btx623_peak_40799",33,1.9591,5.79055,3.3753,206,"Intron (OQU87013/SORBI_3003G188801, intron 1 of 2)",3,50823982,50834146,10165,1,"SORBI_3003G188801","OQU87013",2447
"3",50829462,50829757,296,"*","shr_peaks_in_btx623_peak_40800",18,1.67414,3.49292,1.89684,126,"Intron (OQU87013/SORBI_3003G188801, intron 1 of 2)",3,50823982,50834146,10165,1,"SORBI_3003G188801","OQU87013",5480
"3",50833247,50833577,331,"*","shr_peaks_in_btx623_peak_40801",53,2.22341,8.52792,5.38613,194,"Exon (OQU87013/SORBI_3003G188801, exon 3 of 3)",3,50823982,50834146,10165,1,"SORBI_3003G188801","OQU87013",9265
"3",50835313,50835783,471,"*","shr_peaks_in_btx623_peak_40802",15,1.6029,3.0011,1.59164,370,"Distal Intergenic",3,50823982,50834146,10165,1,"SORBI_3003G188801","OQU87013",11331
"3",50867803,50868047,245,"*","shr_peaks_in_btx623_peak_40803",20,1.70976,3.75169,2.058,72,"Distal Intergenic",3,50877044,50881882,4839,1,"SORBI_3003G188900","EES00916",-8997
"3",50872709,50873345,637,"*","shr_peaks_in_btx623_peak_40804",32,1.88643,5.53303,3.21356,169,"Distal Intergenic",3,50877044,50881882,4839,1,"SORBI_3003G188900","EES00916",-3699
"3",50874330,50874579,250,"*","shr_peaks_in_btx623_peak_40805",13,1.53166,2.54449,1.3109,99,"Distal Intergenic",3,50877044,50881882,4839,1,"SORBI_3003G188900","EES00916",-2465
"3",50881389,50882308,920,"*","shr_peaks_in_btx623_peak_40806a",40,2.04665,6.82952,4.09623,144,"3' UTR",3,50883142,50885917,2776,2,"SORBI_3003G189000","EES03124",3609
"3",50881389,50882308,920,"*","shr_peaks_in_btx623_peak_40806b",58,2.22383,9.08517,5.81353,762,"3' UTR",3,50883142,50885917,2776,2,"SORBI_3003G189000","EES03124",3609
"3",50884774,50885296,523,"*","shr_peaks_in_btx623_peak_40807",35,1.99472,6.11279,3.59359,281,"Promoter (<=1kb)",3,50883142,50885917,2776,2,"SORBI_3003G189000","EES03124",621
"3",50887037,50887453,417,"*","shr_peaks_in_btx623_peak_40808",22,1.71341,3.94205,2.21799,136,"Promoter (<=1kb)",3,50886313,50889234,2922,1,"SORBI_3003G189100","OQU87015",724
"3",50895255,50895568,314,"*","shr_peaks_in_btx623_peak_40809",24,1.781,4.29426,2.40109,166,"Distal Intergenic",3,50896128,50897851,1724,2,"SORBI_3003G189333","OQU87016",2283
"3",50910088,50910552,465,"*","shr_peaks_in_btx623_peak_40810",20,1.7023,3.76363,2.0673,92,"Distal Intergenic",3,50898696,50899700,1005,2,"SORBI_3003G189466","OQU87017",-10388
"3",50933057,50933338,282,"*","shr_peaks_in_btx623_peak_40811",24,1.781,4.29426,2.40109,231,"Distal Intergenic",3,50898696,50899700,1005,2,"SORBI_3003G189466","OQU87017",-33357
"3",50934412,50934698,287,"*","shr_peaks_in_btx623_peak_40812",15,1.6029,3.0011,1.59164,164,"Distal Intergenic",3,50898696,50899700,1005,2,"SORBI_3003G189466","OQU87017",-34712
"3",50952630,50953552,923,"*","shr_peaks_in_btx623_peak_40813a",24,1.77741,4.27247,2.40109,99,"Distal Intergenic",3,50984630,50992799,8170,1,"SORBI_3003G189600","KXG32731",-31078
"3",50952630,50953552,923,"*","shr_peaks_in_btx623_peak_40813b",14,1.56728,2.76832,1.44902,382,"Distal Intergenic",3,50984630,50992799,8170,1,"SORBI_3003G189600","KXG32731",-31078
"3",50952630,50953552,923,"*","shr_peaks_in_btx623_peak_40813c",31,1.92348,5.47581,3.16582,775,"Distal Intergenic",3,50984630,50992799,8170,1,"SORBI_3003G189600","KXG32731",-31078
"3",50968758,50969209,452,"*","shr_peaks_in_btx623_peak_40814a",13,1.52616,2.51649,1.3109,84,"Distal Intergenic",3,50984630,50992799,8170,1,"SORBI_3003G189600","KXG32731",-15421
"3",50968758,50969209,452,"*","shr_peaks_in_btx623_peak_40814b",22,1.74538,4.01885,2.22653,336,"Distal Intergenic",3,50984630,50992799,8170,1,"SORBI_3003G189600","KXG32731",-15421
"3",50985252,50985750,499,"*","shr_peaks_in_btx623_peak_40815",24,1.74233,4.23833,2.40109,351,"Promoter (<=1kb)",3,50984630,50992799,8170,1,"SORBI_3003G189600","KXG32731",622
"3",50992022,50992454,433,"*","shr_peaks_in_btx623_peak_40816a",16,1.59808,3.01963,1.60658,64,"Promoter (<=1kb)",3,50993448,50999698,6251,1,"SORBI_3003G189700","EES00918",-994
"3",50992022,50992454,433,"*","shr_peaks_in_btx623_peak_40816b",18,1.67414,3.49292,1.89684,368,"Promoter (<=1kb)",3,50993448,50999698,6251,1,"SORBI_3003G189700","EES00918",-994
"3",50995129,50996060,932,"*","shr_peaks_in_btx623_peak_40817a",17,1.63852,3.24268,1.7409,287,"Promoter (1-2kb)",3,50993628,50999576,5949,1,"SORBI_3003G189700","OQU87018",1501
"3",50995129,50996060,932,"*","shr_peaks_in_btx623_peak_40817b",29,1.88786,5.16869,2.96335,472,"Promoter (1-2kb)",3,50993628,50999576,5949,1,"SORBI_3003G189700","OQU87018",1501
"3",51001799,51002063,265,"*","shr_peaks_in_btx623_peak_40818",17,1.63852,3.24268,1.7409,83,"Distal Intergenic",3,50993628,50999576,5949,1,"SORBI_3003G189700","OQU87018",8171
"3",51011113,51011637,525,"*","shr_peaks_in_btx623_peak_40819",22,1.74538,4.01885,2.22653,80,"Distal Intergenic",3,51026398,51030017,3620,1,"SORBI_3003G189800","EES00919",-14761
"3",51025177,51025428,252,"*","shr_peaks_in_btx623_peak_40820",20,1.70976,3.75169,2.058,218,"Promoter (<=1kb)",3,51026398,51030017,3620,1,"SORBI_3003G189800","EES00919",-970
"3",51028650,51029271,622,"*","shr_peaks_in_btx623_peak_40821",15,1.6029,3.0011,1.59164,396,"Exon (EES00919/SORBI_3003G189800, exon 3 of 4)",3,51026398,51030017,3620,1,"SORBI_3003G189800","EES00919",2252
"3",51046389,51046767,379,"*","shr_peaks_in_btx623_peak_40822",25,1.81662,4.57779,2.58164,164,"Distal Intergenic",3,51055765,51060854,5090,1,"SORBI_3003G190100","EES00922",-8998
"3",51047054,51047347,294,"*","shr_peaks_in_btx623_peak_40823",31,1.92348,5.47581,3.16582,156,"Distal Intergenic",3,51055765,51060854,5090,1,"SORBI_3003G190100","EES00922",-8418
"3",51051383,51051807,425,"*","shr_peaks_in_btx623_peak_40824a",13,1.53166,2.54449,1.3109,139,"Distal Intergenic",3,51055765,51060854,5090,1,"SORBI_3003G190100","EES00922",-3958
"3",51051383,51051807,425,"*","shr_peaks_in_btx623_peak_40824b",17,1.63852,3.24268,1.7409,207,"Distal Intergenic",3,51055765,51060854,5090,1,"SORBI_3003G190100","EES00922",-3958
"3",51054057,51054589,533,"*","shr_peaks_in_btx623_peak_40825",29,1.88786,5.16869,2.96335,80,"Promoter (1-2kb)",3,51055765,51060854,5090,1,"SORBI_3003G190100","EES00922",-1176
"3",51055098,51055388,291,"*","shr_peaks_in_btx623_peak_40826",27,1.77331,4.74822,2.72509,156,"Promoter (<=1kb)",3,51055765,51060854,5090,1,"SORBI_3003G190100","EES00922",-377
"3",51058948,51059535,588,"*","shr_peaks_in_btx623_peak_40827a",20,1.70976,3.75169,2.058,67,"Exon (EES00922/SORBI_3003G190100, exon 6 of 9)",3,51055765,51060854,5090,1,"SORBI_3003G190100","EES00922",3183
"3",51058948,51059535,588,"*","shr_peaks_in_btx623_peak_40827b",18,1.67414,3.49292,1.89684,421,"Exon (EES00922/SORBI_3003G190100, exon 6 of 9)",3,51055765,51060854,5090,1,"SORBI_3003G190100","EES00922",3183
"3",51063611,51063855,245,"*","shr_peaks_in_btx623_peak_40828",13,1.53166,2.54449,1.3109,79,"Distal Intergenic",3,51055765,51060854,5090,1,"SORBI_3003G190100","EES00922",7846
"3",51135541,51135954,414,"*","shr_peaks_in_btx623_peak_40829",27,1.85224,4.86931,2.7692,278,"Exon (EES03130/SORBI_3003G190200, exon 19 of 22)",3,51133788,51145982,12195,2,"SORBI_3003G190200","EES03130",10028
"3",51144814,51145216,403,"*","shr_peaks_in_btx623_peak_40830",17,1.63852,3.24268,1.7409,73,"Promoter (<=1kb)",3,51133788,51145982,12195,2,"SORBI_3003G190200","EES03130",766
"3",51150596,51150893,298,"*","shr_peaks_in_btx623_peak_40831",25,1.80652,4.58161,2.58344,115,"Promoter (1-2kb)",3,51152648,51157098,4451,1,"SORBI_3003G190300","KXG32732",-1755
"3",51162187,51162557,371,"*","shr_peaks_in_btx623_peak_40832",13,1.53166,2.54449,1.3109,80,"Exon (EES03131/SORBI_3003G190400, exon 6 of 6)",3,51161771,51165841,4071,2,"SORBI_3003G190400","EES03131",3284
"3",51168335,51168692,358,"*","shr_peaks_in_btx623_peak_40833",31,1.92348,5.47581,3.16582,225,"Exon (OQU87019/SORBI_3003G190500, exon 4 of 5)",3,51161771,51165841,4071,2,"SORBI_3003G190400","EES03131",-2494
"3",51169235,51169506,272,"*","shr_peaks_in_btx623_peak_40834",22,1.74538,4.01885,2.22653,183,"Exon (OQU87019/SORBI_3003G190500, exon 3 of 5)",3,51167150,51172379,5230,2,"SORBI_3003G190500","OQU87019",2873
"3",51170525,51171032,508,"*","shr_peaks_in_btx623_peak_40835",18,1.67414,3.49292,1.89684,388,"Promoter (1-2kb)",3,51167150,51172379,5230,2,"SORBI_3003G190500","OQU87019",1347
"3",51177400,51177683,284,"*","shr_peaks_in_btx623_peak_40836",21,1.68792,3.89322,2.17704,72,"Distal Intergenic",3,51167150,51172379,5230,2,"SORBI_3003G190500","OQU87019",-5021
"3",51196114,51196406,293,"*","shr_peaks_in_btx623_peak_40837",13,1.53166,2.54449,1.3109,72,"Promoter (<=1kb)",3,51197291,51201050,3760,1,"SORBI_3003G190600","EES00925",-885
"3",51198479,51199191,713,"*","shr_peaks_in_btx623_peak_40838",31,1.92348,5.47581,3.16582,297,"Promoter (1-2kb)",3,51197291,51201050,3760,1,"SORBI_3003G190600","EES00925",1188
"3",51215446,51215990,545,"*","shr_peaks_in_btx623_peak_40839",25,1.81662,4.57779,2.58164,422,"Promoter (<=1kb)",3,51216270,51218468,2199,1,"SORBI_3003G190701","OQU87020",-280
"3",51225018,51225437,420,"*","shr_peaks_in_btx623_peak_40840",17,1.63852,3.24268,1.7409,70,"Promoter (1-2kb)",3,51222669,51226579,3911,2,"SORBI_3003G190800","EES03132",1142
"3",51239854,51240433,580,"*","shr_peaks_in_btx623_peak_40841",40,2.06596,6.7793,4.05294,244,"Distal Intergenic",3,51236002,51237593,1592,2,"SORBI_3003G191000","EES03134",-2261
"3",51242155,51242650,496,"*","shr_peaks_in_btx623_peak_40842",13,1.53166,2.54449,1.3109,377,"Distal Intergenic",3,51245743,51254653,8911,1,"SORBI_3003G191200","KXG32738",-3093
"3",51250340,51250966,627,"*","shr_peaks_in_btx623_peak_40843",15,1.6029,3.0011,1.59164,274,"3' UTR",3,51253019,51253678,660,2,"SORBI_3003G191300","KXG32737",2712
"3",51258026,51258341,316,"*","shr_peaks_in_btx623_peak_40844",16,1.59373,3.03983,1.62403,81,"3' UTR",3,51258054,51260395,2342,2,"SORBI_3003G191400","EES03135",2054
"3",51263124,51263792,669,"*","shr_peaks_in_btx623_peak_40845a",13,1.5252,2.54887,1.31503,64,"Distal Intergenic",3,51260643,51262637,1995,1,"SORBI_3003G191500","EES00928",2481
"3",51263124,51263792,669,"*","shr_peaks_in_btx623_peak_40845b",35,1.94858,5.96507,3.52411,500,"Distal Intergenic",3,51260643,51262637,1995,1,"SORBI_3003G191500","EES00928",2481
"3",51271187,51271466,280,"*","shr_peaks_in_btx623_peak_40846",23,1.66532,4.15851,2.34378,86,"Exon (OQU87023/SORBI_3003G191700, exon 3 of 3)",3,51270036,51273829,3794,2,"SORBI_3003G191700","OQU87023",2363
"3",51274888,51275191,304,"*","shr_peaks_in_btx623_peak_40847",22,1.74538,4.01885,2.22653,87,"Promoter (1-2kb)",3,51270036,51273831,3796,2,"SORBI_3003G191700","OQU87022",-1057
"3",51276877,51277243,367,"*","shr_peaks_in_btx623_peak_40848",24,1.781,4.29426,2.40109,82,"Promoter (<=1kb)",3,51270036,51276423,6388,2,"SORBI_3003G191700","EES03137",-454
"3",51278584,51278838,255,"*","shr_peaks_in_btx623_peak_40849",15,1.6029,3.0011,1.59164,78,"Distal Intergenic",3,51270036,51276423,6388,2,"SORBI_3003G191700","EES03137",-2161
"3",51280300,51280584,285,"*","shr_peaks_in_btx623_peak_40850",17,1.63852,3.24268,1.7409,102,"Distal Intergenic",3,51270036,51276423,6388,2,"SORBI_3003G191700","EES03137",-3877
"3",51286480,51286842,363,"*","shr_peaks_in_btx623_peak_40851",19,1.65876,3.60835,1.99379,287,"Distal Intergenic",3,51270036,51276423,6388,2,"SORBI_3003G191700","EES03137",-10057
"3",51289962,51290432,471,"*","shr_peaks_in_btx623_peak_40852",18,1.67414,3.49292,1.89684,89,"Distal Intergenic",3,51270036,51276423,6388,2,"SORBI_3003G191700","EES03137",-13539
"3",51292747,51293393,647,"*","shr_peaks_in_btx623_peak_40853a",27,1.85224,4.86931,2.7692,227,"Distal Intergenic",3,51307219,51309173,1955,1,"SORBI_3003G191750","OQU87024",-13826
"3",51292747,51293393,647,"*","shr_peaks_in_btx623_peak_40853b",19,1.68467,3.60617,1.99258,527,"Distal Intergenic",3,51307219,51309173,1955,1,"SORBI_3003G191750","OQU87024",-13826
"3",51296959,51297402,444,"*","shr_peaks_in_btx623_peak_40854",42,2.10158,7.12335,4.29705,167,"Distal Intergenic",3,51307219,51309173,1955,1,"SORBI_3003G191750","OQU87024",-9817
"3",51301115,51302170,1056,"*","shr_peaks_in_btx623_peak_40855a",27,1.85224,4.86931,2.7692,131,"Distal Intergenic",3,51307219,51309173,1955,1,"SORBI_3003G191750","OQU87024",-5049
"3",51301115,51302170,1056,"*","shr_peaks_in_btx623_peak_40855b",17,1.63852,3.24268,1.7409,473,"Distal Intergenic",3,51307219,51309173,1955,1,"SORBI_3003G191750","OQU87024",-5049
"3",51308732,51309013,282,"*","shr_peaks_in_btx623_peak_40856",33,1.9591,5.79055,3.3753,120,"Promoter (1-2kb)",3,51307219,51309173,1955,1,"SORBI_3003G191750","OQU87024",1513
"3",51311768,51312496,729,"*","shr_peaks_in_btx623_peak_40857",14,1.56728,2.76832,1.44902,245,"Distal Intergenic",3,51307219,51309173,1955,1,"SORBI_3003G191750","OQU87024",4549
"3",51326286,51326859,574,"*","shr_peaks_in_btx623_peak_40858",15,1.6029,3.0011,1.59164,77,"Distal Intergenic",3,51321805,51324198,2394,2,"SORBI_3003G191800","OQU87028",-2088
"3",51329527,51329868,342,"*","shr_peaks_in_btx623_peak_40859",27,1.85224,4.86931,2.7692,132,"Distal Intergenic",3,51321805,51324198,2394,2,"SORBI_3003G191800","OQU87028",-5329
"3",51336151,51336712,562,"*","shr_peaks_in_btx623_peak_40860",21,1.72185,3.87931,2.16544,429,"Distal Intergenic",3,51321805,51324198,2394,2,"SORBI_3003G191800","OQU87028",-11953
"3",51346164,51346715,552,"*","shr_peaks_in_btx623_peak_40861",13,1.48283,2.59407,1.35267,77,"3' UTR",3,51345541,51353036,7496,2,"SORBI_3003G192000","EES03139",6321
"3",51354692,51355158,467,"*","shr_peaks_in_btx623_peak_40862",42,2.10158,7.12335,4.29705,286,"Promoter (1-2kb)",3,51345541,51353036,7496,2,"SORBI_3003G192000","EES03139",-1656
"3",51397583,51397840,258,"*","shr_peaks_in_btx623_peak_40863",14,1.56728,2.76832,1.44902,80,"Distal Intergenic",3,51399365,51402364,3000,2,"SORBI_3003G192100","EES03140",4524
"3",51400224,51400530,307,"*","shr_peaks_in_btx623_peak_40864",20,1.70976,3.75169,2.058,154,"Promoter (1-2kb)",3,51399365,51402364,3000,2,"SORBI_3003G192100","EES03140",1834
"3",51403047,51403445,399,"*","shr_peaks_in_btx623_peak_40865",15,1.6029,3.0011,1.59164,89,"Promoter (<=1kb)",3,51399365,51402364,3000,2,"SORBI_3003G192100","EES03140",-683
"3",51406210,51406550,341,"*","shr_peaks_in_btx623_peak_40866",13,1.45994,2.49075,1.3109,64,"Promoter (1-2kb)",3,51405571,51408046,2476,2,"SORBI_3003G192200","EES03141",1496
"3",51409251,51409527,277,"*","shr_peaks_in_btx623_peak_40867",13,1.53166,2.54449,1.3109,79,"Promoter (1-2kb)",3,51405571,51408046,2476,2,"SORBI_3003G192200","EES03141",-1205
"3",51413586,51413851,266,"*","shr_peaks_in_btx623_peak_40868",13,1.48332,2.49852,1.3109,110,"Distal Intergenic",3,51419350,51420762,1413,1,"SORBI_3003G192300","KXG32743",-5499
"3",51414406,51414683,278,"*","shr_peaks_in_btx623_peak_40869",27,1.85224,4.86931,2.7692,214,"Distal Intergenic",3,51419350,51420762,1413,1,"SORBI_3003G192300","KXG32743",-4667
"3",51417292,51417564,273,"*","shr_peaks_in_btx623_peak_40870",15,1.6029,3.0011,1.59164,77,"Promoter (1-2kb)",3,51419350,51420762,1413,1,"SORBI_3003G192300","KXG32743",-1786
"3",51421096,51421442,347,"*","shr_peaks_in_btx623_peak_40871",13,1.53166,2.54449,1.3109,194,"Promoter (1-2kb)",3,51423144,51424541,1398,1,"SORBI_3003G192500","KXG32745",-1702
"3",51423798,51424437,640,"*","shr_peaks_in_btx623_peak_40872a",22,1.74538,4.01885,2.22653,155,"Promoter (<=1kb)",3,51423144,51424541,1398,1,"SORBI_3003G192500","KXG32745",654
"3",51423798,51424437,640,"*","shr_peaks_in_btx623_peak_40872b",13,1.53166,2.54449,1.3109,424,"Promoter (<=1kb)",3,51423144,51424541,1398,1,"SORBI_3003G192500","KXG32745",654
"3",51426480,51426776,297,"*","shr_peaks_in_btx623_peak_40873",22,1.73243,4.0588,2.2585,122,"Intron (KXG32744/SORBI_3003G192400, intron 1 of 2)",3,51423144,51424541,1398,1,"SORBI_3003G192500","KXG32745",3336
"3",51428881,51429454,574,"*","shr_peaks_in_btx623_peak_40874",26,1.75577,4.62697,2.62273,170,"Intron (KXG32744/SORBI_3003G192400, intron 1 of 2)",3,51421682,51435088,13407,2,"SORBI_3003G192400","KXG32744",5634
"3",51430087,51430426,340,"*","shr_peaks_in_btx623_peak_40875",45,2.1372,7.47445,4.55379,206,"Exon (KXG32744/SORBI_3003G192400, exon 1 of 3)",3,51421682,51435088,13407,2,"SORBI_3003G192400","KXG32744",4662
"3",51431645,51432543,899,"*","shr_peaks_in_btx623_peak_40876",48,2.17282,7.8325,4.81826,433,"5' UTR",3,51421682,51435088,13407,2,"SORBI_3003G192400","KXG32744",2545
"3",51438531,51439279,749,"*","shr_peaks_in_btx623_peak_40877",14,1.56728,2.76832,1.44902,395,"Promoter (1-2kb)",3,51436966,51439697,2732,1,"SORBI_3003G192600","OQU87029",1565
"3",51446891,51447326,436,"*","shr_peaks_in_btx623_peak_40878a",29,1.88405,5.14427,2.96335,116,"Promoter (1-2kb)",3,51442535,51445752,3218,2,"SORBI_3003G192701","KXG32742",-1139
"3",51446891,51447326,436,"*","shr_peaks_in_btx623_peak_40878b",27,1.85224,4.86931,2.7692,322,"Promoter (1-2kb)",3,51442535,51445752,3218,2,"SORBI_3003G192701","KXG32742",-1139
"3",51449668,51449962,295,"*","shr_peaks_in_btx623_peak_40879",29,1.78358,5.13626,2.96335,196,"Distal Intergenic",3,51442535,51445752,3218,2,"SORBI_3003G192701","KXG32742",-3916
"3",51462139,51462576,438,"*","shr_peaks_in_btx623_peak_40880a",25,1.81662,4.57779,2.58164,113,"3' UTR",3,51459605,51463579,3975,1,"SORBI_3003G192801","OQU87030",2534
"3",51462139,51462576,438,"*","shr_peaks_in_btx623_peak_40880b",14,1.56728,2.76832,1.44902,244,"3' UTR",3,51459605,51463579,3975,1,"SORBI_3003G192801","OQU87030",2534
"3",51468063,51468672,610,"*","shr_peaks_in_btx623_peak_40881",14,1.5287,2.75438,1.44902,412,"Promoter (<=1kb)",3,51467885,51470914,3030,1,"SORBI_3003G192900","OQU87031",178
"3",51474059,51474477,419,"*","shr_peaks_in_btx623_peak_40882",35,1.99472,6.11279,3.59359,147,"Distal Intergenic",3,51467885,51470914,3030,1,"SORBI_3003G192900","OQU87031",6174
"3",51478021,51478284,264,"*","shr_peaks_in_btx623_peak_40883",13,1.4975,2.54372,1.3109,54,"Distal Intergenic",3,51467885,51470914,3030,1,"SORBI_3003G192900","OQU87031",10136
"3",51479073,51479429,357,"*","shr_peaks_in_btx623_peak_40884",18,1.67414,3.49292,1.89684,151,"Distal Intergenic",3,51467885,51470914,3030,1,"SORBI_3003G192900","OQU87031",11188
"3",51483834,51484083,250,"*","shr_peaks_in_btx623_peak_40885",14,1.51327,2.66688,1.4137,63,"Distal Intergenic",3,51467885,51470914,3030,1,"SORBI_3003G192900","OQU87031",15949
"3",51487654,51487982,329,"*","shr_peaks_in_btx623_peak_40886",20,1.70976,3.75169,2.058,183,"Distal Intergenic",3,51502477,51506425,3949,2,"SORBI_3003G193000","EES03147",18443
"3",51515707,51516018,312,"*","shr_peaks_in_btx623_peak_40887",22,1.74538,4.01885,2.22653,302,"Distal Intergenic",3,51502477,51506425,3949,2,"SORBI_3003G193000","EES03147",-9282
"3",51524241,51524516,276,"*","shr_peaks_in_btx623_peak_40888",15,1.57122,2.99771,1.59164,73,"Exon (EES03148/SORBI_3003G193200, exon 1 of 1)",3,51522895,51529150,6256,2,"SORBI_3003G193200","EES03148",4634
"3",51525388,51525782,395,"*","shr_peaks_in_btx623_peak_40889",15,1.6029,3.0011,1.59164,72,"5' UTR",3,51522895,51529150,6256,2,"SORBI_3003G193200","EES03148",3368
"3",51543000,51543324,325,"*","shr_peaks_in_btx623_peak_40890",31,1.92348,5.47581,3.16582,179,"Distal Intergenic",3,51530781,51537128,6348,2,"SORBI_3003G193400","OQU87032",-5872
"3",51543837,51544090,254,"*","shr_peaks_in_btx623_peak_40891",29,1.88786,5.16869,2.96335,198,"Distal Intergenic",3,51530781,51537128,6348,2,"SORBI_3003G193400","OQU87032",-6709
"3",51548305,51548553,249,"*","shr_peaks_in_btx623_peak_40892",22,1.74538,4.01885,2.22653,120,"Distal Intergenic",3,51530781,51537128,6348,2,"SORBI_3003G193400","OQU87032",-11177
"3",51563829,51564144,316,"*","shr_peaks_in_btx623_peak_40893",18,1.67414,3.49292,1.89684,120,"Distal Intergenic",3,51530781,51537128,6348,2,"SORBI_3003G193400","OQU87032",-26701
"3",51572404,51572825,422,"*","shr_peaks_in_btx623_peak_40894",26,1.79554,4.70755,2.69225,282,"Distal Intergenic",3,51530781,51537128,6348,2,"SORBI_3003G193400","OQU87032",-35276
"3",51580731,51581196,466,"*","shr_peaks_in_btx623_peak_40895",15,1.57303,2.92441,1.57869,143,"Distal Intergenic",3,51616474,51620984,4511,1,"SORBI_3003G193500","EES00938",-35278
"3",51582537,51582930,394,"*","shr_peaks_in_btx623_peak_40896",20,1.7046,3.77722,2.07993,236,"Distal Intergenic",3,51616474,51620984,4511,1,"SORBI_3003G193500","EES00938",-33544
"3",51594073,51594616,544,"*","shr_peaks_in_btx623_peak_40897",31,1.92348,5.47581,3.16582,135,"Distal Intergenic",3,51616474,51620984,4511,1,"SORBI_3003G193500","EES00938",-21858
"3",51596881,51597279,399,"*","shr_peaks_in_btx623_peak_40898",15,1.6029,3.0011,1.59164,75,"Distal Intergenic",3,51616474,51620984,4511,1,"SORBI_3003G193500","EES00938",-19195
"3",51607667,51608087,421,"*","shr_peaks_in_btx623_peak_40899",25,1.81662,4.57779,2.58164,120,"Distal Intergenic",3,51616474,51620984,4511,1,"SORBI_3003G193500","EES00938",-8387
"3",51613878,51614160,283,"*","shr_peaks_in_btx623_peak_40900",22,1.74538,4.01885,2.22653,94,"Distal Intergenic",3,51616474,51620984,4511,1,"SORBI_3003G193500","EES00938",-2314
"3",51616624,51616929,306,"*","shr_peaks_in_btx623_peak_40901",15,1.57122,2.99771,1.59164,132,"Promoter (<=1kb)",3,51616474,51620984,4511,1,"SORBI_3003G193500","EES00938",150
"3",51617573,51618006,434,"*","shr_peaks_in_btx623_peak_40902",13,1.53166,2.54449,1.3109,73,"Promoter (1-2kb)",3,51616474,51620984,4511,1,"SORBI_3003G193500","EES00938",1099
"3",51627119,51627743,625,"*","shr_peaks_in_btx623_peak_40903",31,1.92348,5.47581,3.16582,158,"Distal Intergenic",3,51622582,51623409,828,2,"SORBI_3003G193600","KXG32752",-3710
"3",51629136,51629431,296,"*","shr_peaks_in_btx623_peak_40904",24,1.781,4.29426,2.40109,216,"Distal Intergenic",3,51631929,51636950,5022,1,"SORBI_3003G193700","EES00939",-2498
"3",51629739,51630000,262,"*","shr_peaks_in_btx623_peak_40905",14,1.56728,2.76832,1.44902,215,"Promoter (1-2kb)",3,51631929,51636950,5022,1,"SORBI_3003G193700","EES00939",-1929
"3",51630339,51630829,491,"*","shr_peaks_in_btx623_peak_40906",13,1.53166,2.54449,1.3109,147,"Promoter (1-2kb)",3,51631929,51636950,5022,1,"SORBI_3003G193700","EES00939",-1100
"3",51643004,51643483,480,"*","shr_peaks_in_btx623_peak_40907",22,1.74538,4.01885,2.22653,70,"Distal Intergenic",3,51645422,51648223,2802,2,"SORBI_3003G193800","EES03151",4740
"3",51653114,51653371,258,"*","shr_peaks_in_btx623_peak_40908",20,1.70976,3.75169,2.058,122,"Distal Intergenic",3,51645422,51648223,2802,2,"SORBI_3003G193800","EES03151",-4891
"3",51654214,51654744,531,"*","shr_peaks_in_btx623_peak_40909a",14,1.56412,2.75174,1.44902,418,"Distal Intergenic",3,51645422,51648223,2802,2,"SORBI_3003G193800","EES03151",-5991
"3",51654214,51654744,531,"*","shr_peaks_in_btx623_peak_40909b",14,1.56728,2.76832,1.44902,499,"Distal Intergenic",3,51645422,51648223,2802,2,"SORBI_3003G193800","EES03151",-5991
"3",51658255,51658523,269,"*","shr_peaks_in_btx623_peak_40910",26,1.78886,4.66341,2.65352,203,"Distal Intergenic",3,51664411,51664528,118,2,"ENSRNA049469210","ENSRNA049469210-T1",6005
"3",51660227,51660674,448,"*","shr_peaks_in_btx623_peak_40911",20,1.70976,3.75169,2.058,99,"Distal Intergenic",3,51664411,51664528,118,2,"ENSRNA049469210","ENSRNA049469210-T1",3854
"3",51663441,51663760,320,"*","shr_peaks_in_btx623_peak_40912",13,1.53166,2.54449,1.3109,79,"Promoter (<=1kb)",3,51664411,51664528,118,2,"ENSRNA049469210","ENSRNA049469210-T1",768
"3",51677746,51678649,904,"*","shr_peaks_in_btx623_peak_40913a",48,2.10194,7.8105,4.81826,122,"Promoter (1-2kb)",3,51675876,51679461,3586,1,"SORBI_3003G194100","EES00940",1870
"3",51677746,51678649,904,"*","shr_peaks_in_btx623_peak_40913b",23,1.75189,4.1784,2.36028,613,"Promoter (1-2kb)",3,51675876,51679461,3586,1,"SORBI_3003G194100","EES00940",1870
"3",51680172,51680739,568,"*","shr_peaks_in_btx623_peak_40914a",20,1.67981,3.68379,2.05645,159,"Promoter (<=1kb)",3,51679776,51681397,1622,2,"SORBI_3003G194200","OQU87033",658
"3",51680172,51680739,568,"*","shr_peaks_in_btx623_peak_40914b",48,2.16441,7.77199,4.81675,418,"Promoter (<=1kb)",3,51679776,51681397,1622,2,"SORBI_3003G194200","OQU87033",658
"3",51681835,51682425,591,"*","shr_peaks_in_btx623_peak_40915",13,1.53166,2.54449,1.3109,457,"Promoter (<=1kb)",3,51679776,51681442,1667,2,"SORBI_3003G194200","EES03152",-393
"3",51684173,51684470,298,"*","shr_peaks_in_btx623_peak_40916",33,1.9591,5.79055,3.3753,116,"Promoter (<=1kb)",3,51679776,51685421,5646,2,"SORBI_3003G194200","KXG32755",951
"3",51685569,51686024,456,"*","shr_peaks_in_btx623_peak_40917a",30,1.89157,5.2678,3.04836,96,"Promoter (<=1kb)",3,51679776,51685421,5646,2,"SORBI_3003G194200","KXG32755",-148
"3",51685569,51686024,456,"*","shr_peaks_in_btx623_peak_40917b",14,1.56459,2.79536,1.47091,374,"Promoter (<=1kb)",3,51679776,51685421,5646,2,"SORBI_3003G194200","KXG32755",-148
"3",51686811,51687416,606,"*","shr_peaks_in_btx623_peak_40918",25,1.78631,4.45466,2.53525,98,"Promoter (1-2kb)",3,51679776,51685421,5646,2,"SORBI_3003G194200","KXG32755",-1390
"3",51695508,51695768,261,"*","shr_peaks_in_btx623_peak_40919",22,1.74538,4.01885,2.22653,122,"Distal Intergenic",3,51698421,51700689,2269,1,"SORBI_3003G194300","EES00941",-2653
"3",51696223,51696494,272,"*","shr_peaks_in_btx623_peak_40920",20,1.70976,3.75169,2.058,91,"Promoter (1-2kb)",3,51698421,51700689,2269,1,"SORBI_3003G194300","EES00941",-1927
"3",51699282,51699677,396,"*","shr_peaks_in_btx623_peak_40921",34,1.92116,5.85278,3.42831,94,"Promoter (<=1kb)",3,51698421,51700689,2269,1,"SORBI_3003G194300","EES00941",861
"3",51706029,51706613,585,"*","shr_peaks_in_btx623_peak_40922",18,1.67414,3.49292,1.89684,278,"Distal Intergenic",3,51702125,51705116,2992,1,"SORBI_3003G194400","EES00942",3904
"3",51716389,51716708,320,"*","shr_peaks_in_btx623_peak_40923",22,1.74538,4.01885,2.22653,93,"Distal Intergenic",3,51702125,51705116,2992,1,"SORBI_3003G194400","EES00942",14264
"3",51718470,51718835,366,"*","shr_peaks_in_btx623_peak_40924",24,1.74039,4.28503,2.40109,226,"Distal Intergenic",3,51702125,51705116,2992,1,"SORBI_3003G194400","EES00942",16345
"3",51719277,51719527,251,"*","shr_peaks_in_btx623_peak_40925",45,2.07861,7.43876,4.55379,122,"Distal Intergenic",3,51702125,51705116,2992,1,"SORBI_3003G194400","EES00942",17152
"3",51719947,51720202,256,"*","shr_peaks_in_btx623_peak_40926",14,1.54637,2.77681,1.45558,76,"Distal Intergenic",3,51702125,51705116,2992,1,"SORBI_3003G194400","EES00942",17822
"3",51728367,51728735,369,"*","shr_peaks_in_btx623_peak_40927",24,1.72169,4.39212,2.48303,272,"Distal Intergenic",3,51702125,51705116,2992,1,"SORBI_3003G194400","EES00942",26242
"3",51734658,51735031,374,"*","shr_peaks_in_btx623_peak_40928",13,1.53166,2.54449,1.3109,70,"Distal Intergenic",3,51702125,51705116,2992,1,"SORBI_3003G194400","EES00942",32533
"3",51738126,51738407,282,"*","shr_peaks_in_btx623_peak_40929",14,1.56728,2.76832,1.44902,148,"Distal Intergenic",3,51702125,51705116,2992,1,"SORBI_3003G194400","EES00942",36001
"3",51755851,51756235,385,"*","shr_peaks_in_btx623_peak_40930",15,1.58013,2.92131,1.57604,93,"Distal Intergenic",3,51790405,51796572,6168,1,"SORBI_3003G194500","EES00943",-34170
"3",51756579,51756920,342,"*","shr_peaks_in_btx623_peak_40931",27,1.85224,4.86931,2.7692,194,"Distal Intergenic",3,51790405,51796572,6168,1,"SORBI_3003G194500","EES00943",-33485
"3",51766032,51766398,367,"*","shr_peaks_in_btx623_peak_40932",13,1.4975,2.54372,1.3109,113,"Distal Intergenic",3,51790405,51796572,6168,1,"SORBI_3003G194500","EES00943",-24007
"3",51775311,51775832,522,"*","shr_peaks_in_btx623_peak_40933",13,1.53166,2.54449,1.3109,324,"Distal Intergenic",3,51790405,51796572,6168,1,"SORBI_3003G194500","EES00943",-14573
"3",51794416,51795170,755,"*","shr_peaks_in_btx623_peak_40934",13,1.53166,2.54449,1.3109,572,"3' UTR",3,51790405,51796572,6168,1,"SORBI_3003G194500","EES00943",4011
"3",51797384,51797881,498,"*","shr_peaks_in_btx623_peak_40935",14,1.56728,2.76832,1.44902,96,"Distal Intergenic",3,51790405,51796572,6168,1,"SORBI_3003G194500","EES00943",6979
"3",51798195,51799513,1319,"*","shr_peaks_in_btx623_peak_40936a",22,1.73216,4.05712,2.25844,293,"Distal Intergenic",3,51790405,51796572,6168,1,"SORBI_3003G194500","EES00943",7790
"3",51798195,51799513,1319,"*","shr_peaks_in_btx623_peak_40936b",20,1.67798,3.7254,2.058,662,"Distal Intergenic",3,51790405,51796572,6168,1,"SORBI_3003G194500","EES00943",7790
"3",51798195,51799513,1319,"*","shr_peaks_in_btx623_peak_40936c",19,1.65214,3.56812,1.96043,973,"Distal Intergenic",3,51790405,51796572,6168,1,"SORBI_3003G194500","EES00943",7790
"3",51800059,51800405,347,"*","shr_peaks_in_btx623_peak_40937",27,1.76395,4.80617,2.7692,177,"Distal Intergenic",3,51790405,51796572,6168,1,"SORBI_3003G194500","EES00943",9654
"3",51812488,51812794,307,"*","shr_peaks_in_btx623_peak_40938",40,2.06596,6.7793,4.05294,169,"Promoter (<=1kb)",3,51813621,51820850,7230,1,"SORBI_3003G194600","EES00944",-827
"3",51822327,51822590,264,"*","shr_peaks_in_btx623_peak_40939",18,1.62624,3.364,1.84334,94,"Distal Intergenic",3,51813621,51820850,7230,1,"SORBI_3003G194600","EES00944",8706
"3",51823974,51824540,567,"*","shr_peaks_in_btx623_peak_40940a",31,1.92348,5.47581,3.16582,107,"Distal Intergenic",3,51827846,51832250,4405,2,"SORBI_3003G194800","EES03153",7710
"3",51823974,51824540,567,"*","shr_peaks_in_btx623_peak_40940b",35,1.99472,6.11279,3.59359,481,"Distal Intergenic",3,51827846,51832250,4405,2,"SORBI_3003G194800","EES03153",7710
"3",51828147,51828568,422,"*","shr_peaks_in_btx623_peak_40941a",17,1.63282,3.25919,1.75458,114,"Intron (KXG32756/SORBI_3003G194800, intron 5 of 5)",3,51827846,51832250,4405,2,"SORBI_3003G194800","EES03153",3682
"3",51828147,51828568,422,"*","shr_peaks_in_btx623_peak_40941b",40,2.06596,6.7793,4.05294,287,"Intron (KXG32756/SORBI_3003G194800, intron 5 of 5)",3,51827846,51832250,4405,2,"SORBI_3003G194800","EES03153",3682
"3",51845774,51846712,939,"*","shr_peaks_in_btx623_peak_40942",31,1.88173,5.35207,3.11929,262,"Distal Intergenic",3,51837501,51839358,1858,1,"SORBI_3003G194900","EES00945",8273
"3",51888347,51888606,260,"*","shr_peaks_in_btx623_peak_40943",19,1.65876,3.60835,1.99379,91,"Distal Intergenic",3,51896829,51903435,6607,1,"SORBI_3003G195000","EES00946",-8223
"3",51893810,51894594,785,"*","shr_peaks_in_btx623_peak_40944a",27,1.79122,4.87211,2.7704,255,"Distal Intergenic",3,51896829,51903435,6607,1,"SORBI_3003G195000","EES00946",-2235
"3",51893810,51894594,785,"*","shr_peaks_in_btx623_peak_40944b",19,1.66756,3.50723,1.90735,554,"Distal Intergenic",3,51896829,51903435,6607,1,"SORBI_3003G195000","EES00946",-2235
"3",51903581,51903909,329,"*","shr_peaks_in_btx623_peak_40945",13,1.53166,2.54449,1.3109,69,"Downstream (<=300bp)",3,51904168,51910387,6220,2,"SORBI_3003G195150","OQU87035",6478
"3",51909293,51909601,309,"*","shr_peaks_in_btx623_peak_40946",31,1.92348,5.47581,3.16582,171,"Promoter (<=1kb)",3,51904168,51910387,6220,2,"SORBI_3003G195150","OQU87035",786
"3",51917112,51917543,432,"*","shr_peaks_in_btx623_peak_40947",14,1.56728,2.76832,1.44902,75,"Distal Intergenic",3,51907866,51912380,4515,2,"SORBI_3003G195300","OQU87034",-4732
"3",51917855,51918444,590,"*","shr_peaks_in_btx623_peak_40948a",15,1.6029,3.0011,1.59164,120,"Distal Intergenic",3,51907866,51912380,4515,2,"SORBI_3003G195300","OQU87034",-5475
"3",51917855,51918444,590,"*","shr_peaks_in_btx623_peak_40948b",13,1.53166,2.54449,1.3109,282,"Distal Intergenic",3,51907866,51912380,4515,2,"SORBI_3003G195300","OQU87034",-5475
"3",51922803,51923124,322,"*","shr_peaks_in_btx623_peak_40949",17,1.63852,3.24268,1.7409,146,"Distal Intergenic",3,51926984,51927764,781,2,"SORBI_3003G195400","KXG32762",4640
"3",51931710,51932094,385,"*","shr_peaks_in_btx623_peak_40950",37,2.00277,6.2542,3.71611,278,"Distal Intergenic",3,51926984,51927764,781,2,"SORBI_3003G195400","KXG32762",-3946
"3",51932617,51933365,749,"*","shr_peaks_in_btx623_peak_40951",18,1.67414,3.49292,1.89684,152,"Distal Intergenic",3,51926984,51927764,781,2,"SORBI_3003G195400","KXG32762",-4853
"3",51940955,51941240,286,"*","shr_peaks_in_btx623_peak_40952",48,2.17282,7.8325,4.81826,124,"Distal Intergenic",3,51926984,51927764,781,2,"SORBI_3003G195400","KXG32762",-13191
"3",51952308,51953136,829,"*","shr_peaks_in_btx623_peak_40953a",18,1.67414,3.49292,1.89684,93,"Distal Intergenic",3,51958602,51966197,7596,1,"SORBI_3003G195500","EES00947",-5466
"3",51952308,51953136,829,"*","shr_peaks_in_btx623_peak_40953b",25,1.81662,4.57779,2.58164,357,"Distal Intergenic",3,51958602,51966197,7596,1,"SORBI_3003G195500","EES00947",-5466
"3",51952308,51953136,829,"*","shr_peaks_in_btx623_peak_40953c",18,1.67414,3.49292,1.89684,684,"Distal Intergenic",3,51958602,51966197,7596,1,"SORBI_3003G195500","EES00947",-5466
"3",51957818,51958409,592,"*","shr_peaks_in_btx623_peak_40954",19,1.66423,3.53929,1.93562,457,"Promoter (<=1kb)",3,51958602,51966197,7596,1,"SORBI_3003G195500","EES00947",-193
"3",51968161,51969214,1054,"*","shr_peaks_in_btx623_peak_40955a",23,1.74701,4.20824,2.38546,106,"Distal Intergenic",3,51971321,51975127,3807,1,"SORBI_3003G195600","EES00948",-2107
"3",51968161,51969214,1054,"*","shr_peaks_in_btx623_peak_40955b",22,1.74538,4.01885,2.22653,591,"Distal Intergenic",3,51971321,51975127,3807,1,"SORBI_3003G195600","EES00948",-2107
"3",51969562,51969845,284,"*","shr_peaks_in_btx623_peak_40956",14,1.56728,2.76832,1.44902,91,"Promoter (1-2kb)",3,51971321,51975127,3807,1,"SORBI_3003G195600","EES00948",-1476
"3",51970773,51971097,325,"*","shr_peaks_in_btx623_peak_40957",24,1.74039,4.28503,2.40109,106,"Promoter (<=1kb)",3,51971321,51975127,3807,1,"SORBI_3003G195600","EES00948",-224
"3",51980662,51980960,299,"*","shr_peaks_in_btx623_peak_40958",13,1.49731,2.54265,1.3109,81,"Promoter (<=1kb)",3,51979800,51981801,2002,1,"SORBI_3003G195700","OQU87036",862
"3",51995680,51996287,608,"*","shr_peaks_in_btx623_peak_40959a",18,1.67414,3.49292,1.89684,106,"Intron (KXG32765/SORBI_3003G195900, intron 23 of 30)",3,51986015,51986854,840,2,"SORBI_3003G195800","KXG32764",-8826
"3",51995680,51996287,608,"*","shr_peaks_in_btx623_peak_40959b",18,1.67076,3.47375,1.89684,183,"Intron (KXG32765/SORBI_3003G195900, intron 23 of 30)",3,51986015,51986854,840,2,"SORBI_3003G195800","KXG32764",-8826
"3",51995680,51996287,608,"*","shr_peaks_in_btx623_peak_40959c",17,1.61448,3.15606,1.72152,252,"Intron (KXG32765/SORBI_3003G195900, intron 23 of 30)",3,51986015,51986854,840,2,"SORBI_3003G195800","KXG32764",-8826
"3",51995680,51996287,608,"*","shr_peaks_in_btx623_peak_40959d",13,1.53166,2.54449,1.3109,355,"Intron (KXG32765/SORBI_3003G195900, intron 23 of 30)",3,51986015,51986854,840,2,"SORBI_3003G195800","KXG32764",-8826
"3",51999705,52000381,677,"*","shr_peaks_in_btx623_peak_40960",33,1.89877,5.69471,3.35228,225,"Intron (KXG32765/SORBI_3003G195900, intron 18 of 30)",3,51986015,51986854,840,2,"SORBI_3003G195800","KXG32764",-12851
"3",52006643,52006963,321,"*","shr_peaks_in_btx623_peak_40961",50,2.19344,8.19594,5.09554,155,"Intron (KXG32765/SORBI_3003G195900, intron 10 of 30)",3,51991307,52014851,23545,2,"SORBI_3003G195900","KXG32765",7888
"3",52008471,52008846,376,"*","shr_peaks_in_btx623_peak_40962",38,1.95822,6.36128,3.80651,310,"Intron (KXG32765/SORBI_3003G195900, intron 10 of 30)",3,51991307,52014851,23545,2,"SORBI_3003G195900","KXG32765",6005
"3",52011617,52012102,486,"*","shr_peaks_in_btx623_peak_40963",24,1.781,4.29426,2.40109,148,"Exon (KXG32765/SORBI_3003G195900, exon 8 of 31)",3,51991307,52014851,23545,2,"SORBI_3003G195900","KXG32765",2749
"3",52012526,52012931,406,"*","shr_peaks_in_btx623_peak_40964",13,1.52862,2.60418,1.36047,98,"Promoter (1-2kb)",3,51991307,52014851,23545,2,"SORBI_3003G195900","KXG32765",1920
"3",52014545,52014800,256,"*","shr_peaks_in_btx623_peak_40965",15,1.54359,2.9555,1.59164,95,"Promoter (<=1kb)",3,51991307,52014851,23545,2,"SORBI_3003G195900","KXG32765",51
"3",52021925,52022229,305,"*","shr_peaks_in_btx623_peak_40966",14,1.56728,2.76832,1.44902,94,"Distal Intergenic",3,51991307,52014851,23545,2,"SORBI_3003G195900","KXG32765",-7074
"3",52023639,52024029,391,"*","shr_peaks_in_btx623_peak_40967",24,1.781,4.29426,2.40109,125,"Distal Intergenic",3,51991307,52014851,23545,2,"SORBI_3003G195900","KXG32765",-8788
"3",52025197,52025701,505,"*","shr_peaks_in_btx623_peak_40968a",17,1.63852,3.24268,1.7409,78,"Distal Intergenic",3,51991307,52014851,23545,2,"SORBI_3003G195900","KXG32765",-10346
"3",52025197,52025701,505,"*","shr_peaks_in_btx623_peak_40968b",17,1.63852,3.24268,1.7409,453,"Distal Intergenic",3,51991307,52014851,23545,2,"SORBI_3003G195900","KXG32765",-10346
"3",52032482,52032948,467,"*","shr_peaks_in_btx623_peak_40969",18,1.60156,3.44063,1.89684,81,"Distal Intergenic",3,52044644,52049482,4839,2,"SORBI_3003G196000","OQU87037",16534
"3",52040580,52041441,862,"*","shr_peaks_in_btx623_peak_40970a",17,1.63852,3.24268,1.7409,227,"Distal Intergenic",3,52044644,52049482,4839,2,"SORBI_3003G196000","OQU87037",8041
"3",52040580,52041441,862,"*","shr_peaks_in_btx623_peak_40970b",15,1.6029,3.0011,1.59164,670,"Distal Intergenic",3,52044644,52049482,4839,2,"SORBI_3003G196000","OQU87037",8041
"3",52052516,52053317,802,"*","shr_peaks_in_btx623_peak_40971a",17,1.63852,3.24268,1.7409,219,"Distal Intergenic",3,52044961,52049482,4522,2,"SORBI_3003G196000","EES03156",-3034
"3",52052516,52053317,802,"*","shr_peaks_in_btx623_peak_40971b",17,1.63852,3.24268,1.7409,745,"Distal Intergenic",3,52044961,52049482,4522,2,"SORBI_3003G196000","EES03156",-3034
"3",52053811,52054073,263,"*","shr_peaks_in_btx623_peak_40972",17,1.63852,3.24268,1.7409,63,"Distal Intergenic",3,52044961,52049482,4522,2,"SORBI_3003G196000","EES03156",-4329
"3",52056080,52056392,313,"*","shr_peaks_in_btx623_peak_40973",14,1.56728,2.76832,1.44902,203,"Distal Intergenic",3,52044961,52049482,4522,2,"SORBI_3003G196000","EES03156",-6598
"3",52057680,52057929,250,"*","shr_peaks_in_btx623_peak_40974",35,1.99472,6.11279,3.59359,142,"Distal Intergenic",3,52044961,52049482,4522,2,"SORBI_3003G196000","EES03156",-8198
"3",52061155,52061794,640,"*","shr_peaks_in_btx623_peak_40975a",18,1.67414,3.49292,1.89684,92,"Distal Intergenic",3,52044961,52049482,4522,2,"SORBI_3003G196000","EES03156",-11673
"3",52061155,52061794,640,"*","shr_peaks_in_btx623_peak_40975b",22,1.74538,4.01885,2.22653,445,"Distal Intergenic",3,52044961,52049482,4522,2,"SORBI_3003G196000","EES03156",-11673
"3",52062309,52062786,478,"*","shr_peaks_in_btx623_peak_40976",23,1.74701,4.20824,2.38546,457,"Distal Intergenic",3,52044961,52049482,4522,2,"SORBI_3003G196000","EES03156",-12827
"3",52069799,52070577,779,"*","shr_peaks_in_btx623_peak_40977a",22,1.68469,3.92599,2.20443,117,"Distal Intergenic",3,52044961,52049482,4522,2,"SORBI_3003G196000","EES03156",-20317
"3",52069799,52070577,779,"*","shr_peaks_in_btx623_peak_40977b",24,1.781,4.29426,2.40109,461,"Distal Intergenic",3,52044961,52049482,4522,2,"SORBI_3003G196000","EES03156",-20317
"3",52072984,52073352,369,"*","shr_peaks_in_btx623_peak_40978",29,1.88786,5.16869,2.96335,308,"Distal Intergenic",3,52044961,52049482,4522,2,"SORBI_3003G196000","EES03156",-23502
"3",52081411,52082061,651,"*","shr_peaks_in_btx623_peak_40979a",14,1.54578,2.69515,1.43629,86,"Distal Intergenic",3,52097826,52101848,4023,1,"SORBI_3003G196200","OQU87038",-15765
"3",52081411,52082061,651,"*","shr_peaks_in_btx623_peak_40979b",45,2.10011,7.40611,4.54563,487,"Distal Intergenic",3,52097826,52101848,4023,1,"SORBI_3003G196200","OQU87038",-15765
"3",52082730,52083502,773,"*","shr_peaks_in_btx623_peak_40980a",20,1.69618,3.7275,2.058,69,"Distal Intergenic",3,52097826,52101848,4023,1,"SORBI_3003G196200","OQU87038",-14324
"3",52082730,52083502,773,"*","shr_peaks_in_btx623_peak_40980b",35,1.99472,6.11279,3.59359,620,"Distal Intergenic",3,52097826,52101848,4023,1,"SORBI_3003G196200","OQU87038",-14324
"3",52088512,52089259,748,"*","shr_peaks_in_btx623_peak_40981",29,1.88786,5.16869,2.96335,465,"Distal Intergenic",3,52097826,52101848,4023,1,"SORBI_3003G196200","OQU87038",-8567
"3",52090713,52091024,312,"*","shr_peaks_in_btx623_peak_40982",18,1.67414,3.49292,1.89684,216,"Distal Intergenic",3,52097826,52101848,4023,1,"SORBI_3003G196200","OQU87038",-6802
"3",52097702,52097952,251,"*","shr_peaks_in_btx623_peak_40983",46,2.14093,7.60303,4.66921,149,"Promoter (<=1kb)",3,52097826,52101848,4023,1,"SORBI_3003G196200","OQU87038",0
"3",52098823,52099202,380,"*","shr_peaks_in_btx623_peak_40984",15,1.6029,3.0011,1.59164,109,"Promoter (<=1kb)",3,52097958,52101823,3866,1,"SORBI_3003G196200","KXG32766",865
"3",52100968,52101268,301,"*","shr_peaks_in_btx623_peak_40985",23,1.75486,4.13597,2.32534,182,"Exon (OQU87038/SORBI_3003G196200, exon 6 of 8)",3,52097958,52101823,3866,1,"SORBI_3003G196200","KXG32766",3010
"3",52102484,52103015,532,"*","shr_peaks_in_btx623_peak_40986a",14,1.56728,2.76832,1.44902,67,"Distal Intergenic",3,52097958,52101823,3866,1,"SORBI_3003G196200","KXG32766",4526
"3",52102484,52103015,532,"*","shr_peaks_in_btx623_peak_40986b",31,1.92348,5.47581,3.16582,426,"Distal Intergenic",3,52097958,52101823,3866,1,"SORBI_3003G196200","KXG32766",4526
"3",52118155,52118523,369,"*","shr_peaks_in_btx623_peak_40987",35,1.99472,6.11279,3.59359,225,"Distal Intergenic",3,52132850,52150036,17187,1,"SORBI_3003G196300","OQU87039",-14327
"3",52124178,52124615,438,"*","shr_peaks_in_btx623_peak_40988",13,1.53166,2.54449,1.3109,103,"Distal Intergenic",3,52132850,52150036,17187,1,"SORBI_3003G196300","OQU87039",-8235
"3",52134079,52134346,268,"*","shr_peaks_in_btx623_peak_40989",35,1.96235,5.97788,3.53559,160,"Promoter (1-2kb)",3,52132850,52150037,17188,1,"SORBI_3003G196300","OQU87040",1229
"3",52134646,52135153,508,"*","shr_peaks_in_btx623_peak_40990a",24,1.781,4.29426,2.40109,147,"Promoter (1-2kb)",3,52132850,52150037,17188,1,"SORBI_3003G196300","OQU87040",1796
"3",52134646,52135153,508,"*","shr_peaks_in_btx623_peak_40990b",18,1.67414,3.49292,1.89684,473,"Promoter (1-2kb)",3,52132850,52150037,17188,1,"SORBI_3003G196300","OQU87040",1796
"3",52136891,52137217,327,"*","shr_peaks_in_btx623_peak_40991",14,1.56728,2.76832,1.44902,61,"Exon (OQU87039/SORBI_3003G196300, exon 8 of 21)",3,52132850,52150037,17188,1,"SORBI_3003G196300","OQU87040",4041
"3",52138149,52138674,526,"*","shr_peaks_in_btx623_peak_40992",17,1.63852,3.24268,1.7409,116,"Exon (OQU87039/SORBI_3003G196300, exon 10 of 21)",3,52132850,52150037,17188,1,"SORBI_3003G196300","OQU87040",5299
"3",52141222,52141974,753,"*","shr_peaks_in_btx623_peak_40993a",15,1.59967,2.98366,1.59164,192,"Intron (OQU87039/SORBI_3003G196300, intron 13 of 20)",3,52132850,52150037,17188,1,"SORBI_3003G196300","OQU87040",8372
"3",52141222,52141974,753,"*","shr_peaks_in_btx623_peak_40993b",13,1.50954,2.53924,1.3109,402,"Intron (OQU87039/SORBI_3003G196300, intron 13 of 20)",3,52132850,52150037,17188,1,"SORBI_3003G196300","OQU87040",8372
"3",52142919,52143266,348,"*","shr_peaks_in_btx623_peak_40994",31,1.92348,5.47581,3.16582,87,"Exon (OQU87039/SORBI_3003G196300, exon 16 of 21)",3,52152820,52157258,4439,1,"SORBI_3003G196400","KXG32770",-9554
"3",52145909,52146249,341,"*","shr_peaks_in_btx623_peak_40995a",22,1.74538,4.01885,2.22653,215,"Intron (OQU87039/SORBI_3003G196300, intron 20 of 20)",3,52152820,52157258,4439,1,"SORBI_3003G196400","KXG32770",-6571
"3",52145909,52146249,341,"*","shr_peaks_in_btx623_peak_40995b",19,1.66157,3.57454,1.96481,287,"Intron (OQU87039/SORBI_3003G196300, intron 20 of 20)",3,52152820,52157258,4439,1,"SORBI_3003G196400","KXG32770",-6571
"3",52154442,52154830,389,"*","shr_peaks_in_btx623_peak_40996",27,1.85224,4.86931,2.7692,184,"Promoter (1-2kb)",3,52153416,52156675,3260,1,"SORBI_3003G196400","KXG32769",1026
"3",52161683,52162010,328,"*","shr_peaks_in_btx623_peak_40997",17,1.61262,3.19153,1.7409,268,"Promoter (1-2kb)",3,52163463,52166057,2595,1,"SORBI_3003G196600","EES00952",-1453
"3",52164325,52164603,279,"*","shr_peaks_in_btx623_peak_40998",18,1.67414,3.49292,1.89684,149,"Promoter (<=1kb)",3,52163463,52166057,2595,1,"SORBI_3003G196600","EES00952",862
"3",52165226,52165842,617,"*","shr_peaks_in_btx623_peak_40999a",18,1.62229,3.43412,1.89684,78,"Promoter (1-2kb)",3,52163463,52166057,2595,1,"SORBI_3003G196600","EES00952",1763
"3",52165226,52165842,617,"*","shr_peaks_in_btx623_peak_40999b",14,1.52872,2.7918,1.46752,312,"Promoter (1-2kb)",3,52163463,52166057,2595,1,"SORBI_3003G196600","EES00952",1763
"3",52166116,52166784,669,"*","shr_peaks_in_btx623_peak_41000",25,1.81662,4.57779,2.58164,113,"Promoter (1-2kb)",3,52168777,52171349,2573,1,"SORBI_3003G196700","KXG32772",-1993
"3",52173196,52173551,356,"*","shr_peaks_in_btx623_peak_41001",22,1.74538,4.01885,2.22653,115,"Promoter (<=1kb)",3,52171758,52174518,2761,2,"SORBI_3003G196800","EES03157",967
"3",52179232,52179776,545,"*","shr_peaks_in_btx623_peak_41002a",13,1.53166,2.54449,1.3109,67,"3' UTR",3,52176118,52179367,3250,1,"SORBI_3003G196900","EES00954",3114
"3",52179232,52179776,545,"*","shr_peaks_in_btx623_peak_41002b",22,1.74538,4.01885,2.22653,475,"3' UTR",3,52176118,52179367,3250,1,"SORBI_3003G196900","EES00954",3114
"3",52182396,52182924,529,"*","shr_peaks_in_btx623_peak_41003",15,1.6029,3.0011,1.59164,78,"Promoter (<=1kb)",3,52179041,52183320,4280,2,"SORBI_3003G197000","OQU87041",396
"3",52185010,52185266,257,"*","shr_peaks_in_btx623_peak_41004",22,1.74538,4.01885,2.22653,184,"Promoter (1-2kb)",3,52179041,52183320,4280,2,"SORBI_3003G197000","OQU87041",-1690
"3",52185955,52186726,772,"*","shr_peaks_in_btx623_peak_41005a",30,1.88929,5.32799,3.09881,102,"Distal Intergenic",3,52179041,52183320,4280,2,"SORBI_3003G197000","OQU87041",-2635
"3",52185955,52186726,772,"*","shr_peaks_in_btx623_peak_41005b",29,1.88786,5.16869,2.96335,310,"Distal Intergenic",3,52179041,52183320,4280,2,"SORBI_3003G197000","OQU87041",-2635
"3",52195742,52196113,372,"*","shr_peaks_in_btx623_peak_41006",27,1.85224,4.86931,2.7692,228,"Distal Intergenic",3,52179041,52183320,4280,2,"SORBI_3003G197000","OQU87041",-12422
"3",52199946,52200203,258,"*","shr_peaks_in_btx623_peak_41007",35,1.99472,6.11279,3.59359,118,"Distal Intergenic",3,52179041,52183320,4280,2,"SORBI_3003G197000","OQU87041",-16626
"3",52200966,52201586,621,"*","shr_peaks_in_btx623_peak_41008",20,1.70976,3.75169,2.058,92,"Distal Intergenic",3,52179041,52183320,4280,2,"SORBI_3003G197000","OQU87041",-17646
"3",52202266,52202550,285,"*","shr_peaks_in_btx623_peak_41009",33,1.9591,5.79055,3.3753,180,"Distal Intergenic",3,52179041,52183320,4280,2,"SORBI_3003G197000","OQU87041",-18946
"3",52205331,52205993,663,"*","shr_peaks_in_btx623_peak_41010a",24,1.781,4.29426,2.40109,115,"Distal Intergenic",3,52179041,52183320,4280,2,"SORBI_3003G197000","OQU87041",-22011
"3",52205331,52205993,663,"*","shr_peaks_in_btx623_peak_41010b",22,1.74538,4.01885,2.22653,317,"Distal Intergenic",3,52179041,52183320,4280,2,"SORBI_3003G197000","OQU87041",-22011
"3",52239413,52239787,375,"*","shr_peaks_in_btx623_peak_41011",18,1.67414,3.49292,1.89684,181,"Exon (OQU87042/SORBI_3003G197100, exon 13 of 19)",3,52245550,52247003,1454,1,"SORBI_3003G197200","OQU87044",-5763
"3",52248468,52249012,545,"*","shr_peaks_in_btx623_peak_41012",31,1.89971,5.39705,3.15778,210,"Distal Intergenic",3,52245550,52247003,1454,1,"SORBI_3003G197200","OQU87044",2918
"3",52264822,52265070,249,"*","shr_peaks_in_btx623_peak_41013",38,2.03034,6.44241,3.81846,142,"Distal Intergenic",3,52257741,52262346,4606,2,"SORBI_3003G197300","EES03159",-2476
"3",52265549,52265851,303,"*","shr_peaks_in_btx623_peak_41014",20,1.70976,3.75169,2.058,210,"Distal Intergenic",3,52257741,52262346,4606,2,"SORBI_3003G197300","EES03159",-3203
"3",52279019,52279557,539,"*","shr_peaks_in_btx623_peak_41015",23,1.76665,4.20733,2.38546,157,"Distal Intergenic",3,52274079,52277295,3217,1,"SORBI_3003G197500","KXG32775",4940
"3",52317210,52317692,483,"*","shr_peaks_in_btx623_peak_41016",14,1.56728,2.76832,1.44902,186,"Promoter (1-2kb)",3,52315362,52316000,639,2,"SORBI_3003G197600","OQU87046",-1210
"3",52319222,52319987,766,"*","shr_peaks_in_btx623_peak_41017a",14,1.51012,2.7554,1.44902,64,"Distal Intergenic",3,52315362,52316000,639,2,"SORBI_3003G197600","OQU87046",-3222
"3",52319222,52319987,766,"*","shr_peaks_in_btx623_peak_41017b",18,1.67414,3.49292,1.89684,330,"Distal Intergenic",3,52315362,52316000,639,2,"SORBI_3003G197600","OQU87046",-3222
"3",52320784,52321112,329,"*","shr_peaks_in_btx623_peak_41018",24,1.781,4.29426,2.40109,186,"Distal Intergenic",3,52322009,52323458,1450,2,"SORBI_3003G197700","OQU87047",2346
"3",52324230,52325330,1101,"*","shr_peaks_in_btx623_peak_41019a",27,1.85224,4.86931,2.7692,256,"Promoter (<=1kb)",3,52322009,52323458,1450,2,"SORBI_3003G197700","OQU87047",-772
"3",52324230,52325330,1101,"*","shr_peaks_in_btx623_peak_41019b",18,1.645,3.3279,1.81339,569,"Promoter (<=1kb)",3,52322009,52323458,1450,2,"SORBI_3003G197700","OQU87047",-772
"3",52324230,52325330,1101,"*","shr_peaks_in_btx623_peak_41019c",13,1.53166,2.54449,1.3109,936,"Promoter (<=1kb)",3,52322009,52323458,1450,2,"SORBI_3003G197700","OQU87047",-772
"3",52328770,52329136,367,"*","shr_peaks_in_btx623_peak_41020",19,1.66157,3.57454,1.96481,159,"Distal Intergenic",3,52322009,52323458,1450,2,"SORBI_3003G197700","OQU87047",-5312
"3",52330296,52330770,475,"*","shr_peaks_in_btx623_peak_41021a",34,1.96783,5.93189,3.4966,123,"Distal Intergenic",3,52322009,52323458,1450,2,"SORBI_3003G197700","OQU87047",-6838
"3",52330296,52330770,475,"*","shr_peaks_in_btx623_peak_41021b",25,1.80502,4.50608,2.58009,334,"Distal Intergenic",3,52322009,52323458,1450,2,"SORBI_3003G197700","OQU87047",-6838
"3",52331528,52332330,803,"*","shr_peaks_in_btx623_peak_41022a",13,1.53166,2.54449,1.3109,120,"Distal Intergenic",3,52322009,52323458,1450,2,"SORBI_3003G197700","OQU87047",-8070
"3",52331528,52332330,803,"*","shr_peaks_in_btx623_peak_41022b",15,1.6029,3.0011,1.59164,351,"Distal Intergenic",3,52322009,52323458,1450,2,"SORBI_3003G197700","OQU87047",-8070
"3",52333269,52334954,1686,"*","shr_peaks_in_btx623_peak_41023a",23,1.75976,4.16558,2.34996,306,"Distal Intergenic",3,52338284,52342699,4416,2,"SORBI_3003G197800","EES03161",7745
"3",52333269,52334954,1686,"*","shr_peaks_in_btx623_peak_41023b",24,1.781,4.29426,2.40109,792,"Distal Intergenic",3,52338284,52342699,4416,2,"SORBI_3003G197800","EES03161",7745
"3",52333269,52334954,1686,"*","shr_peaks_in_btx623_peak_41023c",31,1.92348,5.47581,3.16582,1257,"Distal Intergenic",3,52338284,52342699,4416,2,"SORBI_3003G197800","EES03161",7745
"3",52333269,52334954,1686,"*","shr_peaks_in_btx623_peak_41023d",25,1.81662,4.57779,2.58164,1577,"Distal Intergenic",3,52338284,52342699,4416,2,"SORBI_3003G197800","EES03161",7745
"3",52335932,52336425,494,"*","shr_peaks_in_btx623_peak_41024",13,1.53166,2.54449,1.3109,77,"Distal Intergenic",3,52338284,52342699,4416,2,"SORBI_3003G197800","EES03161",6274
"3",52340433,52340747,315,"*","shr_peaks_in_btx623_peak_41025",31,1.92348,5.47581,3.16582,238,"Promoter (1-2kb)",3,52338284,52342699,4416,2,"SORBI_3003G197800","EES03161",1952
"3",52372881,52373481,601,"*","shr_peaks_in_btx623_peak_41026",17,1.63852,3.24268,1.7409,268,"Distal Intergenic",3,52385643,52387868,2226,1,"SORBI_3003G198000","OQU87051",-12162
"3",52374150,52374405,256,"*","shr_peaks_in_btx623_peak_41027",15,1.6029,3.0011,1.59164,118,"Distal Intergenic",3,52385643,52387868,2226,1,"SORBI_3003G198000","OQU87051",-11238
"3",52379956,52380367,412,"*","shr_peaks_in_btx623_peak_41028",27,1.85224,4.86931,2.7692,242,"Distal Intergenic",3,52385643,52387868,2226,1,"SORBI_3003G198000","OQU87051",-5276
"3",52380817,52381162,346,"*","shr_peaks_in_btx623_peak_41029",27,1.85224,4.86931,2.7692,131,"Distal Intergenic",3,52385643,52387868,2226,1,"SORBI_3003G198000","OQU87051",-4481
"3",52381916,52382308,393,"*","shr_peaks_in_btx623_peak_41030",24,1.781,4.29426,2.40109,156,"Distal Intergenic",3,52385643,52387868,2226,1,"SORBI_3003G198000","OQU87051",-3335
"3",52382866,52383190,325,"*","shr_peaks_in_btx623_peak_41031",20,1.70976,3.75169,2.058,138,"Distal Intergenic",3,52385643,52387868,2226,1,"SORBI_3003G198000","OQU87051",-2453
"3",52404372,52404703,332,"*","shr_peaks_in_btx623_peak_41032",13,1.51183,2.51568,1.3109,95,"Promoter (<=1kb)",3,52398298,52404334,6037,2,"SORBI_3003G198080","OQU87055",-38
"3",52405717,52406344,628,"*","shr_peaks_in_btx623_peak_41033a",14,1.47613,2.68265,1.42682,125,"Promoter (1-2kb)",3,52398298,52404334,6037,2,"SORBI_3003G198080","OQU87055",-1383
"3",52405717,52406344,628,"*","shr_peaks_in_btx623_peak_41033b",16,1.55815,3.08342,1.66119,147,"Promoter (1-2kb)",3,52398298,52404334,6037,2,"SORBI_3003G198080","OQU87055",-1383
"3",52405717,52406344,628,"*","shr_peaks_in_btx623_peak_41033c",13,1.47108,2.49362,1.3109,366,"Promoter (1-2kb)",3,52398298,52404334,6037,2,"SORBI_3003G198080","OQU87055",-1383
"3",52405717,52406344,628,"*","shr_peaks_in_btx623_peak_41033d",14,1.55292,2.69311,1.43566,609,"Promoter (1-2kb)",3,52398298,52404334,6037,2,"SORBI_3003G198080","OQU87055",-1383
"3",52411133,52411430,298,"*","shr_peaks_in_btx623_peak_41034",14,1.56728,2.76832,1.44902,92,"5' UTR",3,52408774,52413007,4234,1,"SORBI_3003G198100","KXG32780",2359
"3",52418437,52418876,440,"*","shr_peaks_in_btx623_peak_41035",29,1.85494,5.02909,2.90382,144,"Promoter (1-2kb)",3,52416897,52421399,4503,1,"SORBI_3003G198200","EES00964",1540
"3",52419708,52419952,245,"*","shr_peaks_in_btx623_peak_41036a",22,1.74538,4.01885,2.22653,109,"Promoter (1-2kb)",3,52421688,52426079,4392,1,"SORBI_3003G198300","EES00965",-1736
"3",52419708,52419952,245,"*","shr_peaks_in_btx623_peak_41036b",22,1.74538,4.01885,2.22653,168,"Promoter (1-2kb)",3,52421688,52426079,4392,1,"SORBI_3003G198300","EES00965",-1736
"3",52420633,52421230,598,"*","shr_peaks_in_btx623_peak_41037a",22,1.74538,4.01885,2.22653,115,"Promoter (<=1kb)",3,52421688,52426079,4392,1,"SORBI_3003G198300","EES00965",-458
"3",52420633,52421230,598,"*","shr_peaks_in_btx623_peak_41037b",18,1.67414,3.49292,1.89684,536,"Promoter (<=1kb)",3,52421688,52426079,4392,1,"SORBI_3003G198300","EES00965",-458
"3",52434462,52435084,623,"*","shr_peaks_in_btx623_peak_41038",50,2.20844,8.19739,5.09554,136,"Distal Intergenic",3,52431156,52433843,2688,1,"SORBI_3003G198400","OQU87056",3306
"3",52437875,52438525,651,"*","shr_peaks_in_btx623_peak_41039",42,2.10158,7.12335,4.29705,439,"Distal Intergenic",3,52439574,52444076,4503,2,"SORBI_3003G198500","OQU87057",5551
"3",52444411,52444828,418,"*","shr_peaks_in_btx623_peak_41040",38,2.03034,6.44241,3.81846,204,"Promoter (<=1kb)",3,52439574,52444145,4572,2,"SORBI_3003G198500","KXG32782",-266
"3",52453468,52453710,243,"*","shr_peaks_in_btx623_peak_41041",15,1.6029,3.0011,1.59164,148,"Distal Intergenic",3,52449297,52451249,1953,2,"SORBI_3003G198701","KXG32781",-2219
"3",52455574,52456076,503,"*","shr_peaks_in_btx623_peak_41042",22,1.74538,4.01885,2.22653,164,"Distal Intergenic",3,52449297,52451249,1953,2,"SORBI_3003G198701","KXG32781",-4325
"3",52467207,52467605,399,"*","shr_peaks_in_btx623_peak_41043",14,1.56728,2.76832,1.44902,88,"Exon (EES03165/SORBI_3003G198800, exon 26 of 39)",3,52464042,52477658,13617,2,"SORBI_3003G198800","EES03165",10053
"3",52468207,52469520,1314,"*","shr_peaks_in_btx623_peak_41044a",25,1.79213,4.4265,2.51173,563,"Exon (EES03165/SORBI_3003G198800, exon 20 of 39)",3,52464042,52477658,13617,2,"SORBI_3003G198800","EES03165",8138
"3",52468207,52469520,1314,"*","shr_peaks_in_btx623_peak_41044b",13,1.53166,2.54449,1.3109,795,"Exon (EES03165/SORBI_3003G198800, exon 20 of 39)",3,52464042,52477658,13617,2,"SORBI_3003G198800","EES03165",8138
"3",52477736,52478120,385,"*","shr_peaks_in_btx623_peak_41045",13,1.53166,2.54449,1.3109,73,"Promoter (<=1kb)",3,52464042,52477658,13617,2,"SORBI_3003G198800","EES03165",-78
"3",52482231,52482500,270,"*","shr_peaks_in_btx623_peak_41046",31,1.92348,5.47581,3.16582,140,"Promoter (<=1kb)",3,52481559,52483154,1596,1,"SORBI_3003G198850","OQU87059",672
"3",52482807,52483356,550,"*","shr_peaks_in_btx623_peak_41047a",15,1.6029,3.0011,1.59164,96,"Promoter (1-2kb)",3,52481559,52483154,1596,1,"SORBI_3003G198850","OQU87059",1248
"3",52482807,52483356,550,"*","shr_peaks_in_btx623_peak_41047b",18,1.67414,3.49292,1.89684,493,"Promoter (1-2kb)",3,52481559,52483154,1596,1,"SORBI_3003G198850","OQU87059",1248
"3",52484239,52484700,462,"*","shr_peaks_in_btx623_peak_41048",33,1.86363,5.80663,3.38823,188,"3' UTR",3,52481559,52483154,1596,1,"SORBI_3003G198850","OQU87059",2680
"3",52489920,52490167,248,"*","shr_peaks_in_btx623_peak_41049",18,1.67414,3.49292,1.89684,101,"Promoter (<=1kb)",3,52483909,52488967,5059,2,"SORBI_3003G198900","EES03167",-953
"3",52490516,52490772,257,"*","shr_peaks_in_btx623_peak_41050",25,1.81662,4.57779,2.58164,214,"Promoter (1-2kb)",3,52483909,52488967,5059,2,"SORBI_3003G198900","EES03167",-1549
"3",52504361,52504632,272,"*","shr_peaks_in_btx623_peak_41051",16,1.57597,3.06717,1.64664,126,"Distal Intergenic",3,52483909,52488967,5059,2,"SORBI_3003G198900","EES03167",-15394
"3",52505147,52505783,637,"*","shr_peaks_in_btx623_peak_41052",40,2.02693,6.6886,4.03097,180,"Distal Intergenic",3,52483909,52488967,5059,2,"SORBI_3003G198900","EES03167",-16180
"3",52506160,52506672,513,"*","shr_peaks_in_btx623_peak_41053",14,1.56728,2.76832,1.44902,215,"Distal Intergenic",3,52483909,52488967,5059,2,"SORBI_3003G198900","EES03167",-17193
"3",52506916,52507344,429,"*","shr_peaks_in_btx623_peak_41054",20,1.70976,3.75169,2.058,72,"Distal Intergenic",3,52483909,52488967,5059,2,"SORBI_3003G198900","EES03167",-17949
"3",52509374,52509782,409,"*","shr_peaks_in_btx623_peak_41055",15,1.6029,3.0011,1.59164,94,"Distal Intergenic",3,52483909,52488967,5059,2,"SORBI_3003G198900","EES03167",-20407
"3",52510658,52511775,1118,"*","shr_peaks_in_btx623_peak_41056a",24,1.781,4.29426,2.40109,88,"Distal Intergenic",3,52483909,52488967,5059,2,"SORBI_3003G198900","EES03167",-21691
"3",52510658,52511775,1118,"*","shr_peaks_in_btx623_peak_41056b",17,1.63852,3.24268,1.7409,371,"Distal Intergenic",3,52483909,52488967,5059,2,"SORBI_3003G198900","EES03167",-21691
"3",52510658,52511775,1118,"*","shr_peaks_in_btx623_peak_41056c",14,1.56728,2.76832,1.44902,700,"Distal Intergenic",3,52483909,52488967,5059,2,"SORBI_3003G198900","EES03167",-21691
"3",52510658,52511775,1118,"*","shr_peaks_in_btx623_peak_41056d",25,1.81662,4.57779,2.58164,942,"Distal Intergenic",3,52483909,52488967,5059,2,"SORBI_3003G198900","EES03167",-21691
"3",52515140,52515657,518,"*","shr_peaks_in_btx623_peak_41057a",15,1.6029,3.0011,1.59164,116,"Distal Intergenic",3,52483909,52488967,5059,2,"SORBI_3003G198900","EES03167",-26173
"3",52515140,52515657,518,"*","shr_peaks_in_btx623_peak_41057b",18,1.67414,3.49292,1.89684,423,"Distal Intergenic",3,52483909,52488967,5059,2,"SORBI_3003G198900","EES03167",-26173
"3",52517805,52518096,292,"*","shr_peaks_in_btx623_peak_41058",13,1.53166,2.54449,1.3109,88,"Distal Intergenic",3,52483909,52488967,5059,2,"SORBI_3003G198900","EES03167",-28838
"3",52523662,52523917,256,"*","shr_peaks_in_btx623_peak_41059",17,1.63852,3.24268,1.7409,232,"Distal Intergenic",3,52558006,52561931,3926,1,"SORBI_3003G199001","OQU87060",-34089
"3",52527042,52527381,340,"*","shr_peaks_in_btx623_peak_41060",13,1.51143,2.47773,1.30304,66,"Distal Intergenic",3,52558006,52561931,3926,1,"SORBI_3003G199001","OQU87060",-30625
"3",52527786,52528261,476,"*","shr_peaks_in_btx623_peak_41061",22,1.74538,4.01885,2.22653,67,"Distal Intergenic",3,52558006,52561931,3926,1,"SORBI_3003G199001","OQU87060",-29745
"3",52543506,52543785,280,"*","shr_peaks_in_btx623_peak_41062",17,1.58869,3.27177,1.76477,87,"Distal Intergenic",3,52558006,52561931,3926,1,"SORBI_3003G199001","OQU87060",-14221
"3",52545972,52546240,269,"*","shr_peaks_in_btx623_peak_41063",13,1.52864,2.6418,1.39291,81,"Distal Intergenic",3,52558006,52561931,3926,1,"SORBI_3003G199001","OQU87060",-11766
"3",52550166,52550422,257,"*","shr_peaks_in_btx623_peak_41064",13,1.53166,2.54449,1.3109,63,"Distal Intergenic",3,52558006,52561931,3926,1,"SORBI_3003G199001","OQU87060",-7584
"3",52565421,52566427,1007,"*","shr_peaks_in_btx623_peak_41065a",42,1.96359,7.06226,4.29705,466,"Distal Intergenic",3,52558006,52561931,3926,1,"SORBI_3003G199001","OQU87060",7415
"3",52565421,52566427,1007,"*","shr_peaks_in_btx623_peak_41065b",25,1.81662,4.57779,2.58164,886,"Distal Intergenic",3,52558006,52561931,3926,1,"SORBI_3003G199001","OQU87060",7415
"3",52570855,52571191,337,"*","shr_peaks_in_btx623_peak_41066",35,1.97022,6.11541,3.59442,99,"Distal Intergenic",3,52558006,52561931,3926,1,"SORBI_3003G199001","OQU87060",12849
"3",52604049,52604493,445,"*","shr_peaks_in_btx623_peak_41067",13,1.51143,2.47773,1.30304,68,"Distal Intergenic",3,52574271,52595240,20970,2,"SORBI_3003G199101","OQU87061",-8809
"3",52609834,52610282,449,"*","shr_peaks_in_btx623_peak_41068",24,1.74233,4.23833,2.40109,270,"Distal Intergenic",3,52574271,52595240,20970,2,"SORBI_3003G199101","OQU87061",-14594
"3",52616625,52616907,283,"*","shr_peaks_in_btx623_peak_41069",13,1.53166,2.54449,1.3109,119,"Distal Intergenic",3,52624214,52629208,4995,2,"SORBI_3003G199200","EES03170",12301
"3",52620760,52621155,396,"*","shr_peaks_in_btx623_peak_41070a",35,1.99472,6.11279,3.59359,143,"Distal Intergenic",3,52624214,52629208,4995,2,"SORBI_3003G199200","EES03170",8053
"3",52620760,52621155,396,"*","shr_peaks_in_btx623_peak_41070b",24,1.781,4.29426,2.40109,324,"Distal Intergenic",3,52624214,52629208,4995,2,"SORBI_3003G199200","EES03170",8053
"3",52636041,52636540,500,"*","shr_peaks_in_btx623_peak_41071a",70,2.42216,10.525,7.03351,213,"Exon (EES00968/SORBI_3003G199300, exon 12 of 31)",3,52629743,52647889,18147,1,"SORBI_3003G199300","EES00968",6298
"3",52636041,52636540,500,"*","shr_peaks_in_btx623_peak_41071b",15,1.59967,2.98366,1.59164,458,"Exon (EES00968/SORBI_3003G199300, exon 12 of 31)",3,52629743,52647889,18147,1,"SORBI_3003G199300","EES00968",6298
"3",52655837,52656800,964,"*","shr_peaks_in_btx623_peak_41072",20,1.70976,3.75169,2.058,742,"Exon (EES00971/SORBI_3003G199500, exon 7 of 8)",3,52658842,52660006,1165,1,"SORBI_3003G199600","OQU87065",-2042
"3",52659878,52660179,302,"*","shr_peaks_in_btx623_peak_41073",13,1.53166,2.54449,1.3109,64,"Promoter (1-2kb)",3,52658842,52660006,1165,1,"SORBI_3003G199600","OQU87065",1036
"3",52661314,52661581,268,"*","shr_peaks_in_btx623_peak_41074",18,1.67414,3.49292,1.89684,89,"Promoter (<=1kb)",3,52661908,52662929,1022,1,"SORBI_3003G199650","OQU87066",-327
"3",52674182,52674746,565,"*","shr_peaks_in_btx623_peak_41075",18,1.67414,3.49292,1.89684,437,"Distal Intergenic",3,52668461,52670371,1911,2,"SORBI_3003G199800","KXG32786",-3811
"3",52677467,52677740,274,"*","shr_peaks_in_btx623_peak_41076",17,1.63852,3.24268,1.7409,93,"Distal Intergenic",3,52668461,52670371,1911,2,"SORBI_3003G199800","KXG32786",-7096
"3",52686153,52686457,305,"*","shr_peaks_in_btx623_peak_41077",20,1.70976,3.75169,2.058,271,"Distal Intergenic",3,52668461,52670371,1911,2,"SORBI_3003G199800","KXG32786",-15782
"3",52692063,52692603,541,"*","shr_peaks_in_btx623_peak_41078a",14,1.53346,2.66777,1.41413,63,"Distal Intergenic",3,52697760,52702863,5104,2,"SORBI_3003G199900","OQU87070",10260
"3",52692063,52692603,541,"*","shr_peaks_in_btx623_peak_41078b",13,1.52857,2.52876,1.3109,214,"Distal Intergenic",3,52697760,52702863,5104,2,"SORBI_3003G199900","OQU87070",10260
"3",52698084,52698590,507,"*","shr_peaks_in_btx623_peak_41079a",13,1.53166,2.54449,1.3109,78,"Intron (OQU87072/SORBI_3003G199900, intron 6 of 6)",3,52697760,52702863,5104,2,"SORBI_3003G199900","OQU87070",4273
"3",52698084,52698590,507,"*","shr_peaks_in_btx623_peak_41079b",17,1.63852,3.24268,1.7409,447,"Intron (OQU87072/SORBI_3003G199900, intron 6 of 6)",3,52697760,52702863,5104,2,"SORBI_3003G199900","OQU87070",4273
"3",52701864,52702403,540,"*","shr_peaks_in_btx623_peak_41080a",18,1.65157,3.36506,1.84334,75,"Promoter (<=1kb)",3,52697760,52702863,5104,2,"SORBI_3003G199900","OQU87070",460
"3",52701864,52702403,540,"*","shr_peaks_in_btx623_peak_41080b",26,1.81474,4.70037,2.68583,394,"Promoter (<=1kb)",3,52697760,52702863,5104,2,"SORBI_3003G199900","OQU87070",460
"3",52703648,52704012,365,"*","shr_peaks_in_btx623_peak_41081",24,1.781,4.29426,2.40109,224,"Promoter (<=1kb)",3,52697511,52704769,7259,2,"SORBI_3003G199900","OQU87072",757
"3",52706834,52707139,306,"*","shr_peaks_in_btx623_peak_41082",14,1.54476,2.80695,1.48015,143,"Distal Intergenic",3,52697520,52704769,7250,2,"SORBI_3003G199900","OQU87071",-2065
"3",52708345,52708763,419,"*","shr_peaks_in_btx623_peak_41083",14,1.56728,2.76832,1.44902,64,"Distal Intergenic",3,52697520,52704769,7250,2,"SORBI_3003G199900","OQU87071",-3576
"3",52735102,52735366,265,"*","shr_peaks_in_btx623_peak_41084",31,1.92348,5.47581,3.16582,81,"Distal Intergenic",3,52697520,52704769,7250,2,"SORBI_3003G199900","OQU87071",-30333
"3",52740474,52741183,710,"*","shr_peaks_in_btx623_peak_41085",15,1.6029,3.0011,1.59164,291,"Distal Intergenic",3,52771790,52774007,2218,1,"SORBI_3003G200000","OQU87073",-30607
"3",52744247,52744707,461,"*","shr_peaks_in_btx623_peak_41086",13,1.46118,2.5286,1.3109,161,"Distal Intergenic",3,52771790,52774007,2218,1,"SORBI_3003G200000","OQU87073",-27083
"3",52745306,52745600,295,"*","shr_peaks_in_btx623_peak_41087",15,1.6029,3.0011,1.59164,216,"Distal Intergenic",3,52771790,52774007,2218,1,"SORBI_3003G200000","OQU87073",-26190
"3",52755879,52756187,309,"*","shr_peaks_in_btx623_peak_41088",14,1.56728,2.76832,1.44902,60,"Distal Intergenic",3,52771790,52774007,2218,1,"SORBI_3003G200000","OQU87073",-15603
"3",52764487,52764953,467,"*","shr_peaks_in_btx623_peak_41089",29,1.82813,5.12799,2.96335,183,"Distal Intergenic",3,52771790,52774007,2218,1,"SORBI_3003G200000","OQU87073",-6837
"3",52772487,52772785,299,"*","shr_peaks_in_btx623_peak_41090",38,2.03034,6.44241,3.81846,142,"Promoter (<=1kb)",3,52771790,52774007,2218,1,"SORBI_3003G200000","OQU87073",697
"3",52779915,52780474,560,"*","shr_peaks_in_btx623_peak_41091",22,1.71535,4.01046,2.22653,209,"Exon (EES00973/SORBI_3003G200100, exon 1 of 5)",3,52775039,52783525,8487,1,"SORBI_3003G200100","EES00973",4876
"3",52780804,52781380,577,"*","shr_peaks_in_btx623_peak_41092a",31,1.92348,5.47581,3.16582,104,"Exon (EES00973/SORBI_3003G200100, exon 2 of 5)",3,52787083,52798159,11077,1,"SORBI_3003G200200","EES00974",-5703
"3",52780804,52781380,577,"*","shr_peaks_in_btx623_peak_41092b",14,1.56728,2.76832,1.44902,472,"Exon (EES00973/SORBI_3003G200100, exon 2 of 5)",3,52787083,52798159,11077,1,"SORBI_3003G200200","EES00974",-5703
"3",52783178,52783579,402,"*","shr_peaks_in_btx623_peak_41093",20,1.70976,3.75169,2.058,83,"3' UTR",3,52787083,52798159,11077,1,"SORBI_3003G200200","EES00974",-3504
"3",52785343,52785732,390,"*","shr_peaks_in_btx623_peak_41094",25,1.81662,4.57779,2.58164,182,"Promoter (1-2kb)",3,52787083,52798159,11077,1,"SORBI_3003G200200","EES00974",-1351
"3",52794995,52795418,424,"*","shr_peaks_in_btx623_peak_41095",52,2.20937,8.42286,5.2966,148,"Intron (EES00974/SORBI_3003G200200, intron 11 of 18)",3,52787083,52798159,11077,1,"SORBI_3003G200200","EES00974",7912
"3",52796861,52797176,316,"*","shr_peaks_in_btx623_peak_41096",14,1.56728,2.76832,1.44902,175,"Exon (EES00974/SORBI_3003G200200, exon 18 of 19)",3,52804743,52806221,1479,2,"SORBI_3003G200400","OQU87074",9045
"3",52797503,52797944,442,"*","shr_peaks_in_btx623_peak_41097",13,1.48508,2.5744,1.33598,284,"3' UTR",3,52804743,52806221,1479,2,"SORBI_3003G200400","OQU87074",8277
"3",52799912,52800201,290,"*","shr_peaks_in_btx623_peak_41098",17,1.61084,3.22704,1.7409,214,"Distal Intergenic",3,52804743,52806221,1479,2,"SORBI_3003G200400","OQU87074",6020
"3",52809960,52810487,528,"*","shr_peaks_in_btx623_peak_41099a",15,1.6029,3.0011,1.59164,81,"Distal Intergenic",3,52804743,52806221,1479,2,"SORBI_3003G200400","OQU87074",-3739
"3",52809960,52810487,528,"*","shr_peaks_in_btx623_peak_41099b",17,1.63852,3.24268,1.7409,354,"Distal Intergenic",3,52804743,52806221,1479,2,"SORBI_3003G200400","OQU87074",-3739
"3",52828339,52828982,644,"*","shr_peaks_in_btx623_peak_41100",29,1.88786,5.16869,2.96335,459,"Distal Intergenic",3,52835299,52836170,872,2,"SORBI_3003G200501","OQU87075",7188
"3",52835079,52835770,692,"*","shr_peaks_in_btx623_peak_41101a",15,1.6029,3.0011,1.59164,69,"Promoter (<=1kb)",3,52835299,52836170,872,2,"SORBI_3003G200501","OQU87075",400
"3",52835079,52835770,692,"*","shr_peaks_in_btx623_peak_41101b",18,1.67414,3.49292,1.89684,284,"Promoter (<=1kb)",3,52835299,52836170,872,2,"SORBI_3003G200501","OQU87075",400
"3",52842856,52843235,380,"*","shr_peaks_in_btx623_peak_41102",25,1.81662,4.57779,2.58164,112,"Promoter (<=1kb)",3,52839729,52842642,2914,2,"SORBI_3003G200600","EES03176",-214
"3",52844441,52844895,455,"*","shr_peaks_in_btx623_peak_41103a",13,1.53166,2.54449,1.3109,79,"Promoter (1-2kb)",3,52845063,52846563,1501,2,"SORBI_3003G200700","EES03177",1668
"3",52844441,52844895,455,"*","shr_peaks_in_btx623_peak_41103b",13,1.53166,2.54449,1.3109,324,"Promoter (1-2kb)",3,52845063,52846563,1501,2,"SORBI_3003G200700","EES03177",1668
"3",52847285,52847679,395,"*","shr_peaks_in_btx623_peak_41104",13,1.51894,2.51649,1.3109,79,"Promoter (<=1kb)",3,52845063,52846563,1501,2,"SORBI_3003G200700","EES03177",-722
"3",52849365,52849845,481,"*","shr_peaks_in_btx623_peak_41105",31,1.92348,5.47581,3.16582,312,"Distal Intergenic",3,52845063,52846563,1501,2,"SORBI_3003G200700","EES03177",-2802
"3",52852333,52853957,1625,"*","shr_peaks_in_btx623_peak_41106a",74,2.41893,11.0259,7.48369,364,"Distal Intergenic",3,52845063,52846563,1501,2,"SORBI_3003G200700","EES03177",-5770
"3",52852333,52853957,1625,"*","shr_peaks_in_btx623_peak_41106b",16,1.61643,3.12063,1.69171,1059,"Distal Intergenic",3,52845063,52846563,1501,2,"SORBI_3003G200700","EES03177",-5770
"3",52852333,52853957,1625,"*","shr_peaks_in_btx623_peak_41106c",18,1.62833,3.329,1.81339,1475,"Distal Intergenic",3,52845063,52846563,1501,2,"SORBI_3003G200700","EES03177",-5770
"3",52854612,52854881,270,"*","shr_peaks_in_btx623_peak_41107",25,1.81662,4.57779,2.58164,144,"Distal Intergenic",3,52855959,52859789,3831,2,"SORBI_3003G200800","EES03178",4908
"3",52855263,52855846,584,"*","shr_peaks_in_btx623_peak_41108",18,1.67414,3.49292,1.89684,394,"Distal Intergenic",3,52855959,52859789,3831,2,"SORBI_3003G200800","EES03178",3943
"3",52856854,52858030,1177,"*","shr_peaks_in_btx623_peak_41109a",35,1.99472,6.11279,3.59359,95,"Promoter (1-2kb)",3,52855959,52859789,3831,2,"SORBI_3003G200800","EES03178",1759
"3",52856854,52858030,1177,"*","shr_peaks_in_btx623_peak_41109b",48,2.17282,7.8325,4.81826,452,"Promoter (1-2kb)",3,52855959,52859789,3831,2,"SORBI_3003G200800","EES03178",1759
"3",52856854,52858030,1177,"*","shr_peaks_in_btx623_peak_41109c",22,1.74538,4.01885,2.22653,913,"Promoter (1-2kb)",3,52855959,52859789,3831,2,"SORBI_3003G200800","EES03178",1759
"3",52860988,52861354,367,"*","shr_peaks_in_btx623_peak_41110",48,2.17282,7.8325,4.81826,260,"Promoter (1-2kb)",3,52855959,52859789,3831,2,"SORBI_3003G200800","EES03178",-1199
"3",52872766,52873104,339,"*","shr_peaks_in_btx623_peak_41111",45,2.1372,7.47445,4.55379,155,"Distal Intergenic",3,52855959,52859789,3831,2,"SORBI_3003G200800","EES03178",-12977
"3",52875452,52875876,425,"*","shr_peaks_in_btx623_peak_41112",13,1.48592,2.61224,1.36763,171,"Distal Intergenic",3,52855959,52859789,3831,2,"SORBI_3003G200800","EES03178",-15663
"3",52908457,52908956,500,"*","shr_peaks_in_btx623_peak_41113",42,2.10158,7.12335,4.29705,130,"Distal Intergenic",3,52915128,52915492,365,2,"SORBI_3003G200900","KXG32795",6536
"3",52910340,52910589,250,"*","shr_peaks_in_btx623_peak_41114",15,1.6029,3.0011,1.59164,104,"Distal Intergenic",3,52915128,52915492,365,2,"SORBI_3003G200900","KXG32795",4903
"3",52919450,52919839,390,"*","shr_peaks_in_btx623_peak_41115a",15,1.56679,2.8898,1.55,106,"Distal Intergenic",3,52915128,52915492,365,2,"SORBI_3003G200900","KXG32795",-3958
"3",52919450,52919839,390,"*","shr_peaks_in_btx623_peak_41115b",19,1.65214,3.56812,1.96043,194,"Distal Intergenic",3,52915128,52915492,365,2,"SORBI_3003G200900","KXG32795",-3958
"3",52920329,52920847,519,"*","shr_peaks_in_btx623_peak_41116",28,1.77628,4.95667,2.84382,111,"Distal Intergenic",3,52915128,52915492,365,2,"SORBI_3003G200900","KXG32795",-4837
"3",52932811,52933418,608,"*","shr_peaks_in_btx623_peak_41117a",25,1.81662,4.57779,2.58164,113,"Distal Intergenic",3,52915128,52915492,365,2,"SORBI_3003G200900","KXG32795",-17319
"3",52932811,52933418,608,"*","shr_peaks_in_btx623_peak_41117b",25,1.81662,4.57779,2.58164,515,"Distal Intergenic",3,52915128,52915492,365,2,"SORBI_3003G200900","KXG32795",-17319
"3",52935885,52936155,271,"*","shr_peaks_in_btx623_peak_41118",27,1.79154,4.87434,2.77246,181,"Distal Intergenic",3,52915128,52915492,365,2,"SORBI_3003G200900","KXG32795",-20393
"3",52940149,52940655,507,"*","shr_peaks_in_btx623_peak_41119",25,1.77008,4.4151,2.504,250,"Distal Intergenic",3,52915128,52915492,365,2,"SORBI_3003G200900","KXG32795",-24657
"3",52946545,52947614,1070,"*","shr_peaks_in_btx623_peak_41120a",40,2.02422,6.66923,4.01398,371,"Distal Intergenic",3,52915128,52915492,365,2,"SORBI_3003G200900","KXG32795",-31053
"3",52946545,52947614,1070,"*","shr_peaks_in_btx623_peak_41120b",17,1.58869,3.27177,1.76477,685,"Distal Intergenic",3,52915128,52915492,365,2,"SORBI_3003G200900","KXG32795",-31053
"3",52948709,52949099,391,"*","shr_peaks_in_btx623_peak_41121",13,1.5315,2.58159,1.34177,77,"Distal Intergenic",3,52975217,52978967,3751,2,"SORBI_3003G201000","EES00977",29868
"3",52950391,52950703,313,"*","shr_peaks_in_btx623_peak_41122",29,1.86831,5.189,2.98003,119,"Distal Intergenic",3,52975217,52978967,3751,2,"SORBI_3003G201000","EES00977",28264
"3",52966026,52966313,288,"*","shr_peaks_in_btx623_peak_41123",27,1.85224,4.86931,2.7692,220,"Distal Intergenic",3,52975217,52978967,3751,2,"SORBI_3003G201000","EES00977",12654
"3",52967337,52967767,431,"*","shr_peaks_in_btx623_peak_41124",13,1.5148,2.49508,1.3109,71,"Distal Intergenic",3,52975217,52978967,3751,2,"SORBI_3003G201000","EES00977",11200
"3",52973958,52974266,309,"*","shr_peaks_in_btx623_peak_41125",27,1.85224,4.86931,2.7692,120,"Distal Intergenic",3,52975217,52978967,3751,2,"SORBI_3003G201000","EES00977",4701
"3",52975550,52975826,277,"*","shr_peaks_in_btx623_peak_41126",13,1.53166,2.54449,1.3109,60,"Exon (EES00977/SORBI_3003G201000, exon 3 of 4)",3,52975217,52978967,3751,2,"SORBI_3003G201000","EES00977",3141
"3",52976100,52976727,628,"*","shr_peaks_in_btx623_peak_41127",17,1.63852,3.24268,1.7409,266,"Intron (EES00977/SORBI_3003G201000, intron 2 of 3)",3,52975217,52978967,3751,2,"SORBI_3003G201000","EES00977",2240
"3",52979788,52980038,251,"*","shr_peaks_in_btx623_peak_41128",14,1.54509,2.76973,1.44943,23,"Promoter (<=1kb)",3,52975217,52978967,3751,2,"SORBI_3003G201000","EES00977",-821
"3",52980310,52980631,322,"*","shr_peaks_in_btx623_peak_41129",35,1.99472,6.11279,3.59359,265,"Promoter (1-2kb)",3,52975217,52978967,3751,2,"SORBI_3003G201000","EES00977",-1343
"3",52981885,52982245,361,"*","shr_peaks_in_btx623_peak_41130",17,1.63852,3.24268,1.7409,193,"Distal Intergenic",3,52975217,52978967,3751,2,"SORBI_3003G201000","EES00977",-2918
"3",52983477,52983736,260,"*","shr_peaks_in_btx623_peak_41131",15,1.56298,2.90949,1.56675,67,"Distal Intergenic",3,52975217,52978967,3751,2,"SORBI_3003G201000","EES00977",-4510
"3",52986080,52986484,405,"*","shr_peaks_in_btx623_peak_41132",31,1.92348,5.47581,3.16582,224,"Distal Intergenic",3,52975217,52978967,3751,2,"SORBI_3003G201000","EES00977",-7113
"3",52986742,52987152,411,"*","shr_peaks_in_btx623_peak_41133",13,1.53166,2.54449,1.3109,94,"Distal Intergenic",3,52975217,52978967,3751,2,"SORBI_3003G201000","EES00977",-7775
"3",52991700,52992054,355,"*","shr_peaks_in_btx623_peak_41134",14,1.56728,2.76832,1.44902,64,"Distal Intergenic",3,52994762,52998007,3246,2,"SORBI_3003G201100","EES03181",5953
"3",52998284,52999030,747,"*","shr_peaks_in_btx623_peak_41135a",33,1.93595,5.79725,3.38143,115,"Promoter (<=1kb)",3,52994762,52998007,3246,2,"SORBI_3003G201100","EES03181",-277
"3",52998284,52999030,747,"*","shr_peaks_in_btx623_peak_41135b",29,1.87441,5.15592,2.96335,683,"Promoter (<=1kb)",3,52994762,52998007,3246,2,"SORBI_3003G201100","EES03181",-277
"3",53007957,53008432,476,"*","shr_peaks_in_btx623_peak_41136",22,1.74538,4.01885,2.22653,150,"Distal Intergenic",3,53004269,53006152,1884,1,"SORBI_3003G201150","OQU87076",3688
"3",53014275,53014705,431,"*","shr_peaks_in_btx623_peak_41137",14,1.56728,2.76832,1.44902,263,"Distal Intergenic",3,53020446,53021462,1017,2,"SORBI_3003G201200","EES03182",6757
"3",53021397,53021696,300,"*","shr_peaks_in_btx623_peak_41138",19,1.61866,3.50442,1.90601,235,"Promoter (<=1kb)",3,53020446,53021462,1017,2,"SORBI_3003G201200","EES03182",0
"3",53024611,53024897,287,"*","shr_peaks_in_btx623_peak_41139",14,1.56728,2.76832,1.44902,75,"Promoter (1-2kb)",3,53025154,53026349,1196,2,"SORBI_3003G201300","KXG32796",1452
"3",53028519,53028866,348,"*","shr_peaks_in_btx623_peak_41140",24,1.77178,4.30095,2.40481,164,"Distal Intergenic",3,53025154,53026349,1196,2,"SORBI_3003G201300","KXG32796",-2170
"3",53035220,53035576,357,"*","shr_peaks_in_btx623_peak_41141",13,1.53166,2.54449,1.3109,64,"Promoter (<=1kb)",3,53032278,53034574,2297,2,"SORBI_3003G201500","EES03185",-646
"3",53042615,53042866,252,"*","shr_peaks_in_btx623_peak_41142",23,1.71216,4.21476,2.39095,120,"Promoter (1-2kb)",3,53039633,53040945,1313,2,"SORBI_3003G201600","EES03186",-1670
"3",53046786,53047057,272,"*","shr_peaks_in_btx623_peak_41143",32,1.82882,5.54229,3.22219,228,"Distal Intergenic",3,53039633,53040945,1313,2,"SORBI_3003G201600","EES03186",-5841
"3",53050611,53051016,406,"*","shr_peaks_in_btx623_peak_41144",25,1.7547,4.43818,2.52248,89,"Distal Intergenic",3,53039633,53040945,1313,2,"SORBI_3003G201600","EES03186",-9666
"3",53074332,53074894,563,"*","shr_peaks_in_btx623_peak_41145a",19,1.65977,3.51306,1.91241,107,"Distal Intergenic",3,53039633,53040945,1313,2,"SORBI_3003G201600","EES03186",-33387
"3",53074332,53074894,563,"*","shr_peaks_in_btx623_peak_41145b",15,1.56119,2.89939,1.5578,387,"Distal Intergenic",3,53039633,53040945,1313,2,"SORBI_3003G201600","EES03186",-33387
"3",53076111,53076399,289,"*","shr_peaks_in_btx623_peak_41146",14,1.53317,2.81758,1.48999,140,"Distal Intergenic",3,53039633,53040945,1313,2,"SORBI_3003G201600","EES03186",-35166
"3",53089570,53089958,389,"*","shr_peaks_in_btx623_peak_41147",13,1.51866,2.62461,1.3787,67,"Distal Intergenic",3,53109856,53115116,5261,2,"SORBI_3003G201700","EES03187",25158
"3",53093956,53094540,585,"*","shr_peaks_in_btx623_peak_41148",17,1.63852,3.24268,1.7409,77,"Distal Intergenic",3,53109856,53115116,5261,2,"SORBI_3003G201700","EES03187",20576
"3",53097682,53098012,331,"*","shr_peaks_in_btx623_peak_41149",15,1.54415,2.8813,1.5438,101,"Distal Intergenic",3,53109856,53115116,5261,2,"SORBI_3003G201700","EES03187",17104
"3",53099364,53099928,565,"*","shr_peaks_in_btx623_peak_41150",19,1.61695,3.53962,1.93562,153,"Distal Intergenic",3,53109856,53115116,5261,2,"SORBI_3003G201700","EES03187",15188
"3",53104517,53104988,472,"*","shr_peaks_in_btx623_peak_41151a",18,1.67414,3.49292,1.89684,73,"Distal Intergenic",3,53109856,53115116,5261,2,"SORBI_3003G201700","EES03187",10128
"3",53104517,53104988,472,"*","shr_peaks_in_btx623_peak_41151b",13,1.53166,2.54449,1.3109,293,"Distal Intergenic",3,53109856,53115116,5261,2,"SORBI_3003G201700","EES03187",10128
"3",53106844,53107174,331,"*","shr_peaks_in_btx623_peak_41152",13,1.53166,2.54449,1.3109,78,"Distal Intergenic",3,53109856,53115116,5261,2,"SORBI_3003G201700","EES03187",7942
"3",53109984,53110416,433,"*","shr_peaks_in_btx623_peak_41153",15,1.58378,2.89819,1.55749,72,"3' UTR",3,53109856,53115116,5261,2,"SORBI_3003G201700","EES03187",4700
"3",53115607,53116140,534,"*","shr_peaks_in_btx623_peak_41154",45,2.1372,7.47445,4.55379,359,"Promoter (<=1kb)",3,53109856,53115116,5261,2,"SORBI_3003G201700","EES03187",-491
"3",53146872,53147442,571,"*","shr_peaks_in_btx623_peak_41155",18,1.67076,3.47375,1.89684,75,"Distal Intergenic",3,53149719,53150636,918,1,"SORBI_3003G201800","OQU87079",-2277
"3",53155529,53155869,341,"*","shr_peaks_in_btx623_peak_41156",111,2.77837,14.8921,11.1059,145,"Distal Intergenic",3,53157958,53162720,4763,1,"SORBI_3003G201900","EES00979",-2089
"3",53158663,53159574,912,"*","shr_peaks_in_btx623_peak_41157a",35,1.98023,6.10012,3.59359,114,"Promoter (<=1kb)",3,53157958,53162720,4763,1,"SORBI_3003G201900","EES00979",705
"3",53158663,53159574,912,"*","shr_peaks_in_btx623_peak_41157b",13,1.49815,2.58161,1.34177,512,"Promoter (<=1kb)",3,53157958,53162720,4763,1,"SORBI_3003G201900","EES00979",705
"3",53162190,53162708,519,"*","shr_peaks_in_btx623_peak_41158",18,1.67414,3.49292,1.89684,101,"3' UTR",3,53157958,53162720,4763,1,"SORBI_3003G201900","EES00979",4232
"3",53170594,53171086,493,"*","shr_peaks_in_btx623_peak_41159a",15,1.6029,3.0011,1.59164,110,"Distal Intergenic",3,53168281,53169183,903,1,"SORBI_3003G202000","EES00980",2313
"3",53170594,53171086,493,"*","shr_peaks_in_btx623_peak_41159b",24,1.781,4.29426,2.40109,454,"Distal Intergenic",3,53168281,53169183,903,1,"SORBI_3003G202000","EES00980",2313
"3",53172616,53173136,521,"*","shr_peaks_in_btx623_peak_41160",17,1.63852,3.24268,1.7409,182,"Distal Intergenic",3,53175259,53179402,4144,1,"SORBI_3003G202100","EES00981",-2123
"3",53177675,53178088,414,"*","shr_peaks_in_btx623_peak_41161a",13,1.53166,2.54449,1.3109,90,"Exon (EES00981/SORBI_3003G202100, exon 6 of 10)",3,53175259,53179402,4144,1,"SORBI_3003G202100","EES00981",2416
"3",53177675,53178088,414,"*","shr_peaks_in_btx623_peak_41161b",13,1.53166,2.54449,1.3109,203,"Exon (EES00981/SORBI_3003G202100, exon 6 of 10)",3,53175259,53179402,4144,1,"SORBI_3003G202100","EES00981",2416
"3",53179451,53179951,501,"*","shr_peaks_in_btx623_peak_41162a",15,1.6029,3.0011,1.59164,75,"Downstream (<=300bp)",3,53175259,53179402,4144,1,"SORBI_3003G202100","EES00981",4192
"3",53179451,53179951,501,"*","shr_peaks_in_btx623_peak_41162b",15,1.6029,3.0011,1.59164,282,"Downstream (<=300bp)",3,53175259,53179402,4144,1,"SORBI_3003G202100","EES00981",4192
"3",53179451,53179951,501,"*","shr_peaks_in_btx623_peak_41162c",15,1.6029,3.0011,1.59164,334,"Downstream (<=300bp)",3,53175259,53179402,4144,1,"SORBI_3003G202100","EES00981",4192
"3",53195160,53195807,648,"*","shr_peaks_in_btx623_peak_41163",18,1.58439,3.41596,1.88645,468,"Promoter (<=1kb)",3,53189808,53194411,4604,2,"SORBI_3003G202200","EES03190",-749
"3",53197178,53197515,338,"*","shr_peaks_in_btx623_peak_41164",18,1.67414,3.49292,1.89684,156,"Distal Intergenic",3,53189808,53194411,4604,2,"SORBI_3003G202200","EES03190",-2767
"3",53197779,53198514,736,"*","shr_peaks_in_btx623_peak_41165",27,1.85224,4.86931,2.7692,551,"Distal Intergenic",3,53189808,53194411,4604,2,"SORBI_3003G202200","EES03190",-3368
"3",53199161,53199412,252,"*","shr_peaks_in_btx623_peak_41166",18,1.67414,3.49292,1.89684,145,"Distal Intergenic",3,53189808,53194411,4604,2,"SORBI_3003G202200","EES03190",-4750
"3",53212498,53213071,574,"*","shr_peaks_in_btx623_peak_41167",20,1.70976,3.75169,2.058,90,"Distal Intergenic",3,53222957,53226560,3604,2,"SORBI_3003G202300","EES03191",13489
"3",53215119,53215881,763,"*","shr_peaks_in_btx623_peak_41168",24,1.781,4.29426,2.40109,412,"Distal Intergenic",3,53222957,53226560,3604,2,"SORBI_3003G202300","EES03191",10679
"3",53221797,53222049,253,"*","shr_peaks_in_btx623_peak_41169",15,1.6029,3.0011,1.59164,37,"Distal Intergenic",3,53222957,53226560,3604,2,"SORBI_3003G202300","EES03191",4511
"3",53224233,53224528,296,"*","shr_peaks_in_btx623_peak_41170",15,1.6029,3.0011,1.59164,155,"Exon (EES03191/SORBI_3003G202300, exon 5 of 8)",3,53222957,53226560,3604,2,"SORBI_3003G202300","EES03191",2032
"3",53226803,53227446,644,"*","shr_peaks_in_btx623_peak_41171",25,1.76747,4.46039,2.54033,113,"Promoter (<=1kb)",3,53226710,53230300,3591,1,"SORBI_3003G202400","EES00982",93
"3",53230406,53230875,470,"*","shr_peaks_in_btx623_peak_41172a",17,1.61722,3.21781,1.7409,120,"Promoter (<=1kb)",3,53230301,53233505,3205,1,"SORBI_3003G202500","OQU87082",105
"3",53230406,53230875,470,"*","shr_peaks_in_btx623_peak_41172b",13,1.49683,2.50575,1.3109,374,"Promoter (<=1kb)",3,53230301,53233505,3205,1,"SORBI_3003G202500","OQU87082",105
"3",53235411,53235782,372,"*","shr_peaks_in_btx623_peak_41173",17,1.5911,3.19969,1.7409,78,"Distal Intergenic",3,53230301,53233505,3205,1,"SORBI_3003G202500","OQU87082",5110
"3",53243387,53243696,310,"*","shr_peaks_in_btx623_peak_41174",13,1.53166,2.54449,1.3109,162,"Distal Intergenic",3,53255519,53260814,5296,1,"SORBI_3003G202600","EES00984",-11823
"3",53251403,53251872,470,"*","shr_peaks_in_btx623_peak_41175",16,1.5951,3.09162,1.66745,241,"Distal Intergenic",3,53255519,53260814,5296,1,"SORBI_3003G202600","EES00984",-3647
"3",53253391,53253973,583,"*","shr_peaks_in_btx623_peak_41176a",22,1.74538,4.01885,2.22653,98,"Promoter (1-2kb)",3,53255519,53260814,5296,1,"SORBI_3003G202600","EES00984",-1546
"3",53253391,53253973,583,"*","shr_peaks_in_btx623_peak_41176b",18,1.67414,3.49292,1.89684,482,"Promoter (1-2kb)",3,53255519,53260814,5296,1,"SORBI_3003G202600","EES00984",-1546
"3",53255807,53256065,259,"*","shr_peaks_in_btx623_peak_41177",19,1.66157,3.57454,1.96481,130,"Promoter (<=1kb)",3,53255519,53260814,5296,1,"SORBI_3003G202600","EES00984",288
"3",53271833,53272111,279,"*","shr_peaks_in_btx623_peak_41178",31,1.92348,5.47581,3.16582,127,"Distal Intergenic",3,53265340,53267760,2421,2,"SORBI_3003G202700","EES03192",-4073
"3",53275946,53276854,909,"*","shr_peaks_in_btx623_peak_41179a",40,2.06596,6.7793,4.05294,401,"Distal Intergenic",3,53281760,53285048,3289,1,"SORBI_3003G202900","EES00985",-4906
"3",53275946,53276854,909,"*","shr_peaks_in_btx623_peak_41179b",31,1.91075,5.47016,3.16582,750,"Distal Intergenic",3,53281760,53285048,3289,1,"SORBI_3003G202900","EES00985",-4906
"3",53292528,53292847,320,"*","shr_peaks_in_btx623_peak_41180",20,1.70976,3.75169,2.058,163,"3' UTR",3,53289864,53291308,1445,1,"SORBI_3003G203000","EES00986",2664
"3",53301360,53302105,746,"*","shr_peaks_in_btx623_peak_41181",42,2.10158,7.12335,4.29705,116,"Promoter (1-2kb)",3,53299950,53301692,1743,1,"SORBI_3003G203200","KXG32799",1410
"3",53304183,53304487,305,"*","shr_peaks_in_btx623_peak_41182",13,1.53166,2.54449,1.3109,141,"Intron (OQU87083/SORBI_3003G203300, intron 5 of 7)",3,53302946,53308339,5394,2,"SORBI_3003G203300","OQU87083",3852
"3",53308491,53308812,322,"*","shr_peaks_in_btx623_peak_41183",33,1.9591,5.79055,3.3753,153,"Promoter (<=1kb)",3,53302997,53308339,5343,2,"SORBI_3003G203300","EES03195",-152
"3",53332694,53333126,433,"*","shr_peaks_in_btx623_peak_41184",27,1.85224,4.86931,2.7692,80,"Promoter (1-2kb)",3,53331489,53338860,7372,1,"SORBI_3003G203500","KXG32802",1205
"3",53334739,53335033,295,"*","shr_peaks_in_btx623_peak_41185",13,1.53166,2.54449,1.3109,72,"Intron (KXG32803/SORBI_3003G203500, intron 1 of 6)",3,53331489,53338860,7372,1,"SORBI_3003G203500","KXG32802",3250
"3",53335724,53336499,776,"*","shr_peaks_in_btx623_peak_41186",31,1.86659,5.39511,3.15633,525,"Intron (KXG32803/SORBI_3003G203500, intron 1 of 6)",3,53331489,53338860,7372,1,"SORBI_3003G203500","KXG32802",4235
"3",53364412,53364937,526,"*","shr_peaks_in_btx623_peak_41187",20,1.67659,3.7169,2.058,75,"Distal Intergenic",3,53368965,53376601,7637,1,"SORBI_3003G203600","OQU87085",-4028
"3",53366197,53366602,406,"*","shr_peaks_in_btx623_peak_41188",13,1.53166,2.54449,1.3109,76,"Distal Intergenic",3,53368965,53376601,7637,1,"SORBI_3003G203600","OQU87085",-2363
"3",53369532,53370074,543,"*","shr_peaks_in_btx623_peak_41189a",13,1.48508,2.5744,1.33598,87,"Promoter (<=1kb)",3,53368965,53376625,7661,1,"SORBI_3003G203600","EES00989",567
"3",53369532,53370074,543,"*","shr_peaks_in_btx623_peak_41189b",29,1.88786,5.16869,2.96335,461,"Promoter (<=1kb)",3,53368965,53376625,7661,1,"SORBI_3003G203600","EES00989",567
"3",53386369,53386678,310,"*","shr_peaks_in_btx623_peak_41190",17,1.56529,3.29028,1.78164,170,"Promoter (<=1kb)",3,53387226,53389397,2172,1,"SORBI_3003G203800","EES00990",-548
"3",53387743,53388065,323,"*","shr_peaks_in_btx623_peak_41191",40,2.02281,6.74847,4.05294,115,"Promoter (<=1kb)",3,53387226,53389397,2172,1,"SORBI_3003G203800","OQU87087",517
"3",53392433,53392958,526,"*","shr_peaks_in_btx623_peak_41192",48,2.17282,7.8325,4.81826,292,"Promoter (1-2kb)",3,53393824,53394128,305,2,"SORBI_3003G203866","OQU87089",1170
"3",53397998,53398584,587,"*","shr_peaks_in_btx623_peak_41193",60,2.3153,9.33214,6.0071,278,"Promoter (<=1kb)",3,53398377,53400535,2159,1,"SORBI_3003G204000","EES00992",0
"3",53399727,53400141,415,"*","shr_peaks_in_btx623_peak_41194",31,1.9196,5.45051,3.16582,130,"Promoter (1-2kb)",3,53401220,53413348,12129,1,"SORBI_3003G204100","OQU87093",-1079
"3",53403875,53404288,414,"*","shr_peaks_in_btx623_peak_41195",42,2.10158,7.12335,4.29705,169,"Intron (OQU87093/SORBI_3003G204100, intron 1 of 2)",3,53401220,53413348,12129,1,"SORBI_3003G204100","OQU87093",2655
"3",53405943,53406265,323,"*","shr_peaks_in_btx623_peak_41196",47,2.1112,7.685,4.7377,202,"Intron (OQU87093/SORBI_3003G204100, intron 1 of 2)",3,53401220,53413348,12129,1,"SORBI_3003G204100","OQU87093",4723
"3",53409810,53410155,346,"*","shr_peaks_in_btx623_peak_41197",13,1.5148,2.49508,1.3109,69,"Intron (OQU87093/SORBI_3003G204100, intron 2 of 2)",3,53414318,53419766,5449,1,"SORBI_3003G204200","EES00994",-4163
"3",53411053,53411546,494,"*","shr_peaks_in_btx623_peak_41198",17,1.59554,3.13823,1.70672,75,"Intron (OQU87093/SORBI_3003G204100, intron 2 of 2)",3,53414318,53419766,5449,1,"SORBI_3003G204200","EES00994",-2772
"3",53413556,53414379,824,"*","shr_peaks_in_btx623_peak_41199a",18,1.67414,3.49292,1.89684,163,"Promoter (<=1kb)",3,53414318,53419766,5449,1,"SORBI_3003G204200","EES00994",0
"3",53413556,53414379,824,"*","shr_peaks_in_btx623_peak_41199b",17,1.61448,3.15606,1.72152,677,"Promoter (<=1kb)",3,53414318,53419766,5449,1,"SORBI_3003G204200","EES00994",0
"3",53418440,53418838,399,"*","shr_peaks_in_btx623_peak_41200",41,2.06104,6.93228,4.18614,118,"3' UTR",3,53414318,53419766,5449,1,"SORBI_3003G204200","EES00994",4122
"3",53424729,53425031,303,"*","shr_peaks_in_btx623_peak_41201",38,2.03034,6.44241,3.81846,121,"Promoter (1-2kb)",3,53425537,53426177,641,2,"SORBI_3003G204300","KXG32804",1146
"3",53451500,53451827,328,"*","shr_peaks_in_btx623_peak_41202",21,1.69129,3.86059,2.14997,152,"Distal Intergenic",3,53461768,53462383,616,2,"SORBI_3003G204501","OQU87094",10556
"3",53459850,53460143,294,"*","shr_peaks_in_btx623_peak_41203",24,1.72945,4.32999,2.42933,147,"Distal Intergenic",3,53461768,53462383,616,2,"SORBI_3003G204501","OQU87094",2240
"3",53466486,53466741,256,"*","shr_peaks_in_btx623_peak_41204",15,1.56267,2.86691,1.53098,108,"Promoter (1-2kb)",3,53467868,53473076,5209,1,"SORBI_3003G204750","OQU87095",-1127
"3",53467027,53468013,987,"*","shr_peaks_in_btx623_peak_41205a",14,1.56728,2.76832,1.44902,63,"Promoter (<=1kb)",3,53467868,53473076,5209,1,"SORBI_3003G204750","OQU87095",0
"3",53467027,53468013,987,"*","shr_peaks_in_btx623_peak_41205b",17,1.63852,3.24268,1.7409,379,"Promoter (<=1kb)",3,53467868,53473076,5209,1,"SORBI_3003G204750","OQU87095",0
"3",53467027,53468013,987,"*","shr_peaks_in_btx623_peak_41205c",39,2.02669,6.59715,3.95226,856,"Promoter (<=1kb)",3,53467868,53473076,5209,1,"SORBI_3003G204750","OQU87095",0
"3",53472429,53472794,366,"*","shr_peaks_in_btx623_peak_41206",30,1.86095,5.2122,3.00027,296,"3' UTR",3,53476572,53477167,596,2,"SORBI_3003G204900","KXG32808",4373
"3",53473235,53473541,307,"*","shr_peaks_in_btx623_peak_41207",13,1.53166,2.54449,1.3109,75,"Downstream (<=300bp)",3,53476572,53477167,596,2,"SORBI_3003G204900","KXG32808",3626
"3",53482498,53482878,381,"*","shr_peaks_in_btx623_peak_41208",20,1.70976,3.75169,2.058,78,"3' UTR",3,53480309,53481016,708,1,"SORBI_3003G205000","EES00995",2189
"3",53486141,53486533,393,"*","shr_peaks_in_btx623_peak_41209",17,1.63852,3.24268,1.7409,182,"Intron (OQU87096/SORBI_3003G205100, intron 19 of 22)",3,53480309,53481016,708,1,"SORBI_3003G205000","EES00995",5832
"3",53492388,53492783,396,"*","shr_peaks_in_btx623_peak_41210",17,1.63852,3.24268,1.7409,101,"Exon (OQU87096/SORBI_3003G205100, exon 9 of 23)",3,53482880,53500602,17723,2,"SORBI_3003G205100","KXG32809",7819
"3",53498513,53498911,399,"*","shr_peaks_in_btx623_peak_41211",33,1.9591,5.79055,3.3753,104,"Promoter (1-2kb)",3,53482880,53500602,17723,2,"SORBI_3003G205100","KXG32809",1691
"3",53499252,53499778,527,"*","shr_peaks_in_btx623_peak_41212",18,1.67414,3.49292,1.89684,258,"Promoter (<=1kb)",3,53482880,53500602,17723,2,"SORBI_3003G205100","KXG32809",824
"3",53513571,53513885,315,"*","shr_peaks_in_btx623_peak_41213",18,1.67414,3.49292,1.89684,110,"Exon (KXG32810/SORBI_3003G205200, exon 7 of 35)",3,53505136,53549677,44542,1,"SORBI_3003G205200","KXG32810",8435
"3",53516778,53517035,258,"*","shr_peaks_in_btx623_peak_41214",14,1.51985,2.66763,1.41413,110,"Intron (KXG32810/SORBI_3003G205200, intron 9 of 34)",3,53505136,53549677,44542,1,"SORBI_3003G205200","KXG32810",11642
"3",53524007,53524458,452,"*","shr_peaks_in_btx623_peak_41215",21,1.6976,3.8999,2.18286,75,"Intron (KXG32810/SORBI_3003G205200, intron 11 of 34)",3,53505136,53549677,44542,1,"SORBI_3003G205200","KXG32810",18871
"3",53527153,53528147,995,"*","shr_peaks_in_btx623_peak_41216a",13,1.53166,2.54449,1.3109,339,"Exon (KXG32810/SORBI_3003G205200, exon 15 of 35)",3,53505136,53549677,44542,1,"SORBI_3003G205200","KXG32810",22017
"3",53527153,53528147,995,"*","shr_peaks_in_btx623_peak_41216b",17,1.63852,3.24268,1.7409,475,"Exon (KXG32810/SORBI_3003G205200, exon 15 of 35)",3,53505136,53549677,44542,1,"SORBI_3003G205200","KXG32810",22017
"3",53527153,53528147,995,"*","shr_peaks_in_btx623_peak_41216c",24,1.781,4.29426,2.40109,840,"Exon (KXG32810/SORBI_3003G205200, exon 15 of 35)",3,53505136,53549677,44542,1,"SORBI_3003G205200","KXG32810",22017
"3",53537584,53537854,271,"*","shr_peaks_in_btx623_peak_41217",13,1.5148,2.49508,1.3109,78,"Intron (KXG32810/SORBI_3003G205200, intron 24 of 34)",3,53558499,53561012,2514,1,"SORBI_3003G205300","EES00998",-20645
"3",53540587,53540904,318,"*","shr_peaks_in_btx623_peak_41218",22,1.74538,4.01885,2.22653,84,"Exon (KXG32810/SORBI_3003G205200, exon 25 of 35)",3,53558499,53561012,2514,1,"SORBI_3003G205300","EES00998",-17595
"3",53541545,53541794,250,"*","shr_peaks_in_btx623_peak_41219",17,1.63852,3.24268,1.7409,198,"Exon (KXG32810/SORBI_3003G205200, exon 26 of 35)",3,53558499,53561012,2514,1,"SORBI_3003G205300","EES00998",-16705
"3",53546018,53546320,303,"*","shr_peaks_in_btx623_peak_41220",24,1.74233,4.23833,2.40109,122,"Intron (KXG32810/SORBI_3003G205200, intron 32 of 34)",3,53558499,53561012,2514,1,"SORBI_3003G205300","EES00998",-12179
"3",53550446,53550722,277,"*","shr_peaks_in_btx623_peak_41221",48,2.04391,7.9067,4.88599,152,"Distal Intergenic",3,53558499,53561012,2514,1,"SORBI_3003G205300","EES00998",-7777
"3",53557723,53557968,246,"*","shr_peaks_in_btx623_peak_41222",14,1.56728,2.76832,1.44902,70,"Promoter (<=1kb)",3,53558499,53561012,2514,1,"SORBI_3003G205300","EES00998",-531
"3",53580711,53581127,417,"*","shr_peaks_in_btx623_peak_41223",24,1.781,4.29426,2.40109,264,"3' UTR",3,53586342,53588371,2030,1,"SORBI_3003G205600","EES01000",-5215
"3",53588130,53588387,258,"*","shr_peaks_in_btx623_peak_41224",22,1.74538,4.01885,2.22653,233,"Promoter (1-2kb)",3,53586342,53588371,2030,1,"SORBI_3003G205600","EES01000",1788
"3",53596421,53596890,470,"*","shr_peaks_in_btx623_peak_41225",22,1.74538,4.01885,2.22653,317,"Distal Intergenic",3,53586342,53588371,2030,1,"SORBI_3003G205600","EES01000",10079
"3",53601350,53601750,401,"*","shr_peaks_in_btx623_peak_41226a",17,1.63852,3.24268,1.7409,119,"Distal Intergenic",3,53606320,53607744,1425,2,"SORBI_3003G205700","KXG32812",5994
"3",53601350,53601750,401,"*","shr_peaks_in_btx623_peak_41226b",13,1.53166,2.54449,1.3109,274,"Distal Intergenic",3,53606320,53607744,1425,2,"SORBI_3003G205700","KXG32812",5994
"3",53605635,53606052,418,"*","shr_peaks_in_btx623_peak_41227",24,1.781,4.29426,2.40109,110,"Promoter (1-2kb)",3,53606320,53607744,1425,2,"SORBI_3003G205700","KXG32812",1692
"3",53627748,53628196,449,"*","shr_peaks_in_btx623_peak_41228",18,1.67414,3.49292,1.89684,83,"Distal Intergenic",3,53631582,53633054,1473,2,"SORBI_3003G206000","KXG32814",4858
"3",53637888,53638256,369,"*","shr_peaks_in_btx623_peak_41229",20,1.70976,3.75169,2.058,122,"Promoter (1-2kb)",3,53635305,53636556,1252,2,"SORBI_3003G206100","EES03209",-1332
"3",53648001,53648494,494,"*","shr_peaks_in_btx623_peak_41230",73,2.45283,10.8965,7.3775,278,"Distal Intergenic",3,53652992,53653369,378,1,"SORBI_3003G206250","OQU87101",-4498
"3",53653082,53653737,656,"*","shr_peaks_in_btx623_peak_41231a",17,1.63852,3.24268,1.7409,71,"Promoter (<=1kb)",3,53652992,53653369,378,1,"SORBI_3003G206250","OQU87101",90
"3",53653082,53653737,656,"*","shr_peaks_in_btx623_peak_41231b",13,1.53166,2.54449,1.3109,507,"Promoter (<=1kb)",3,53652992,53653369,378,1,"SORBI_3003G206250","OQU87101",90
"3",53676021,53676611,591,"*","shr_peaks_in_btx623_peak_41232",22,1.73243,4.0588,2.2585,107,"Distal Intergenic",3,53671221,53672149,929,2,"SORBI_3003G206300","KXG32815",-3872
"3",53679715,53679983,269,"*","shr_peaks_in_btx623_peak_41233",13,1.52616,2.51649,1.3109,68,"Distal Intergenic",3,53682702,53684808,2107,1,"SORBI_3003G206400","EES01002",-2719
"3",53685103,53685446,344,"*","shr_peaks_in_btx623_peak_41234",27,1.85224,4.86931,2.7692,220,"Downstream (<=300bp)",3,53682702,53684808,2107,1,"SORBI_3003G206400","OQU87102",2401
"3",53687096,53687347,252,"*","shr_peaks_in_btx623_peak_41235",20,1.65607,3.64226,2.02212,195,"Distal Intergenic",3,53682702,53684808,2107,1,"SORBI_3003G206400","OQU87102",4394
"3",53703825,53704315,491,"*","shr_peaks_in_btx623_peak_41236",14,1.54578,2.69515,1.43629,154,"Distal Intergenic",3,53697759,53698384,626,2,"SORBI_3003G206500","OQU87103",-5441
"3",53706710,53707296,587,"*","shr_peaks_in_btx623_peak_41237",31,1.92348,5.47581,3.16582,220,"Distal Intergenic",3,53697759,53698384,626,2,"SORBI_3003G206500","OQU87103",-8326
"3",53714153,53714577,425,"*","shr_peaks_in_btx623_peak_41238",29,1.88786,5.16869,2.96335,81,"Distal Intergenic",3,53720276,53728645,8370,1,"SORBI_3003G206600","EES01003",-5699
"3",53730650,53730975,326,"*","shr_peaks_in_btx623_peak_41239a",38,2.03034,6.44241,3.81846,131,"Downstream (<=300bp)",3,53728646,53730646,2001,1,"SORBI_3003G206700","OQU87104",2004
"3",53730650,53730975,326,"*","shr_peaks_in_btx623_peak_41239b",25,1.81662,4.57779,2.58164,301,"Downstream (<=300bp)",3,53728646,53730646,2001,1,"SORBI_3003G206700","OQU87104",2004
"3",53742090,53742435,346,"*","shr_peaks_in_btx623_peak_41240",15,1.6029,3.0011,1.59164,86,"Distal Intergenic",3,53734010,53740971,6962,1,"SORBI_3003G206800","OQU87105",8080
"3",53752317,53752675,359,"*","shr_peaks_in_btx623_peak_41241",14,1.56631,2.80458,1.47866,200,"Promoter (<=1kb)",3,53752968,53757348,4381,1,"SORBI_3003G206900","EES01006",-293
"3",53755940,53756339,400,"*","shr_peaks_in_btx623_peak_41242",24,1.7664,4.32974,2.42933,99,"Exon (EES01006/SORBI_3003G206900, exon 3 of 3)",3,53752968,53757348,4381,1,"SORBI_3003G206900","EES01006",2972
"3",53757441,53758267,827,"*","shr_peaks_in_btx623_peak_41243a",25,1.81662,4.57779,2.58164,209,"Downstream (<=300bp)",3,53752968,53757348,4381,1,"SORBI_3003G206900","EES01006",4473
"3",53757441,53758267,827,"*","shr_peaks_in_btx623_peak_41243b",40,2.06596,6.7793,4.05294,695,"Downstream (<=300bp)",3,53752968,53757348,4381,1,"SORBI_3003G206900","EES01006",4473
"3",53759622,53760026,405,"*","shr_peaks_in_btx623_peak_41244",29,1.8324,5.08888,2.95575,235,"Distal Intergenic",3,53752968,53757348,4381,1,"SORBI_3003G206900","EES01006",6654
"3",53763163,53763525,363,"*","shr_peaks_in_btx623_peak_41245",15,1.6029,3.0011,1.59164,160,"Distal Intergenic",3,53766010,53773308,7299,2,"SORBI_3003G207000","EES03215",9783
```
