## Supplemental_data_file_1_shr_peaks_sorghum_BTx623 for "GRAS Family Transcription Factor Binding Behaviors in Sorghum bicolor, Oyrza, and Maize": Supplemental_data_file_1_shr_peaks_sorghum_BTx623 (part 10 of 23)

```
"3",53770387,53770942,556,"*","shr_peaks_in_btx623_peak_41246",16,1.59656,3.05561,1.63685,156,"Exon (EES03215/SORBI_3003G207000, exon 3 of 12)",3,53766010,53773308,7299,2,"SORBI_3003G207000","EES03215",2366
"3",53772234,53772478,245,"*","shr_peaks_in_btx623_peak_41247",13,1.48672,2.65002,1.39956,95,"Promoter (<=1kb)",3,53766010,53773308,7299,2,"SORBI_3003G207000","EES03215",830
"3",53781511,53781850,340,"*","shr_peaks_in_btx623_peak_41248",48,2.17282,7.8325,4.81826,148,"Promoter (<=1kb)",3,53781233,53783796,2564,1,"SORBI_3003G207100","OQU87106",278
"3",53788606,53789232,627,"*","shr_peaks_in_btx623_peak_41249",19,1.66245,3.52878,1.92676,96,"Promoter (1-2kb)",3,53787431,53789527,2097,1,"SORBI_3003G207200","OQU87108",1175
"3",53798714,53798976,263,"*","shr_peaks_in_btx623_peak_41250",22,1.73243,4.0588,2.2585,123,"Distal Intergenic",3,53800994,53807596,6603,1,"SORBI_3003G207500","OQU87110",-2018
"3",53802258,53802991,734,"*","shr_peaks_in_btx623_peak_41251a",24,1.781,4.29426,2.40109,107,"Promoter (1-2kb)",3,53801227,53807598,6372,1,"SORBI_3003G207500","OQU87116",1031
"3",53802258,53802991,734,"*","shr_peaks_in_btx623_peak_41251b",31,1.92348,5.47581,3.16582,605,"Promoter (1-2kb)",3,53801227,53807598,6372,1,"SORBI_3003G207500","OQU87116",1031
"3",53807276,53807725,450,"*","shr_peaks_in_btx623_peak_41252a",13,1.53166,2.54449,1.3109,116,"3' UTR",3,53801227,53807598,6372,1,"SORBI_3003G207500","OQU87116",6049
"3",53807276,53807725,450,"*","shr_peaks_in_btx623_peak_41252b",40,2.06596,6.7793,4.05294,313,"3' UTR",3,53801227,53807598,6372,1,"SORBI_3003G207500","OQU87116",6049
"3",53817911,53818459,549,"*","shr_peaks_in_btx623_peak_41253",42,2.10158,7.12335,4.29705,430,"Distal Intergenic",3,53801227,53807598,6372,1,"SORBI_3003G207500","OQU87116",16684
"3",53823781,53824172,392,"*","shr_peaks_in_btx623_peak_41254",17,1.63852,3.24268,1.7409,216,"Distal Intergenic",3,53801227,53807598,6372,1,"SORBI_3003G207500","OQU87116",22554
"3",53830572,53830934,363,"*","shr_peaks_in_btx623_peak_41255",13,1.53166,2.54449,1.3109,100,"Distal Intergenic",3,53801227,53807598,6372,1,"SORBI_3003G207500","OQU87116",29345
"3",53831735,53832376,642,"*","shr_peaks_in_btx623_peak_41256a",33,1.9591,5.79055,3.3753,132,"Distal Intergenic",3,53801227,53807598,6372,1,"SORBI_3003G207500","OQU87116",30508
"3",53831735,53832376,642,"*","shr_peaks_in_btx623_peak_41256b",13,1.53166,2.54449,1.3109,378,"Distal Intergenic",3,53801227,53807598,6372,1,"SORBI_3003G207500","OQU87116",30508
"3",53831735,53832376,642,"*","shr_peaks_in_btx623_peak_41256c",22,1.74538,4.01885,2.22653,572,"Distal Intergenic",3,53801227,53807598,6372,1,"SORBI_3003G207500","OQU87116",30508
"3",53842961,53843447,487,"*","shr_peaks_in_btx623_peak_41257",17,1.63852,3.24268,1.7409,170,"Distal Intergenic",3,53877625,53879961,2337,1,"SORBI_3003G207600","EES01012",-34178
"3",53851317,53851717,401,"*","shr_peaks_in_btx623_peak_41258",50,2.03841,8.04143,5.00289,206,"Distal Intergenic",3,53877625,53879961,2337,1,"SORBI_3003G207600","EES01012",-25908
"3",53852568,53852917,350,"*","shr_peaks_in_btx623_peak_41259",13,1.51866,2.62461,1.3787,64,"Distal Intergenic",3,53877625,53879961,2337,1,"SORBI_3003G207600","EES01012",-24708
"3",53862157,53862695,539,"*","shr_peaks_in_btx623_peak_41260",31,1.92348,5.47581,3.16582,288,"Distal Intergenic",3,53877625,53879961,2337,1,"SORBI_3003G207600","EES01012",-14930
"3",53869724,53870119,396,"*","shr_peaks_in_btx623_peak_41261",13,1.5148,2.49508,1.3109,184,"Distal Intergenic",3,53877625,53879961,2337,1,"SORBI_3003G207600","EES01012",-7506
"3",53872872,53873324,453,"*","shr_peaks_in_btx623_peak_41262",19,1.66756,3.50723,1.90735,78,"Distal Intergenic",3,53877625,53879961,2337,1,"SORBI_3003G207600","EES01012",-4301
"3",53873957,53874618,662,"*","shr_peaks_in_btx623_peak_41263a",17,1.60913,3.26258,1.75687,137,"Distal Intergenic",3,53877625,53879961,2337,1,"SORBI_3003G207600","EES01012",-3007
"3",53873957,53874618,662,"*","shr_peaks_in_btx623_peak_41263b",24,1.781,4.29426,2.40109,317,"Distal Intergenic",3,53877625,53879961,2337,1,"SORBI_3003G207600","EES01012",-3007
"3",53881268,53881633,366,"*","shr_peaks_in_btx623_peak_41264",15,1.6029,3.0011,1.59164,68,"Distal Intergenic",3,53877625,53879961,2337,1,"SORBI_3003G207600","EES01012",3643
"3",53882134,53882754,621,"*","shr_peaks_in_btx623_peak_41265",29,1.88786,5.16869,2.96335,123,"Distal Intergenic",3,53877625,53879961,2337,1,"SORBI_3003G207600","EES01012",4509
"3",53884723,53884993,271,"*","shr_peaks_in_btx623_peak_41266",25,1.81662,4.57779,2.58164,113,"Distal Intergenic",3,53890165,53893222,3058,1,"SORBI_3003G207700","OQU87117",-5172
"3",53887565,53887898,334,"*","shr_peaks_in_btx623_peak_41267",33,1.92364,5.63435,3.30082,194,"Distal Intergenic",3,53890165,53893222,3058,1,"SORBI_3003G207700","OQU87117",-2267
"3",53889343,53889735,393,"*","shr_peaks_in_btx623_peak_41268",13,1.53166,2.54449,1.3109,69,"Promoter (<=1kb)",3,53890165,53893222,3058,1,"SORBI_3003G207700","OQU87117",-430
"3",53890846,53891376,531,"*","shr_peaks_in_btx623_peak_41269a",27,1.75863,4.76831,2.74218,75,"Promoter (<=1kb)",3,53890165,53893222,3058,1,"SORBI_3003G207700","OQU87117",681
"3",53890846,53891376,531,"*","shr_peaks_in_btx623_peak_41269b",15,1.57902,2.95779,1.59164,398,"Promoter (<=1kb)",3,53890165,53893222,3058,1,"SORBI_3003G207700","OQU87117",681
"3",53891689,53892313,625,"*","shr_peaks_in_btx623_peak_41270",25,1.81662,4.57779,2.58164,536,"Promoter (1-2kb)",3,53890165,53893222,3058,1,"SORBI_3003G207700","OQU87117",1524
"3",53926711,53927268,558,"*","shr_peaks_in_btx623_peak_41271a",24,1.781,4.29426,2.40109,90,"Distal Intergenic",3,53916802,53919860,3059,1,"SORBI_3003G207900","OQU87119",9909
"3",53926711,53927268,558,"*","shr_peaks_in_btx623_peak_41271b",37,1.96314,6.31478,3.7658,405,"Distal Intergenic",3,53916802,53919860,3059,1,"SORBI_3003G207900","OQU87119",9909
"3",53937637,53937893,257,"*","shr_peaks_in_btx623_peak_41272",31,1.92348,5.47581,3.16582,130,"Distal Intergenic",3,53947100,53949012,1913,1,"SORBI_3003G208000","EES01014",-9207
"3",53952930,53953436,507,"*","shr_peaks_in_btx623_peak_41273",27,1.85224,4.86931,2.7692,93,"Promoter (<=1kb)",3,53953119,53954861,1743,1,"SORBI_3003G208200","KXG32824",0
"3",53959064,53959313,250,"*","shr_peaks_in_btx623_peak_41274",40,2.04796,6.74681,4.05294,167,"Promoter (<=1kb)",3,53959655,53964864,5210,1,"SORBI_3003G208400","KXG32826",-342
"3",53960874,53961490,617,"*","shr_peaks_in_btx623_peak_41275",13,1.53166,2.54449,1.3109,108,"Promoter (1-2kb)",3,53959655,53964864,5210,1,"SORBI_3003G208400","KXG32826",1219
"3",53963370,53963670,301,"*","shr_peaks_in_btx623_peak_41276",48,2.16844,7.80098,4.81826,139,"3' UTR",3,53959655,53964864,5210,1,"SORBI_3003G208400","KXG32826",3715
"3",53965032,53965919,888,"*","shr_peaks_in_btx623_peak_41277a",18,1.67414,3.49292,1.89684,217,"Downstream (<=300bp)",3,53959655,53964864,5210,1,"SORBI_3003G208400","KXG32826",5377
"3",53965032,53965919,888,"*","shr_peaks_in_btx623_peak_41277b",14,1.56728,2.76832,1.44902,644,"Downstream (<=300bp)",3,53959655,53964864,5210,1,"SORBI_3003G208400","KXG32826",5377
"3",53969566,53971000,1435,"*","shr_peaks_in_btx623_peak_41278a",19,1.66756,3.50723,1.90735,236,"Promoter (<=1kb)",3,53969462,53971899,2438,2,"SORBI_3003G208500","EES03221",899
"3",53969566,53971000,1435,"*","shr_peaks_in_btx623_peak_41278b",33,1.9591,5.79055,3.3753,399,"Promoter (<=1kb)",3,53969462,53971899,2438,2,"SORBI_3003G208500","EES03221",899
"3",53969566,53971000,1435,"*","shr_peaks_in_btx623_peak_41278c",25,1.78996,4.41309,2.50204,944,"Promoter (<=1kb)",3,53969462,53971899,2438,2,"SORBI_3003G208500","EES03221",899
"3",53977063,53977365,303,"*","shr_peaks_in_btx623_peak_41279a",22,1.73704,4.02824,2.23307,231,"Distal Intergenic",3,53969462,53971899,2438,2,"SORBI_3003G208500","EES03221",-5164
"3",53977063,53977365,303,"*","shr_peaks_in_btx623_peak_41279b",14,1.56728,2.76832,1.44902,248,"Distal Intergenic",3,53969462,53971899,2438,2,"SORBI_3003G208500","EES03221",-5164
"3",53978587,53979195,609,"*","shr_peaks_in_btx623_peak_41280",24,1.781,4.29426,2.40109,115,"Distal Intergenic",3,53983320,53983925,606,1,"SORBI_3003G208600","KXG32827",-4125
"3",53983262,53984514,1253,"*","shr_peaks_in_btx623_peak_41281a",17,1.63053,3.29407,1.78372,461,"Promoter (<=1kb)",3,53983320,53983925,606,1,"SORBI_3003G208600","KXG32827",0
"3",53983262,53984514,1253,"*","shr_peaks_in_btx623_peak_41281b",22,1.74538,4.01885,2.22653,942,"Promoter (<=1kb)",3,53983320,53983925,606,1,"SORBI_3003G208600","KXG32827",0
"3",53983262,53984514,1253,"*","shr_peaks_in_btx623_peak_41281c",17,1.63852,3.24268,1.7409,1177,"Promoter (<=1kb)",3,53983320,53983925,606,1,"SORBI_3003G208600","KXG32827",0
"3",53986441,53986735,295,"*","shr_peaks_in_btx623_peak_41282",16,1.57503,3.10362,1.67774,83,"Distal Intergenic",3,53983320,53983925,606,1,"SORBI_3003G208600","KXG32827",3121
"3",53991574,53992093,520,"*","shr_peaks_in_btx623_peak_41283a",25,1.79997,4.4749,2.55357,97,"Distal Intergenic",3,53983320,53983925,606,1,"SORBI_3003G208600","KXG32827",8254
"3",53991574,53992093,520,"*","shr_peaks_in_btx623_peak_41283b",13,1.51183,2.51568,1.3109,308,"Distal Intergenic",3,53983320,53983925,606,1,"SORBI_3003G208600","KXG32827",8254
"3",53992911,53993278,368,"*","shr_peaks_in_btx623_peak_41284",22,1.74538,4.01885,2.22653,85,"Distal Intergenic",3,53983320,53983925,606,1,"SORBI_3003G208600","KXG32827",9591
"3",54011412,54011663,252,"*","shr_peaks_in_btx623_peak_41285",14,1.56728,2.76832,1.44902,117,"Distal Intergenic",3,53983320,53983925,606,1,"SORBI_3003G208600","KXG32827",28092
"3",54014493,54015013,521,"*","shr_peaks_in_btx623_peak_41286",14,1.52751,2.71036,1.44902,7,"Distal Intergenic",3,53983320,53983925,606,1,"SORBI_3003G208600","KXG32827",31173
"3",54027017,54027353,337,"*","shr_peaks_in_btx623_peak_41287",20,1.70976,3.75169,2.058,261,"Distal Intergenic",3,53983320,53983925,606,1,"SORBI_3003G208600","KXG32827",43697
"3",54042120,54042565,446,"*","shr_peaks_in_btx623_peak_41288",24,1.781,4.29426,2.40109,111,"Distal Intergenic",3,54084645,54087929,3285,1,"SORBI_3003G208700","EES01016",-42080
"3",54047559,54047830,272,"*","shr_peaks_in_btx623_peak_41289",17,1.63852,3.24268,1.7409,93,"Distal Intergenic",3,54084645,54087929,3285,1,"SORBI_3003G208700","EES01016",-36815
"3",54049560,54050246,687,"*","shr_peaks_in_btx623_peak_41290a",38,2.03034,6.44241,3.81846,127,"Distal Intergenic",3,54084645,54087929,3285,1,"SORBI_3003G208700","EES01016",-34399
"3",54049560,54050246,687,"*","shr_peaks_in_btx623_peak_41290b",18,1.67414,3.49292,1.89684,541,"Distal Intergenic",3,54084645,54087929,3285,1,"SORBI_3003G208700","EES01016",-34399
"3",54055986,54056401,416,"*","shr_peaks_in_btx623_peak_41291a",15,1.6029,3.0011,1.59164,242,"Distal Intergenic",3,54084645,54087929,3285,1,"SORBI_3003G208700","EES01016",-28244
"3",54055986,54056401,416,"*","shr_peaks_in_btx623_peak_41291b",15,1.6029,3.0011,1.59164,265,"Distal Intergenic",3,54084645,54087929,3285,1,"SORBI_3003G208700","EES01016",-28244
"3",54060536,54060973,438,"*","shr_peaks_in_btx623_peak_41292",15,1.6029,3.0011,1.59164,238,"Distal Intergenic",3,54084645,54087929,3285,1,"SORBI_3003G208700","EES01016",-23672
"3",54067926,54068179,254,"*","shr_peaks_in_btx623_peak_41293",15,1.6029,3.0011,1.59164,132,"Distal Intergenic",3,54084645,54087929,3285,1,"SORBI_3003G208700","EES01016",-16466
"3",54072026,54072319,294,"*","shr_peaks_in_btx623_peak_41294",18,1.67414,3.49292,1.89684,151,"Distal Intergenic",3,54084645,54087929,3285,1,"SORBI_3003G208700","EES01016",-12326
"3",54074961,54075241,281,"*","shr_peaks_in_btx623_peak_41295",53,2.24406,8.56902,5.38613,160,"Distal Intergenic",3,54084645,54087929,3285,1,"SORBI_3003G208700","EES01016",-9404
"3",54081003,54081523,521,"*","shr_peaks_in_btx623_peak_41296",21,1.6912,3.80614,2.10369,201,"Distal Intergenic",3,54084645,54087929,3285,1,"SORBI_3003G208700","EES01016",-3122
"3",54091903,54092147,245,"*","shr_peaks_in_btx623_peak_41297",15,1.55896,2.8868,1.54729,72,"3' UTR",3,54089134,54091953,2820,1,"SORBI_3003G208800","EES01017",2769
"3",54095470,54095939,470,"*","shr_peaks_in_btx623_peak_41298",24,1.781,4.29426,2.40109,378,"Promoter (1-2kb)",3,54097363,54100193,2831,1,"SORBI_3003G208900","EES01018",-1424
"3",54105395,54105654,260,"*","shr_peaks_in_btx623_peak_41299",33,1.9591,5.79055,3.3753,122,"Promoter (1-2kb)",3,54106600,54107458,859,2,"SORBI_3003G209101","OQU87122",1804
"3",54106555,54106957,403,"*","shr_peaks_in_btx623_peak_41300",16,1.56745,3.0172,1.60553,69,"Promoter (<=1kb)",3,54106600,54107458,859,2,"SORBI_3003G209101","OQU87122",501
"3",54109532,54110207,676,"*","shr_peaks_in_btx623_peak_41301a",13,1.52188,2.49475,1.3109,63,"Distal Intergenic",3,54106600,54107458,859,2,"SORBI_3003G209101","OQU87122",-2074
"3",54109532,54110207,676,"*","shr_peaks_in_btx623_peak_41301b",14,1.56728,2.76832,1.44902,465,"Distal Intergenic",3,54106600,54107458,859,2,"SORBI_3003G209101","OQU87122",-2074
"3",54118202,54118478,277,"*","shr_peaks_in_btx623_peak_41302",20,1.70976,3.75169,2.058,233,"Exon (EES01019/SORBI_3003G209200, exon 7 of 14)",3,54114156,54121612,7457,1,"SORBI_3003G209200","EES03222",4046
"3",54126224,54126648,425,"*","shr_peaks_in_btx623_peak_41303",25,1.74274,4.47793,2.55595,276,"Distal Intergenic",3,54128812,54132085,3274,1,"SORBI_3003G209400","EES01020",-2164
"3",54133552,54133839,288,"*","shr_peaks_in_btx623_peak_41304",5746,2.02651,580.286,574.674,145,"Promoter (<=1kb)",3,54134152,54137018,2867,1,"SORBI_3003G209500","KXG32829",-313
"3",54138949,54139315,367,"*","shr_peaks_in_btx623_peak_41305",23,1.75189,4.1784,2.36028,193,"Promoter (<=1kb)",3,54136438,54138163,1726,2,"SORBI_3003G209600","EES03224",-786
"3",54140688,54141368,681,"*","shr_peaks_in_btx623_peak_41306a",20,1.70362,3.71602,2.058,177,"Distal Intergenic",3,54136438,54138163,1726,2,"SORBI_3003G209600","EES03224",-2525
"3",54140688,54141368,681,"*","shr_peaks_in_btx623_peak_41306b",20,1.69457,3.6635,2.03976,624,"Distal Intergenic",3,54136438,54138163,1726,2,"SORBI_3003G209600","EES03224",-2525
"3",54146434,54147104,671,"*","shr_peaks_in_btx623_peak_41307",24,1.781,4.29426,2.40109,112,"Distal Intergenic",3,54136438,54138163,1726,2,"SORBI_3003G209600","EES03224",-8271
"3",54147686,54148434,749,"*","shr_peaks_in_btx623_peak_41308",17,1.63852,3.24268,1.7409,387,"Distal Intergenic",3,54136438,54138163,1726,2,"SORBI_3003G209600","EES03224",-9523
"3",54148751,54149567,817,"*","shr_peaks_in_btx623_peak_41309a",24,1.781,4.29426,2.40109,168,"Distal Intergenic",3,54136438,54138163,1726,2,"SORBI_3003G209600","EES03224",-10588
"3",54148751,54149567,817,"*","shr_peaks_in_btx623_peak_41309b",22,1.74538,4.01885,2.22653,633,"Distal Intergenic",3,54136438,54138163,1726,2,"SORBI_3003G209600","EES03224",-10588
"3",54154374,54154736,363,"*","shr_peaks_in_btx623_peak_41310",33,1.9591,5.79055,3.3753,217,"Distal Intergenic",3,54136438,54138163,1726,2,"SORBI_3003G209600","EES03224",-16211
"3",54164640,54164964,325,"*","shr_peaks_in_btx623_peak_41311",14,1.52872,2.7918,1.46752,77,"Distal Intergenic",3,54181277,54182077,801,1,"SORBI_3003G209800","OQU87124",-16313
"3",54189369,54189723,355,"*","shr_peaks_in_btx623_peak_41312a",19,1.6645,3.54083,1.93562,147,"Distal Intergenic",3,54181277,54182077,801,1,"SORBI_3003G209800","OQU87124",8092
"3",54189369,54189723,355,"*","shr_peaks_in_btx623_peak_41312b",14,1.56728,2.76832,1.44902,206,"Distal Intergenic",3,54181277,54182077,801,1,"SORBI_3003G209800","OQU87124",8092
"3",54200737,54201017,281,"*","shr_peaks_in_btx623_peak_41313",21,1.67396,3.80513,2.10295,143,"Distal Intergenic",3,54219404,54220470,1067,1,"SORBI_3003G209900","EES01022",-18387
"3",54221144,54221522,379,"*","shr_peaks_in_btx623_peak_41314",15,1.6029,3.0011,1.59164,132,"Promoter (1-2kb)",3,54219404,54220470,1067,1,"SORBI_3003G209900","EES01022",1740
"3",54221834,54222248,415,"*","shr_peaks_in_btx623_peak_41315",27,1.82963,4.79565,2.76564,95,"Exon (OQU87125/SORBI_3003G210000, exon 7 of 8)",3,54219404,54220470,1067,1,"SORBI_3003G209900","EES01022",2430
"3",54223270,54223611,342,"*","shr_peaks_in_btx623_peak_41316",29,1.88786,5.16869,2.96335,120,"Promoter (1-2kb)",3,54221408,54225027,3620,2,"SORBI_3003G210000","OQU87125",1416
"3",54230068,54230329,262,"*","shr_peaks_in_btx623_peak_41317",24,1.781,4.29426,2.40109,141,"Promoter (<=1kb)",3,54230234,54230694,461,1,"SORBI_3003G210200","KXG32831",0
"3",54238486,54238901,416,"*","shr_peaks_in_btx623_peak_41318",18,1.67414,3.49292,1.89684,118,"Promoter (<=1kb)",3,54238602,54239506,905,1,"SORBI_3003G210400","KXG32832",0
"3",54245585,54246000,416,"*","shr_peaks_in_btx623_peak_41319",24,1.67507,4.33181,2.431,134,"Distal Intergenic",3,54240407,54243355,2949,2,"SORBI_3003G210500","EES03229",-2230
"3",54265353,54265693,341,"*","shr_peaks_in_btx623_peak_41320",20,1.64649,3.73057,2.058,191,"Promoter (1-2kb)",3,54260649,54263759,3111,2,"SORBI_3003G210601","OQU87126",-1594
"3",54266793,54267051,259,"*","shr_peaks_in_btx623_peak_41321",17,1.63218,3.20755,1.7409,74,"Distal Intergenic",3,54260649,54263759,3111,2,"SORBI_3003G210601","OQU87126",-3034
"3",54281333,54281609,277,"*","shr_peaks_in_btx623_peak_41322",17,1.63852,3.24268,1.7409,195,"Distal Intergenic",3,54274684,54275660,977,1,"SORBI_3003G210701","OQU87127",6649
"3",54282533,54282793,261,"*","shr_peaks_in_btx623_peak_41323",18,1.67414,3.49292,1.89684,158,"Distal Intergenic",3,54274684,54275660,977,1,"SORBI_3003G210701","OQU87127",7849
"3",54300385,54300919,535,"*","shr_peaks_in_btx623_peak_41324a",17,1.63852,3.24268,1.7409,100,"Distal Intergenic",3,54274684,54275660,977,1,"SORBI_3003G210701","OQU87127",25701
"3",54300385,54300919,535,"*","shr_peaks_in_btx623_peak_41324b",14,1.56728,2.76832,1.44902,266,"Distal Intergenic",3,54274684,54275660,977,1,"SORBI_3003G210701","OQU87127",25701
"3",54320440,54320715,276,"*","shr_peaks_in_btx623_peak_41325",16,1.5834,3.0251,1.61156,111,"Distal Intergenic",3,54342946,54346818,3873,1,"SORBI_3003G210801","OQU87128",-22231
"3",54334040,54334284,245,"*","shr_peaks_in_btx623_peak_41326",19,1.63901,3.53695,1.93379,179,"Distal Intergenic",3,54342946,54346818,3873,1,"SORBI_3003G210801","OQU87128",-8662
"3",54348516,54349035,520,"*","shr_peaks_in_btx623_peak_41327a",15,1.6029,3.0011,1.59164,67,"Distal Intergenic",3,54342946,54346818,3873,1,"SORBI_3003G210801","OQU87128",5570
"3",54348516,54349035,520,"*","shr_peaks_in_btx623_peak_41327b",33,1.9591,5.79055,3.3753,394,"Distal Intergenic",3,54342946,54346818,3873,1,"SORBI_3003G210801","OQU87128",5570
"3",54349844,54350093,250,"*","shr_peaks_in_btx623_peak_41328",27,1.85224,4.86931,2.7692,117,"Distal Intergenic",3,54342946,54346818,3873,1,"SORBI_3003G210801","OQU87128",6898
"3",54355941,54356231,291,"*","shr_peaks_in_btx623_peak_41329",17,1.63852,3.24268,1.7409,63,"Distal Intergenic",3,54361566,54366908,5343,1,"SORBI_3003G210900","EES01025",-5335
"3",54356865,54357257,393,"*","shr_peaks_in_btx623_peak_41330",18,1.58541,3.37992,1.85601,150,"Distal Intergenic",3,54361566,54366908,5343,1,"SORBI_3003G210900","EES01025",-4309
"3",54359501,54360301,801,"*","shr_peaks_in_btx623_peak_41331a",25,1.81662,4.57779,2.58164,231,"Promoter (1-2kb)",3,54361566,54366908,5343,1,"SORBI_3003G210900","EES01025",-1265
"3",54359501,54360301,801,"*","shr_peaks_in_btx623_peak_41331b",14,1.56165,2.7388,1.44902,485,"Promoter (1-2kb)",3,54361566,54366908,5343,1,"SORBI_3003G210900","EES01025",-1265
"3",54377500,54377775,276,"*","shr_peaks_in_btx623_peak_41332",31,1.89453,5.36269,3.12852,199,"Promoter (1-2kb)",3,54371099,54375774,4676,2,"SORBI_3003G211100","EES03232",-1726
"3",54380384,54380694,311,"*","shr_peaks_in_btx623_peak_41333",23,1.73347,4.12361,2.31455,274,"Distal Intergenic",3,54371099,54375774,4676,2,"SORBI_3003G211100","EES03232",-4610
"3",54387076,54387334,259,"*","shr_peaks_in_btx623_peak_41334",17,1.63852,3.24268,1.7409,198,"Distal Intergenic",3,54371099,54375774,4676,2,"SORBI_3003G211100","EES03232",-11302
"3",54389355,54389980,626,"*","shr_peaks_in_btx623_peak_41335a",33,1.9591,5.79055,3.3753,110,"Distal Intergenic",3,54402969,54404977,2009,1,"SORBI_3003G211200","EES01026",-12989
"3",54389355,54389980,626,"*","shr_peaks_in_btx623_peak_41335b",20,1.70976,3.75169,2.058,499,"Distal Intergenic",3,54402969,54404977,2009,1,"SORBI_3003G211200","EES01026",-12989
"3",54391973,54392850,878,"*","shr_peaks_in_btx623_peak_41336a",18,1.67414,3.49292,1.89684,285,"Distal Intergenic",3,54402969,54404977,2009,1,"SORBI_3003G211200","EES01026",-10119
"3",54391973,54392850,878,"*","shr_peaks_in_btx623_peak_41336b",13,1.53166,2.54449,1.3109,717,"Distal Intergenic",3,54402969,54404977,2009,1,"SORBI_3003G211200","EES01026",-10119
"3",54402986,54403294,309,"*","shr_peaks_in_btx623_peak_41337",13,1.51614,2.53834,1.3109,101,"Promoter (<=1kb)",3,54402969,54404977,2009,1,"SORBI_3003G211200","EES01026",17
"3",54403845,54404106,262,"*","shr_peaks_in_btx623_peak_41338",42,2.10158,7.12335,4.29705,153,"Promoter (<=1kb)",3,54402969,54404977,2009,1,"SORBI_3003G211200","EES01026",876
"3",54412430,54412749,320,"*","shr_peaks_in_btx623_peak_41339",24,1.781,4.29426,2.40109,247,"Distal Intergenic",3,54402969,54404977,2009,1,"SORBI_3003G211200","EES01026",9461
"3",54415806,54416196,391,"*","shr_peaks_in_btx623_peak_41340a",16,1.57695,3.03072,1.61568,114,"Distal Intergenic",3,54402969,54404977,2009,1,"SORBI_3003G211200","EES01026",12837
"3",54415806,54416196,391,"*","shr_peaks_in_btx623_peak_41340b",18,1.62833,3.329,1.81339,176,"Distal Intergenic",3,54402969,54404977,2009,1,"SORBI_3003G211200","EES01026",12837
"3",54422165,54422545,381,"*","shr_peaks_in_btx623_peak_41341",14,1.56728,2.76832,1.44902,87,"Distal Intergenic",3,54434474,54437105,2632,2,"SORBI_3003G211233","OQU87129",14560
"3",54426283,54427698,1416,"*","shr_peaks_in_btx623_peak_41342a",29,1.88786,5.16869,2.96335,162,"Distal Intergenic",3,54434474,54437105,2632,2,"SORBI_3003G211233","OQU87129",9407
"3",54426283,54427698,1416,"*","shr_peaks_in_btx623_peak_41342b",29,1.88786,5.16869,2.96335,724,"Distal Intergenic",3,54434474,54437105,2632,2,"SORBI_3003G211233","OQU87129",9407
"3",54426283,54427698,1416,"*","shr_peaks_in_btx623_peak_41342c",24,1.781,4.29426,2.40109,1272,"Distal Intergenic",3,54434474,54437105,2632,2,"SORBI_3003G211233","OQU87129",9407
"3",54436567,54437467,901,"*","shr_peaks_in_btx623_peak_41343a",33,1.9591,5.79055,3.3753,195,"Promoter (<=1kb)",3,54434474,54437105,2632,2,"SORBI_3003G211233","OQU87129",0
"3",54436567,54437467,901,"*","shr_peaks_in_btx623_peak_41343b",22,1.74538,4.01885,2.22653,510,"Promoter (<=1kb)",3,54434474,54437105,2632,2,"SORBI_3003G211233","OQU87129",0
"3",54450105,54450602,498,"*","shr_peaks_in_btx623_peak_41344",18,1.67414,3.49292,1.89684,230,"Promoter (<=1kb)",3,54447878,54451132,3255,2,"SORBI_3003G211300","OQU87131",530
"3",54452843,54453182,340,"*","shr_peaks_in_btx623_peak_41345",15,1.56053,2.93624,1.58866,63,"Promoter (1-2kb)",3,54447878,54451132,3255,2,"SORBI_3003G211300","OQU87131",-1711
"3",54458001,54458270,270,"*","shr_peaks_in_btx623_peak_41346",15,1.54386,2.91842,1.57444,69,"Distal Intergenic",3,54447878,54451132,3255,2,"SORBI_3003G211300","OQU87131",-6869
"3",54470024,54470435,412,"*","shr_peaks_in_btx623_peak_41347",15,1.59445,2.95556,1.59164,63,"Distal Intergenic",3,54482145,54486743,4599,1,"SORBI_3003G211400","OQU87132",-11710
"3",54473204,54473869,666,"*","shr_peaks_in_btx623_peak_41348",22,1.65277,4.01953,2.22668,306,"Distal Intergenic",3,54482145,54486743,4599,1,"SORBI_3003G211400","OQU87132",-8276
"3",54474215,54474480,266,"*","shr_peaks_in_btx623_peak_41349",16,1.57522,3.02077,1.60754,92,"Distal Intergenic",3,54482145,54486743,4599,1,"SORBI_3003G211400","OQU87132",-7665
"3",54474835,54475137,303,"*","shr_peaks_in_btx623_peak_41350",17,1.60913,3.26258,1.75687,114,"Distal Intergenic",3,54482145,54486743,4599,1,"SORBI_3003G211400","OQU87132",-7008
"3",54483954,54484320,367,"*","shr_peaks_in_btx623_peak_41351",17,1.61262,3.19153,1.7409,297,"Promoter (<=1kb)",3,54483503,54484998,1496,1,"SORBI_3003G211500","KXG32835",451
"3",54485908,54486198,291,"*","shr_peaks_in_btx623_peak_41352",13,1.53166,2.54449,1.3109,91,"Exon (OQU87132/SORBI_3003G211400, exon 2 of 3)",3,54483503,54484998,1496,1,"SORBI_3003G211500","KXG32835",2405
"3",54490815,54491094,280,"*","shr_peaks_in_btx623_peak_41353",20,1.70976,3.75169,2.058,119,"Distal Intergenic",3,54483503,54484998,1496,1,"SORBI_3003G211500","KXG32835",7312
"3",54496662,54497342,681,"*","shr_peaks_in_btx623_peak_41354",20,1.70976,3.75169,2.058,205,"Distal Intergenic",3,54483503,54484998,1496,1,"SORBI_3003G211500","KXG32835",13159
"3",54507568,54507857,290,"*","shr_peaks_in_btx623_peak_41355",33,1.92364,5.63435,3.30082,216,"Distal Intergenic",3,54483503,54484998,1496,1,"SORBI_3003G211500","KXG32835",24065
"3",54511204,54511584,381,"*","shr_peaks_in_btx623_peak_41356",27,1.85224,4.86931,2.7692,258,"Distal Intergenic",3,54483503,54484998,1496,1,"SORBI_3003G211500","KXG32835",27701
"3",54516028,54516471,444,"*","shr_peaks_in_btx623_peak_41357",18,1.67414,3.49292,1.89684,101,"Distal Intergenic",3,54483503,54484998,1496,1,"SORBI_3003G211500","KXG32835",32525
"3",54522527,54522816,290,"*","shr_peaks_in_btx623_peak_41358",13,1.53166,2.54449,1.3109,81,"Distal Intergenic",3,54531812,54555813,24002,2,"SORBI_3003G211600","KXG32837",32997
"3",54536663,54536930,268,"*","shr_peaks_in_btx623_peak_41359",23,1.71589,4.1832,2.36397,105,"Intron (KXG32837/SORBI_3003G211600, intron 4 of 5)",3,54531812,54555813,24002,2,"SORBI_3003G211600","KXG32837",18883
"3",54538781,54539263,483,"*","shr_peaks_in_btx623_peak_41360",31,1.9196,5.45051,3.16582,273,"Intron (KXG32837/SORBI_3003G211600, intron 2 of 5)",3,54531812,54555813,24002,2,"SORBI_3003G211600","KXG32837",16550
"3",54542242,54542589,348,"*","shr_peaks_in_btx623_peak_41361",14,1.56728,2.76832,1.44902,67,"Intron (KXG32837/SORBI_3003G211600, intron 1 of 5)",3,54531812,54555813,24002,2,"SORBI_3003G211600","KXG32837",13224
"3",54543250,54543753,504,"*","shr_peaks_in_btx623_peak_41362a",16,1.59371,3.12763,1.69714,84,"Intron (KXG32837/SORBI_3003G211600, intron 1 of 5)",3,54531812,54555813,24002,2,"SORBI_3003G211600","KXG32837",12060
"3",54543250,54543753,504,"*","shr_peaks_in_btx623_peak_41362b",13,1.51221,2.55357,1.31862,177,"Intron (KXG32837/SORBI_3003G211600, intron 1 of 5)",3,54531812,54555813,24002,2,"SORBI_3003G211600","KXG32837",12060
"3",54548749,54549139,391,"*","shr_peaks_in_btx623_peak_41363a",17,1.5571,3.15687,1.72198,116,"Intron (KXG32837/SORBI_3003G211600, intron 1 of 5)",3,54531812,54555813,24002,2,"SORBI_3003G211600","KXG32837",6674
"3",54548749,54549139,391,"*","shr_peaks_in_btx623_peak_41363b",25,1.75554,4.50432,2.57883,296,"Intron (KXG32837/SORBI_3003G211600, intron 1 of 5)",3,54531812,54555813,24002,2,"SORBI_3003G211600","KXG32837",6674
"3",54564127,54564409,283,"*","shr_peaks_in_btx623_peak_41364",42,2.10158,7.12335,4.29705,153,"Distal Intergenic",3,54531812,54555813,24002,2,"SORBI_3003G211600","KXG32837",-8314
"3",54565468,54565746,279,"*","shr_peaks_in_btx623_peak_41365",20,1.70976,3.75169,2.058,138,"Distal Intergenic",3,54531812,54555813,24002,2,"SORBI_3003G211600","KXG32837",-9655
"3",54566434,54566702,269,"*","shr_peaks_in_btx623_peak_41366",22,1.74538,4.01885,2.22653,112,"Distal Intergenic",3,54531812,54555813,24002,2,"SORBI_3003G211600","KXG32837",-10621
"3",54571514,54571791,278,"*","shr_peaks_in_btx623_peak_41367",23,1.71977,4.1518,2.33782,92,"Distal Intergenic",3,54531812,54555813,24002,2,"SORBI_3003G211600","KXG32837",-15701
"3",54577264,54577518,255,"*","shr_peaks_in_btx623_peak_41368",19,1.66756,3.50723,1.90735,142,"Distal Intergenic",3,54531812,54555813,24002,2,"SORBI_3003G211600","KXG32837",-21451
"3",54584493,54584871,379,"*","shr_peaks_in_btx623_peak_41369",14,1.56728,2.76832,1.44902,82,"Distal Intergenic",3,54531812,54555813,24002,2,"SORBI_3003G211600","KXG32837",-28680
"3",54605508,54605836,329,"*","shr_peaks_in_btx623_peak_41370",20,1.63264,3.64089,2.02155,244,"Distal Intergenic",3,54612927,54615367,2441,2,"SORBI_3003G211700","EES03238",9531
"3",54606939,54607215,277,"*","shr_peaks_in_btx623_peak_41371",22,1.74538,4.01885,2.22653,178,"Distal Intergenic",3,54612927,54615367,2441,2,"SORBI_3003G211700","EES03238",8152
"3",54616676,54617098,423,"*","shr_peaks_in_btx623_peak_41372a",27,1.85224,4.86931,2.7692,106,"Promoter (1-2kb)",3,54612927,54615367,2441,2,"SORBI_3003G211700","EES03238",-1309
"3",54616676,54617098,423,"*","shr_peaks_in_btx623_peak_41372b",27,1.85224,4.86931,2.7692,352,"Promoter (1-2kb)",3,54612927,54615367,2441,2,"SORBI_3003G211700","EES03238",-1309
"3",54639204,54639798,595,"*","shr_peaks_in_btx623_peak_41373a",16,1.60068,3.03391,1.61868,114,"Distal Intergenic",3,54651265,54654352,3088,1,"SORBI_3003G211800","EES01031",-11467
"3",54639204,54639798,595,"*","shr_peaks_in_btx623_peak_41373b",14,1.52868,2.7169,1.44902,275,"Distal Intergenic",3,54651265,54654352,3088,1,"SORBI_3003G211800","EES01031",-11467
"3",54651921,54652319,399,"*","shr_peaks_in_btx623_peak_41374a",14,1.53525,2.75364,1.44902,180,"Promoter (<=1kb)",3,54651265,54654352,3088,1,"SORBI_3003G211800","EES01031",656
"3",54651921,54652319,399,"*","shr_peaks_in_btx623_peak_41374b",18,1.62916,3.33384,1.81724,220,"Promoter (<=1kb)",3,54651265,54654352,3088,1,"SORBI_3003G211800","EES01031",656
"3",54655135,54655426,292,"*","shr_peaks_in_btx623_peak_41375",63,2.35092,9.72343,6.3385,132,"Promoter (1-2kb)",3,54656992,54658274,1283,1,"SORBI_3003G211900","EES01032",-1566
"3",54667549,54667840,292,"*","shr_peaks_in_btx623_peak_41376",22,1.74538,4.01885,2.22653,136,"Promoter (1-2kb)",3,54664553,54668849,4297,2,"SORBI_3003G212100","OQU87133",1009
"3",54672603,54673251,649,"*","shr_peaks_in_btx623_peak_41377",33,1.94549,5.78146,3.3753,120,"Distal Intergenic",3,54664553,54668897,4345,2,"SORBI_3003G212100","EES03240",-3706
"3",54694026,54694287,262,"*","shr_peaks_in_btx623_peak_41378",14,1.56728,2.76832,1.44902,116,"Distal Intergenic",3,54707971,54709973,2003,1,"SORBI_3003G212300","EES01034",-13684
"3",54695948,54696225,278,"*","shr_peaks_in_btx623_peak_41379",29,1.88786,5.16869,2.96335,115,"Distal Intergenic",3,54707971,54709973,2003,1,"SORBI_3003G212300","EES01034",-11746
"3",54705021,54705433,413,"*","shr_peaks_in_btx623_peak_41380",22,1.74538,4.01885,2.22653,287,"Distal Intergenic",3,54707971,54709973,2003,1,"SORBI_3003G212300","EES01034",-2538
"3",54706294,54706854,561,"*","shr_peaks_in_btx623_peak_41381",38,2.03034,6.44241,3.81846,218,"Promoter (1-2kb)",3,54707971,54709973,2003,1,"SORBI_3003G212300","EES01034",-1117
"3",54713937,54714376,440,"*","shr_peaks_in_btx623_peak_41382",13,1.53166,2.54449,1.3109,119,"Promoter (<=1kb)",3,54711917,54715142,3226,2,"SORBI_3003G212500","EES03242",766
"3",54716475,54716878,404,"*","shr_peaks_in_btx623_peak_41383",13,1.53166,2.54449,1.3109,84,"Promoter (<=1kb)",3,54717268,54720670,3403,1,"SORBI_3003G212600","OQU87134",-390
"3",54717323,54717620,298,"*","shr_peaks_in_btx623_peak_41384",53,2.24406,8.56902,5.38613,133,"Promoter (<=1kb)",3,54717407,54720670,3264,1,"SORBI_3003G212600","EES01035",0
"3",54718021,54718541,521,"*","shr_peaks_in_btx623_peak_41385",17,1.63852,3.24268,1.7409,313,"Promoter (<=1kb)",3,54717407,54720670,3264,1,"SORBI_3003G212600","EES01035",614
"3",54720648,54721020,373,"*","shr_peaks_in_btx623_peak_41386",40,2.06596,6.7793,4.05294,214,"Promoter (<=1kb)",3,54721337,54724902,3566,1,"SORBI_3003G212700","EES01036",-317
"3",54722295,54722547,253,"*","shr_peaks_in_btx623_peak_41387",17,1.5911,3.19969,1.7409,159,"Promoter (<=1kb)",3,54721337,54724902,3566,1,"SORBI_3003G212700","EES01036",958
"3",54724147,54724701,555,"*","shr_peaks_in_btx623_peak_41388",25,1.81296,4.55513,2.58164,212,"3' UTR",3,54721337,54724902,3566,1,"SORBI_3003G212700","EES01036",2810
"3",54725778,54726161,384,"*","shr_peaks_in_btx623_peak_41389",13,1.53166,2.54449,1.3109,107,"Exon (EES03243/SORBI_3003G212800, exon 6 of 7)",3,54724620,54729268,4649,2,"SORBI_3003G212800","EES03243",3107
"3",54732348,54732769,422,"*","shr_peaks_in_btx623_peak_41390",20,1.70976,3.75169,2.058,72,"Promoter (<=1kb)",3,54733763,54738699,4937,1,"SORBI_3003G212900","OQU87135",-994
"3",54737559,54737802,244,"*","shr_peaks_in_btx623_peak_41391",15,1.54359,2.9555,1.59164,241,"Intron (OQU87135/SORBI_3003G212900, intron 5 of 6)",3,54740858,54744089,3232,1,"SORBI_3003G213000","EES01039",-3056
"3",54738590,54739031,442,"*","shr_peaks_in_btx623_peak_41392",38,1.92187,6.40567,3.81846,287,"Promoter (1-2kb)",3,54740858,54744089,3232,1,"SORBI_3003G213000","EES01039",-1827
"3",54768116,54769080,965,"*","shr_peaks_in_btx623_peak_41393a",17,1.63852,3.24268,1.7409,127,"Distal Intergenic",3,54773133,54773591,459,2,"SORBI_3003G213300","EES03246",4511
"3",54768116,54769080,965,"*","shr_peaks_in_btx623_peak_41393b",42,2.10158,7.12335,4.29705,814,"Distal Intergenic",3,54773133,54773591,459,2,"SORBI_3003G213300","EES03246",4511
"3",54777183,54778684,1502,"*","shr_peaks_in_btx623_peak_41394a",40,2.06596,6.7793,4.05294,235,"Promoter (<=1kb)",3,54776748,54778665,1918,1,"SORBI_3003G213400","OQU87137",435
"3",54777183,54778684,1502,"*","shr_peaks_in_btx623_peak_41394b",14,1.56728,2.76832,1.44902,601,"Promoter (<=1kb)",3,54776748,54778665,1918,1,"SORBI_3003G213400","OQU87137",435
"3",54777183,54778684,1502,"*","shr_peaks_in_btx623_peak_41394c",29,1.88786,5.16869,2.96335,988,"Promoter (<=1kb)",3,54776748,54778665,1918,1,"SORBI_3003G213400","OQU87137",435
"3",54785128,54785634,507,"*","shr_peaks_in_btx623_peak_41395",28,1.82138,4.94601,2.83391,260,"Promoter (1-2kb)",3,54786879,54788290,1412,1,"SORBI_3003G213600","KXG32844",-1245
"3",54808662,54808954,293,"*","shr_peaks_in_btx623_peak_41396",25,1.7806,4.48222,2.55856,184,"Distal Intergenic",3,54819083,54820919,1837,1,"SORBI_3003G214000","EES01042",-10129
"3",54814024,54814272,249,"*","shr_peaks_in_btx623_peak_41397",18,1.67414,3.49292,1.89684,10,"Distal Intergenic",3,54819083,54820919,1837,1,"SORBI_3003G214000","EES01042",-4811
"3",54834751,54835119,369,"*","shr_peaks_in_btx623_peak_41398",17,1.63852,3.24268,1.7409,183,"Promoter (<=1kb)",3,54835480,54846977,11498,1,"SORBI_3003G214400","EES01047",-361
"3",54846455,54846715,261,"*","shr_peaks_in_btx623_peak_41399",14,1.5139,2.74213,1.44902,76,"Exon (EES01047/SORBI_3003G214400, exon 7 of 7)",3,54843692,54846977,3286,1,"SORBI_3003G214400","OQU87139",2763
"3",54854406,54855146,741,"*","shr_peaks_in_btx623_peak_41400",13,1.53166,2.54449,1.3109,613,"Intron (KXG32852/SORBI_3003G214500, intron 4 of 5)",3,54850885,54856414,5530,1,"SORBI_3003G214500","KXG32852",3521
"3",54855420,54855767,348,"*","shr_peaks_in_btx623_peak_41401",22,1.74538,4.01885,2.22653,153,"Intron (KXG32852/SORBI_3003G214500, intron 5 of 5)",3,54850885,54856414,5530,1,"SORBI_3003G214500","KXG32852",4535
"3",54869072,54870037,966,"*","shr_peaks_in_btx623_peak_41402a",21,1.70464,3.88833,2.17315,178,"3' UTR",3,54869114,54883912,14799,2,"SORBI_3003G214600","OQU87140",13875
"3",54869072,54870037,966,"*","shr_peaks_in_btx623_peak_41402b",13,1.4975,2.54372,1.3109,596,"3' UTR",3,54869114,54883912,14799,2,"SORBI_3003G214600","OQU87140",13875
"3",54872230,54872784,555,"*","shr_peaks_in_btx623_peak_41403",25,1.81662,4.57779,2.58164,108,"Exon (EES03249/SORBI_3003G214600, exon 10 of 18)",3,54869114,54883912,14799,2,"SORBI_3003G214600","OQU87140",11128
"3",54879030,54879452,423,"*","shr_peaks_in_btx623_peak_41404",14,1.56631,2.80458,1.47866,251,"Intron (EES03249/SORBI_3003G214600, intron 1 of 17)",3,54869114,54883912,14799,2,"SORBI_3003G214600","OQU87140",4460
"3",54885290,54885713,424,"*","shr_peaks_in_btx623_peak_41405",24,1.781,4.29426,2.40109,146,"Promoter (1-2kb)",3,54868837,54884254,15418,2,"SORBI_3003G214600","EES03249",-1036
"3",54889446,54889763,318,"*","shr_peaks_in_btx623_peak_41406",17,1.63522,3.22438,1.7409,214,"Promoter (1-2kb)",3,54886657,54888199,1543,2,"SORBI_3003G214650","OQU87141",-1247
"3",54890253,54890995,743,"*","shr_peaks_in_btx623_peak_41407",27,1.85224,4.86931,2.7692,489,"Exon (KXG32855/SORBI_3003G214700, exon 13 of 18)",3,54886657,54888199,1543,2,"SORBI_3003G214650","OQU87141",-2054
"3",54891658,54892397,740,"*","shr_peaks_in_btx623_peak_41408a",18,1.67414,3.49292,1.89684,84,"Exon (KXG32855/SORBI_3003G214700, exon 11 of 18)",3,54886657,54888199,1543,2,"SORBI_3003G214650","OQU87141",-3459
"3",54891658,54892397,740,"*","shr_peaks_in_btx623_peak_41408b",14,1.56728,2.76832,1.44902,317,"Exon (KXG32855/SORBI_3003G214700, exon 11 of 18)",3,54886657,54888199,1543,2,"SORBI_3003G214650","OQU87141",-3459
"3",54891658,54892397,740,"*","shr_peaks_in_btx623_peak_41408c",37,1.99678,6.29982,3.7525,603,"Exon (KXG32855/SORBI_3003G214700, exon 11 of 18)",3,54886657,54888199,1543,2,"SORBI_3003G214650","OQU87141",-3459
"3",54893048,54893356,309,"*","shr_peaks_in_btx623_peak_41409",13,1.53166,2.54449,1.3109,77,"Intron (KXG32855/SORBI_3003G214700, intron 9 of 17)",3,54886657,54888199,1543,2,"SORBI_3003G214650","OQU87141",-4849
"3",54902978,54903253,276,"*","shr_peaks_in_btx623_peak_41410",13,1.53166,2.54449,1.3109,77,"Promoter (<=1kb)",3,54888200,54902200,14001,2,"SORBI_3003G214700","KXG32855",-778
"3",54917542,54917954,413,"*","shr_peaks_in_btx623_peak_41411",22,1.74538,4.01885,2.22653,212,"Promoter (1-2kb)",3,54919689,54921567,1879,1,"SORBI_3003G214800","KXG32856",-1735
"3",54924386,54924769,384,"*","shr_peaks_in_btx623_peak_41412",13,1.50529,2.48134,1.3064,79,"Promoter (1-2kb)",3,54923188,54926309,3122,2,"SORBI_3003G214850","OQU87142",1540
"3",54926929,54927232,304,"*","shr_peaks_in_btx623_peak_41413",16,1.54307,3.02956,1.61567,162,"Promoter (<=1kb)",3,54923188,54926309,3122,2,"SORBI_3003G214850","OQU87142",-620
"3",54934664,54935229,566,"*","shr_peaks_in_btx623_peak_41414",27,1.81918,4.72878,2.70985,146,"Promoter (<=1kb)",3,54928110,54933783,5674,2,"SORBI_3003G214900","EES03251",-881
"3",54936244,54936492,249,"*","shr_peaks_in_btx623_peak_41415",18,1.6261,3.45753,1.89684,209,"Distal Intergenic",3,54928110,54933783,5674,2,"SORBI_3003G214900","EES03251",-2461
"3",54936848,54937513,666,"*","shr_peaks_in_btx623_peak_41416a",17,1.60749,3.29815,1.78696,115,"Distal Intergenic",3,54928110,54933783,5674,2,"SORBI_3003G214900","EES03251",-3065
"3",54936848,54937513,666,"*","shr_peaks_in_btx623_peak_41416b",29,1.88055,5.12182,2.96335,598,"Distal Intergenic",3,54928110,54933783,5674,2,"SORBI_3003G214900","EES03251",-3065
"3",54938006,54938625,620,"*","shr_peaks_in_btx623_peak_41417a",20,1.70648,3.78834,2.08868,71,"Distal Intergenic",3,54928110,54933783,5674,2,"SORBI_3003G214900","EES03251",-4223
"3",54938006,54938625,620,"*","shr_peaks_in_btx623_peak_41417b",29,1.87544,5.16264,2.96335,366,"Distal Intergenic",3,54928110,54933783,5674,2,"SORBI_3003G214900","EES03251",-4223
"3",54940742,54940991,250,"*","shr_peaks_in_btx623_peak_41418",15,1.54415,2.8813,1.5438,62,"Distal Intergenic",3,54928110,54933783,5674,2,"SORBI_3003G214900","EES03251",-6959
"3",54946748,54947152,405,"*","shr_peaks_in_btx623_peak_41419",21,1.7169,3.84999,2.14138,274,"Distal Intergenic",3,54928110,54933783,5674,2,"SORBI_3003G214900","EES03251",-12965
"3",54951768,54952059,292,"*","shr_peaks_in_btx623_peak_41420",16,1.57918,3.12839,1.69781,168,"Distal Intergenic",3,54963645,54964306,662,1,"SORBI_3003G215100","KXG32858",-11586
"3",54959163,54959467,305,"*","shr_peaks_in_btx623_peak_41421",17,1.6377,3.23812,1.7409,87,"Distal Intergenic",3,54963645,54964306,662,1,"SORBI_3003G215100","KXG32858",-4178
"3",54960423,54960892,470,"*","shr_peaks_in_btx623_peak_41422",14,1.55466,2.7022,1.44305,247,"Distal Intergenic",3,54963645,54964306,662,1,"SORBI_3003G215100","KXG32858",-2753
"3",54962781,54963234,454,"*","shr_peaks_in_btx623_peak_41423a",22,1.74538,4.01885,2.22653,212,"Promoter (<=1kb)",3,54963645,54964306,662,1,"SORBI_3003G215100","KXG32858",-411
"3",54962781,54963234,454,"*","shr_peaks_in_btx623_peak_41423b",18,1.67414,3.49292,1.89684,292,"Promoter (<=1kb)",3,54963645,54964306,662,1,"SORBI_3003G215100","KXG32858",-411
"3",54966115,54966401,287,"*","shr_peaks_in_btx623_peak_41424",24,1.77613,4.32777,2.42932,153,"Distal Intergenic",3,54963645,54964306,662,1,"SORBI_3003G215100","KXG32858",2470
"3",54969976,54970341,366,"*","shr_peaks_in_btx623_peak_41425",50,2.20844,8.19739,5.09554,220,"Distal Intergenic",3,54963645,54964306,662,1,"SORBI_3003G215100","KXG32858",6331
"3",54988513,54988814,302,"*","shr_peaks_in_btx623_peak_41426",20,1.67659,3.7169,2.058,35,"Distal Intergenic",3,54982875,54984092,1218,1,"SORBI_3003G215200","KXG32859",5638
"3",54990310,54990579,270,"*","shr_peaks_in_btx623_peak_41427",15,1.52875,2.86652,1.5308,74,"Distal Intergenic",3,54982875,54984092,1218,1,"SORBI_3003G215200","KXG32859",7435
"3",54993537,54994302,766,"*","shr_peaks_in_btx623_peak_41428a",18,1.67414,3.49292,1.89684,102,"Distal Intergenic",3,55002323,55003354,1032,1,"SORBI_3003G215350","OQU87143",-8021
"3",54993537,54994302,766,"*","shr_peaks_in_btx623_peak_41428b",40,2.06596,6.7793,4.05294,634,"Distal Intergenic",3,55002323,55003354,1032,1,"SORBI_3003G215350","OQU87143",-8021
"3",54999342,55000536,1195,"*","shr_peaks_in_btx623_peak_41429a",15,1.6029,3.0011,1.59164,73,"Promoter (1-2kb)",3,55002323,55003354,1032,1,"SORBI_3003G215350","OQU87143",-1787
"3",54999342,55000536,1195,"*","shr_peaks_in_btx623_peak_41429b",22,1.74538,4.01885,2.22653,414,"Promoter (1-2kb)",3,55002323,55003354,1032,1,"SORBI_3003G215350","OQU87143",-1787
"3",54999342,55000536,1195,"*","shr_peaks_in_btx623_peak_41429c",13,1.53166,2.54449,1.3109,750,"Promoter (1-2kb)",3,55002323,55003354,1032,1,"SORBI_3003G215350","OQU87143",-1787
"3",55002115,55002462,348,"*","shr_peaks_in_btx623_peak_41430",36,1.98838,6.15586,3.62918,222,"Promoter (<=1kb)",3,55002323,55003354,1032,1,"SORBI_3003G215350","OQU87143",0
"3",55015773,55016129,357,"*","shr_peaks_in_btx623_peak_41431",13,1.53166,2.54449,1.3109,62,"3' UTR",3,55015521,55025730,10210,2,"SORBI_3003G215400","KXG32860",9601
"3",55016847,55017166,320,"*","shr_peaks_in_btx623_peak_41432",24,1.781,4.29426,2.40109,183,"Exon (KXG32860/SORBI_3003G215400, exon 19 of 22)",3,55015521,55025730,10210,2,"SORBI_3003G215400","KXG32860",8564
"3",55017614,55018179,566,"*","shr_peaks_in_btx623_peak_41433",20,1.70976,3.75169,2.058,97,"Exon (KXG32860/SORBI_3003G215400, exon 18 of 22)",3,55015521,55025730,10210,2,"SORBI_3003G215400","KXG32860",7551
"3",55022075,55022634,560,"*","shr_peaks_in_btx623_peak_41434",15,1.59714,2.97005,1.59164,78,"Exon (KXG32860/SORBI_3003G215400, exon 6 of 22)",3,55015521,55025730,10210,2,"SORBI_3003G215400","KXG32860",3096
"3",55035228,55035559,332,"*","shr_peaks_in_btx623_peak_41435",24,1.781,4.29426,2.40109,147,"Distal Intergenic",3,55041254,55042177,924,2,"SORBI_3003G215500","KXG32862",6618
"3",55054234,55054523,290,"*","shr_peaks_in_btx623_peak_41436",18,1.67414,3.49292,1.89684,102,"Exon (EES03255/SORBI_3003G215600, exon 20 of 21)",3,55053821,55062277,8457,2,"SORBI_3003G215600","EES03255",7754
"3",55062707,55062990,284,"*","shr_peaks_in_btx623_peak_41437a",16,1.55815,3.08342,1.66119,116,"Promoter (<=1kb)",3,55053821,55062277,8457,2,"SORBI_3003G215600","EES03255",-430
"3",55062707,55062990,284,"*","shr_peaks_in_btx623_peak_41437b",25,1.73455,4.53885,2.58164,195,"Promoter (<=1kb)",3,55053821,55062277,8457,2,"SORBI_3003G215600","EES03255",-430
"3",55070245,55070516,272,"*","shr_peaks_in_btx623_peak_41438",25,1.81662,4.57779,2.58164,76,"Exon (OQU87145/SORBI_3003G215800, exon 17 of 20)",3,55068459,55075818,7360,2,"SORBI_3003G215800","OQU87145",5302
"3",55073490,55074176,687,"*","shr_peaks_in_btx623_peak_41439",24,1.781,4.29426,2.40109,247,"Promoter (1-2kb)",3,55068459,55075818,7360,2,"SORBI_3003G215800","OQU87145",1642
"3",55081790,55082048,259,"*","shr_peaks_in_btx623_peak_41440",18,1.65417,3.37976,1.85601,74,"Distal Intergenic",3,55078194,55078880,687,1,"SORBI_3003G215900","KXG32864",3596
"3",55082990,55083296,307,"*","shr_peaks_in_btx623_peak_41441",14,1.56728,2.76832,1.44902,69,"Distal Intergenic",3,55078194,55078880,687,1,"SORBI_3003G215900","KXG32864",4796
"3",55086355,55086829,475,"*","shr_peaks_in_btx623_peak_41442",13,1.53166,2.54449,1.3109,71,"Distal Intergenic",3,55078194,55078880,687,1,"SORBI_3003G215900","KXG32864",8161
"3",55089781,55090212,432,"*","shr_peaks_in_btx623_peak_41443a",13,1.52188,2.49475,1.3109,70,"Distal Intergenic",3,55078194,55078880,687,1,"SORBI_3003G215900","KXG32864",11587
"3",55089781,55090212,432,"*","shr_peaks_in_btx623_peak_41443b",25,1.79045,4.54513,2.58164,303,"Distal Intergenic",3,55078194,55078880,687,1,"SORBI_3003G215900","KXG32864",11587
"3",55092053,55093130,1078,"*","shr_peaks_in_btx623_peak_41444a",18,1.67414,3.49292,1.89684,80,"Distal Intergenic",3,55096403,55103733,7331,2,"SORBI_3003G216000","KXG32865",10603
"3",55092053,55093130,1078,"*","shr_peaks_in_btx623_peak_41444b",18,1.67414,3.49292,1.89684,481,"Distal Intergenic",3,55096403,55103733,7331,2,"SORBI_3003G216000","KXG32865",10603
"3",55092053,55093130,1078,"*","shr_peaks_in_btx623_peak_41444c",31,1.92348,5.47581,3.16582,815,"Distal Intergenic",3,55096403,55103733,7331,2,"SORBI_3003G216000","KXG32865",10603
"3",55094578,55094855,278,"*","shr_peaks_in_btx623_peak_41445",33,1.95757,5.78038,3.3753,73,"Distal Intergenic",3,55096403,55103733,7331,2,"SORBI_3003G216000","KXG32865",8878
"3",55096635,55097155,521,"*","shr_peaks_in_btx623_peak_41446a",15,1.6029,3.0011,1.59164,67,"3' UTR",3,55096403,55103733,7331,2,"SORBI_3003G216000","KXG32865",6578
"3",55096635,55097155,521,"*","shr_peaks_in_btx623_peak_41446b",23,1.75579,4.2024,2.38103,300,"3' UTR",3,55096403,55103733,7331,2,"SORBI_3003G216000","KXG32865",6578
"3",55105714,55106737,1024,"*","shr_peaks_in_btx623_peak_41447",14,1.5416,2.71175,1.44902,371,"Promoter (1-2kb)",3,55096403,55103733,7331,2,"SORBI_3003G216000","KXG32865",-1981
"3",55115582,55115842,261,"*","shr_peaks_in_btx623_peak_41448",22,1.74538,4.01885,2.22653,125,"Distal Intergenic",3,55121175,55124413,3239,1,"SORBI_3003G216100","KXG32867",-5333
"3",55118993,55119320,328,"*","shr_peaks_in_btx623_peak_41449",20,1.70976,3.75169,2.058,206,"Promoter (1-2kb)",3,55121175,55124413,3239,1,"SORBI_3003G216100","KXG32867",-1855
"3",55141770,55142258,489,"*","shr_peaks_in_btx623_peak_41450",35,1.99472,6.11279,3.59359,376,"Distal Intergenic",3,55132631,55139766,7136,2,"SORBI_3003G216232","KXG32868",-2004
"3",55142753,55143411,659,"*","shr_peaks_in_btx623_peak_41451a",35,1.92884,5.98615,3.5423,196,"Distal Intergenic",3,55132631,55139766,7136,2,"SORBI_3003G216232","KXG32868",-2987
"3",55142753,55143411,659,"*","shr_peaks_in_btx623_peak_41451b",38,1.97455,6.48178,3.85165,474,"Distal Intergenic",3,55132631,55139766,7136,2,"SORBI_3003G216232","KXG32868",-2987
"3",55147289,55148367,1079,"*","shr_peaks_in_btx623_peak_41452a",31,1.92348,5.47581,3.16582,127,"Distal Intergenic",3,55132631,55139766,7136,2,"SORBI_3003G216232","KXG32868",-7523
"3",55147289,55148367,1079,"*","shr_peaks_in_btx623_peak_41452b",50,2.20844,8.19739,5.09554,711,"Distal Intergenic",3,55132631,55139766,7136,2,"SORBI_3003G216232","KXG32868",-7523
"3",55154577,55154967,391,"*","shr_peaks_in_btx623_peak_41453",36,1.9427,6.1661,3.63752,118,"Distal Intergenic",3,55158674,55164380,5707,2,"SORBI_3003G216300","EES03260",9413
"3",55159232,55159522,291,"*","shr_peaks_in_btx623_peak_41454",33,1.9591,5.79055,3.3753,182,"3' UTR",3,55158674,55164380,5707,2,"SORBI_3003G216300","EES03260",4858
"3",55164188,55164635,448,"*","shr_peaks_in_btx623_peak_41455",30,1.88929,5.32799,3.09881,179,"Promoter (<=1kb)",3,55158674,55164380,5707,2,"SORBI_3003G216300","EES03260",0
"3",55172287,55172572,286,"*","shr_peaks_in_btx623_peak_41456",13,1.49683,2.50575,1.3109,136,"Distal Intergenic",3,55176159,55176734,576,2,"SORBI_3003G216400","OQU87149",4162
"3",55177534,55178319,786,"*","shr_peaks_in_btx623_peak_41457",33,1.9591,5.79055,3.3753,297,"Promoter (<=1kb)",3,55178691,55183038,4348,1,"SORBI_3003G216500","EES01054",-372
"3",55178582,55178867,286,"*","shr_peaks_in_btx623_peak_41458",25,1.73937,4.45503,2.53534,149,"Promoter (<=1kb)",3,55178691,55183038,4348,1,"SORBI_3003G216500","EES01054",0
"3",55182765,55183128,364,"*","shr_peaks_in_btx623_peak_41459",24,1.77741,4.27247,2.40109,103,"3' UTR",3,55185510,55195567,10058,1,"SORBI_3003G216600","KXG32871",-2382
"3",55187246,55188359,1114,"*","shr_peaks_in_btx623_peak_41460a",13,1.53166,2.54449,1.3109,95,"Promoter (1-2kb)",3,55185553,55195546,9994,1,"SORBI_3003G216600","OQU87151",1693
"3",55187246,55188359,1114,"*","shr_peaks_in_btx623_peak_41460b",24,1.781,4.29426,2.40109,478,"Promoter (1-2kb)",3,55185553,55195546,9994,1,"SORBI_3003G216600","OQU87151",1693
"3",55187246,55188359,1114,"*","shr_peaks_in_btx623_peak_41460c",14,1.56728,2.76832,1.44902,761,"Promoter (1-2kb)",3,55185553,55195546,9994,1,"SORBI_3003G216600","OQU87151",1693
"3",55195930,55196606,677,"*","shr_peaks_in_btx623_peak_41461",29,1.88786,5.16869,2.96335,219,"Promoter (1-2kb)",3,55198021,55201203,3183,1,"SORBI_3003G216700","OQU87152",-1415
"3",55198889,55199352,464,"*","shr_peaks_in_btx623_peak_41462",24,1.781,4.29426,2.40109,112,"Promoter (<=1kb)",3,55198021,55201203,3183,1,"SORBI_3003G216700","OQU87152",868
"3",55202779,55203300,522,"*","shr_peaks_in_btx623_peak_41463",17,1.63852,3.24268,1.7409,137,"Distal Intergenic",3,55198021,55201203,3183,1,"SORBI_3003G216700","OQU87152",4758
"3",55214653,55215055,403,"*","shr_peaks_in_btx623_peak_41464",29,1.85652,5.18236,2.97598,131,"Distal Intergenic",3,55225579,55227264,1686,1,"SORBI_3003G216800","KXG32874",-10524
"3",55224280,55224633,354,"*","shr_peaks_in_btx623_peak_41465",15,1.6029,3.0011,1.59164,63,"Promoter (<=1kb)",3,55225579,55227264,1686,1,"SORBI_3003G216800","KXG32874",-946
"3",55228585,55229550,966,"*","shr_peaks_in_btx623_peak_41466",17,1.63852,3.24268,1.7409,826,"Distal Intergenic",3,55225579,55227264,1686,1,"SORBI_3003G216800","KXG32874",3006
"3",55248479,55248724,246,"*","shr_peaks_in_btx623_peak_41467",20,1.70976,3.75169,2.058,220,"Distal Intergenic",3,55258786,55260414,1629,1,"SORBI_3003G216901","OQU87153",-10062
"3",55254455,55254764,310,"*","shr_peaks_in_btx623_peak_41468",33,1.9591,5.79055,3.3753,151,"Distal Intergenic",3,55258786,55260414,1629,1,"SORBI_3003G216901","OQU87153",-4022
"3",55257914,55258244,331,"*","shr_peaks_in_btx623_peak_41469",31,1.92348,5.47581,3.16582,183,"Promoter (<=1kb)",3,55258786,55260414,1629,1,"SORBI_3003G216901","OQU87153",-542
"3",55261625,55261876,252,"*","shr_peaks_in_btx623_peak_41470",33,1.9591,5.79055,3.3753,166,"Distal Intergenic",3,55263982,55265629,1648,1,"SORBI_3003G217000","KXG32876",-2106
"3",55270524,55270874,351,"*","shr_peaks_in_btx623_peak_41471",31,1.92348,5.47581,3.16582,171,"Promoter (1-2kb)",3,55266007,55268850,2844,2,"SORBI_3003G217100","EES03262",-1674
"3",55278233,55278556,324,"*","shr_peaks_in_btx623_peak_41472",14,1.56728,2.76832,1.44902,72,"Promoter (<=1kb)",3,55272705,55279232,6528,2,"SORBI_3003G217200","EES03263",676
"3",55283354,55283621,268,"*","shr_peaks_in_btx623_peak_41473",15,1.6029,3.0011,1.59164,90,"Promoter (1-2kb)",3,55281964,55284840,2877,2,"SORBI_3003G217300","OQU87154",1219
"3",55284617,55285501,885,"*","shr_peaks_in_btx623_peak_41474a",16,1.5951,3.09162,1.66745,115,"Promoter (<=1kb)",3,55281964,55284840,2877,2,"SORBI_3003G217300","OQU87154",0
"3",55284617,55285501,885,"*","shr_peaks_in_btx623_peak_41474b",23,1.75579,4.2024,2.38103,532,"Promoter (<=1kb)",3,55281964,55284840,2877,2,"SORBI_3003G217300","OQU87154",0
"3",55289881,55290148,268,"*","shr_peaks_in_btx623_peak_41475",27,1.85224,4.86931,2.7692,118,"Distal Intergenic",3,55290410,55293164,2755,2,"SORBI_3003G217400","EES03265",3016
"3",55290471,55290728,258,"*","shr_peaks_in_btx623_peak_41476",13,1.53166,2.54449,1.3109,78,"3' UTR",3,55290410,55293164,2755,2,"SORBI_3003G217400","EES03265",2436
"3",55293538,55294039,502,"*","shr_peaks_in_btx623_peak_41477a",15,1.6029,3.0011,1.59164,120,"Promoter (<=1kb)",3,55290410,55293164,2755,2,"SORBI_3003G217400","EES03265",-374
"3",55293538,55294039,502,"*","shr_peaks_in_btx623_peak_41477b",13,1.53166,2.54449,1.3109,238,"Promoter (<=1kb)",3,55290410,55293164,2755,2,"SORBI_3003G217400","EES03265",-374
"3",55294578,55294845,268,"*","shr_peaks_in_btx623_peak_41478",13,1.53166,2.54449,1.3109,124,"Promoter (1-2kb)",3,55290410,55293164,2755,2,"SORBI_3003G217400","EES03265",-1414
"3",55303815,55304311,497,"*","shr_peaks_in_btx623_peak_41479",13,1.50475,2.58378,1.34363,365,"3' UTR",3,55295937,55300874,4938,2,"SORBI_3003G217500","EES03266",-2941
"3",55305210,55305452,243,"*","shr_peaks_in_btx623_peak_41480",19,1.66329,3.58483,1.97369,225,"Distal Intergenic",3,55308084,55311807,3724,1,"SORBI_3003G217632","OQU87155",-2632
"3",55309774,55310308,535,"*","shr_peaks_in_btx623_peak_41481a",14,1.56728,2.76832,1.44902,70,"Promoter (1-2kb)",3,55308084,55311807,3724,1,"SORBI_3003G217632","OQU87155",1690
"3",55309774,55310308,535,"*","shr_peaks_in_btx623_peak_41481b",45,2.1372,7.47445,4.55379,437,"Promoter (1-2kb)",3,55308084,55311807,3724,1,"SORBI_3003G217632","OQU87155",1690
"3",55321704,55321997,294,"*","shr_peaks_in_btx623_peak_41482",15,1.50201,2.84523,1.5127,65,"Promoter (<=1kb)",3,55322628,55325591,2964,1,"SORBI_3003G217800","EES01060",-631
"3",55323381,55323669,289,"*","shr_peaks_in_btx623_peak_41483",13,1.53166,2.54449,1.3109,70,"Promoter (<=1kb)",3,55322628,55325591,2964,1,"SORBI_3003G217800","EES01060",753
"3",55324055,55324345,291,"*","shr_peaks_in_btx623_peak_41484",18,1.67414,3.49292,1.89684,209,"Promoter (1-2kb)",3,55322628,55325591,2964,1,"SORBI_3003G217800","EES01060",1427
"3",55340683,55341290,608,"*","shr_peaks_in_btx623_peak_41485",14,1.56259,2.82561,1.49592,606,"Distal Intergenic",3,55331439,55337887,6449,2,"SORBI_3003G217900","EES03267",-2796
"3",55344048,55344603,556,"*","shr_peaks_in_btx623_peak_41486",15,1.6029,3.0011,1.59164,73,"Distal Intergenic",3,55344835,55347111,2277,2,"SORBI_3003G218000","EES03268",2508
"3",55349802,55350582,781,"*","shr_peaks_in_btx623_peak_41487a",20,1.70976,3.75169,2.058,87,"3' UTR",3,55350400,55352926,2527,2,"SORBI_3003G218100","KXG32881",2344
"3",55349802,55350582,781,"*","shr_peaks_in_btx623_peak_41487b",25,1.81662,4.57779,2.58164,433,"3' UTR",3,55350400,55352926,2527,2,"SORBI_3003G218100","KXG32881",2344
"3",55352730,55353056,327,"*","shr_peaks_in_btx623_peak_41488",30,1.83446,5.30984,3.08445,116,"Promoter (<=1kb)",3,55350400,55352926,2527,2,"SORBI_3003G218100","KXG32881",0
"3",55354709,55355031,323,"*","shr_peaks_in_btx623_peak_41489",13,1.53166,2.54449,1.3109,67,"Promoter (1-2kb)",3,55350400,55352926,2527,2,"SORBI_3003G218100","KXG32881",-1783
"3",55356423,55356729,307,"*","shr_peaks_in_btx623_peak_41490",26,1.74716,4.68666,2.67431,119,"Distal Intergenic",3,55350400,55352926,2527,2,"SORBI_3003G218100","KXG32881",-3497
"3",55357114,55357446,333,"*","shr_peaks_in_btx623_peak_41491a",18,1.67414,3.49292,1.89684,105,"Distal Intergenic",3,55350400,55352926,2527,2,"SORBI_3003G218100","KXG32881",-4188
"3",55357114,55357446,333,"*","shr_peaks_in_btx623_peak_41491b",13,1.53166,2.54449,1.3109,172,"Distal Intergenic",3,55350400,55352926,2527,2,"SORBI_3003G218100","KXG32881",-4188
"3",55364936,55365195,260,"*","shr_peaks_in_btx623_peak_41492",42,2.10158,7.12335,4.29705,137,"Exon (KXG32883/SORBI_3003G218300, exon 8 of 11)",3,55363922,55367605,3684,2,"SORBI_3003G218300","KXG32883",2410
"3",55365603,55365912,310,"*","shr_peaks_in_btx623_peak_41493",25,1.78624,4.45418,2.5348,149,"Promoter (1-2kb)",3,55363922,55367605,3684,2,"SORBI_3003G218300","KXG32883",1693
"3",55367090,55367601,512,"*","shr_peaks_in_btx623_peak_41494",13,1.53166,2.54449,1.3109,74,"Promoter (<=1kb)",3,55363922,55367605,3684,2,"SORBI_3003G218300","KXG32883",4
"3",55375783,55376278,496,"*","shr_peaks_in_btx623_peak_41495",16,1.60494,3.10256,1.67741,97,"Promoter (1-2kb)",3,55374614,55376070,1457,1,"SORBI_3003G218450","OQU87159",1169
"3",55384752,55385294,543,"*","shr_peaks_in_btx623_peak_41496",30,1.88929,5.32799,3.09881,115,"3' UTR",3,55384132,55388504,4373,2,"SORBI_3003G218600","KXG32886",3210
"3",55392394,55392657,264,"*","shr_peaks_in_btx623_peak_41497",13,1.52857,2.52876,1.3109,65,"Distal Intergenic",3,55384132,55388504,4373,2,"SORBI_3003G218600","KXG32886",-3890
"3",55393362,55393681,320,"*","shr_peaks_in_btx623_peak_41498",13,1.53166,2.54449,1.3109,87,"Distal Intergenic",3,55384132,55388504,4373,2,"SORBI_3003G218600","KXG32886",-4858
"3",55405465,55405877,413,"*","shr_peaks_in_btx623_peak_41499",32,1.82882,5.54229,3.22219,181,"Distal Intergenic",3,55412624,55423718,11095,1,"SORBI_3003G218700","OQU87160",-6747
"3",55409769,55410222,454,"*","shr_peaks_in_btx623_peak_41500",18,1.67414,3.49292,1.89684,95,"Distal Intergenic",3,55412624,55423718,11095,1,"SORBI_3003G218700","OQU87160",-2402
"3",55411667,55412009,343,"*","shr_peaks_in_btx623_peak_41501",18,1.67414,3.49292,1.89684,100,"Promoter (<=1kb)",3,55412624,55423718,11095,1,"SORBI_3003G218700","OQU87160",-615
"3",55413933,55414239,307,"*","shr_peaks_in_btx623_peak_41502",29,1.84813,5.05531,2.92684,82,"Promoter (1-2kb)",3,55412694,55416505,3812,1,"SORBI_3003G218700","KXG32888",1239
"3",55414859,55415134,276,"*","shr_peaks_in_btx623_peak_41503",48,2.08484,7.77345,4.81811,116,"Exon (OQU87160/SORBI_3003G218700, exon 1 of 3)",3,55412694,55416505,3812,1,"SORBI_3003G218700","KXG32888",2165
"3",55419598,55420241,644,"*","shr_peaks_in_btx623_peak_41504a",21,1.67429,3.91127,2.19215,140,"Intron (OQU87160/SORBI_3003G218700, intron 1 of 2)",3,55424435,55426722,2288,1,"SORBI_3003G218801","OQU87162",-4194
"3",55419598,55420241,644,"*","shr_peaks_in_btx623_peak_41504b",17,1.60913,3.26258,1.75687,502,"Intron (OQU87160/SORBI_3003G218700, intron 1 of 2)",3,55424435,55426722,2288,1,"SORBI_3003G218801","OQU87162",-4194
"3",55420739,55421037,299,"*","shr_peaks_in_btx623_peak_41505",14,1.51449,2.81717,1.48972,70,"Intron (OQU87160/SORBI_3003G218700, intron 1 of 2)",3,55424435,55426722,2288,1,"SORBI_3003G218801","OQU87162",-3398
"3",55430956,55431208,253,"*","shr_peaks_in_btx623_peak_41506",20,1.70976,3.75169,2.058,62,"Distal Intergenic",3,55436934,55442783,5850,1,"SORBI_3003G218900","EES01067",-5726
"3",55435469,55435768,300,"*","shr_peaks_in_btx623_peak_41507",60,2.3153,9.33214,6.0071,189,"Promoter (1-2kb)",3,55436934,55442783,5850,1,"SORBI_3003G218900","EES01067",-1166
"3",55438134,55439011,878,"*","shr_peaks_in_btx623_peak_41508a",15,1.58129,2.88483,1.54555,311,"Promoter (1-2kb)",3,55436934,55442783,5850,1,"SORBI_3003G218900","EES01067",1200
"3",55438134,55439011,878,"*","shr_peaks_in_btx623_peak_41508b",15,1.58129,2.88483,1.54555,474,"Promoter (1-2kb)",3,55436934,55442783,5850,1,"SORBI_3003G218900","EES01067",1200
"3",55439784,55440146,363,"*","shr_peaks_in_btx623_peak_41509a",18,1.67414,3.49292,1.89684,261,"Promoter (1-2kb)",3,55440964,55441926,963,2,"SORBI_3003G218950","OQU87163",1780
"3",55439784,55440146,363,"*","shr_peaks_in_btx623_peak_41509b",20,1.70976,3.75169,2.058,328,"Promoter (1-2kb)",3,55440964,55441926,963,2,"SORBI_3003G218950","OQU87163",1780
"3",55442183,55443204,1022,"*","shr_peaks_in_btx623_peak_41510a",26,1.82727,4.71212,2.69499,289,"Promoter (<=1kb)",3,55440964,55441926,963,2,"SORBI_3003G218950","OQU87163",-257
"3",55442183,55443204,1022,"*","shr_peaks_in_btx623_peak_41510b",33,1.9591,5.79055,3.3753,656,"Promoter (<=1kb)",3,55440964,55441926,963,2,"SORBI_3003G218950","OQU87163",-257
"3",55449787,55450134,348,"*","shr_peaks_in_btx623_peak_41511",25,1.81662,4.57779,2.58164,188,"Promoter (<=1kb)",3,55449983,55451743,1761,1,"SORBI_3003G219000","EES01068",0
"3",55454409,55455052,644,"*","shr_peaks_in_btx623_peak_41512",27,1.85224,4.86931,2.7692,256,"Promoter (<=1kb)",3,55453579,55456616,3038,1,"SORBI_3003G219100","OQU87164",830
"3",55455635,55455896,262,"*","shr_peaks_in_btx623_peak_41513",14,1.56728,2.76832,1.44902,69,"Exon (OQU87164/SORBI_3003G219100, exon 3 of 3)",3,55453579,55456616,3038,1,"SORBI_3003G219100","OQU87164",2056
"3",55460013,55460276,264,"*","shr_peaks_in_btx623_peak_41514",13,1.51293,2.62917,1.38184,3,"Exon (EES03271/SORBI_3003G219200, exon 11 of 13)",3,55458824,55465283,6460,2,"SORBI_3003G219200","EES03271",5007
"3",55461749,55462051,303,"*","shr_peaks_in_btx623_peak_41515",13,1.53166,2.54449,1.3109,110,"Intron (EES03271/SORBI_3003G219200, intron 7 of 12)",3,55458824,55465283,6460,2,"SORBI_3003G219200","EES03271",3232
"3",55469379,55469907,529,"*","shr_peaks_in_btx623_peak_41516",24,1.77178,4.30095,2.40481,225,"3' UTR",3,55466393,55470342,3950,1,"SORBI_3003G219300","EES01070",2986
"3",55472051,55472441,391,"*","shr_peaks_in_btx623_peak_41517",33,1.9591,5.79055,3.3753,291,"3' UTR",3,55469139,55475224,6086,2,"SORBI_3003G219400","EES03272",2783
"3",55474400,55474792,393,"*","shr_peaks_in_btx623_peak_41518",14,1.50152,2.80774,1.4808,237,"Promoter (<=1kb)",3,55469139,55475224,6086,2,"SORBI_3003G219400","EES03272",432
"3",55482780,55483156,377,"*","shr_peaks_in_btx623_peak_41519",33,1.9591,5.79055,3.3753,161,"Exon (EES01071/SORBI_3003G219500, exon 8 of 8)",3,55479759,55483345,3587,1,"SORBI_3003G219500","EES01071",3021
"3",55483711,55483983,273,"*","shr_peaks_in_btx623_peak_41520",31,1.92348,5.47581,3.16582,143,"3' UTR",3,55479759,55483345,3587,1,"SORBI_3003G219500","EES01071",3952
"3",55488215,55488662,448,"*","shr_peaks_in_btx623_peak_41521",13,1.53166,2.54449,1.3109,66,"Promoter (1-2kb)",3,55483658,55490242,6585,2,"SORBI_3003G219600","EES03274",1580
"3",55492888,55493155,268,"*","shr_peaks_in_btx623_peak_41522",15,1.6029,3.0011,1.59164,255,"Distal Intergenic",3,55493799,55495216,1418,2,"SORBI_3003G219700","KXG32891",2061
"3",55496589,55497043,455,"*","shr_peaks_in_btx623_peak_41523",18,1.64622,3.43358,1.89684,106,"Promoter (1-2kb)",3,55493799,55495216,1418,2,"SORBI_3003G219700","KXG32891",-1373
"3",55502525,55503194,670,"*","shr_peaks_in_btx623_peak_41524",25,1.81662,4.57779,2.58164,431,"Distal Intergenic",3,55495497,55498955,3459,2,"SORBI_3003G219800","EES03275",-3570
"3",55516818,55517060,243,"*","shr_peaks_in_btx623_peak_41525",13,1.53166,2.54449,1.3109,107,"Distal Intergenic",3,55521438,55523814,2377,2,"SORBI_3003G220000","EES03276",6754
"3",55525226,55525597,372,"*","shr_peaks_in_btx623_peak_41526",20,1.67778,3.61897,2.00194,306,"Promoter (1-2kb)",3,55521438,55523814,2377,2,"SORBI_3003G220000","EES03276",-1412
"3",55535512,55535981,470,"*","shr_peaks_in_btx623_peak_41527",14,1.56728,2.76832,1.44902,439,"Promoter (1-2kb)",3,55532134,55537475,5342,2,"SORBI_3003G220100","OQU87166",1494
"3",55540333,55540802,470,"*","shr_peaks_in_btx623_peak_41528",18,1.67414,3.49292,1.89684,195,"Promoter (1-2kb)",3,55538595,55546807,8213,1,"SORBI_3003G220200","OQU87167",1738
"3",55551588,55552016,429,"*","shr_peaks_in_btx623_peak_41529a",13,1.47216,2.53155,1.3109,65,"Distal Intergenic",3,55548002,55549050,1049,1,"SORBI_3003G220332","OQU87170",3586
"3",55551588,55552016,429,"*","shr_peaks_in_btx623_peak_41529b",14,1.52874,2.82918,1.49866,412,"Distal Intergenic",3,55548002,55549050,1049,1,"SORBI_3003G220332","OQU87170",3586
"3",55554234,55554543,310,"*","shr_peaks_in_btx623_peak_41530",19,1.65214,3.56812,1.96043,190,"Distal Intergenic",3,55548002,55549050,1049,1,"SORBI_3003G220332","OQU87170",6232
"3",55556425,55556729,305,"*","shr_peaks_in_btx623_peak_41531",28,1.82138,4.94601,2.83391,130,"Distal Intergenic",3,55548002,55549050,1049,1,"SORBI_3003G220332","OQU87170",8423
"3",55561695,55562331,637,"*","shr_peaks_in_btx623_peak_41532a",20,1.70976,3.75169,2.058,86,"Distal Intergenic",3,55567419,55568611,1193,1,"SORBI_3003G220400","KXG32895",-5088
"3",55561695,55562331,637,"*","shr_peaks_in_btx623_peak_41532b",13,1.51093,2.58238,1.34239,395,"Distal Intergenic",3,55567419,55568611,1193,1,"SORBI_3003G220400","KXG32895",-5088
"3",55564937,55565245,309,"*","shr_peaks_in_btx623_peak_41533",20,1.65607,3.64226,2.02212,252,"Distal Intergenic",3,55567419,55568611,1193,1,"SORBI_3003G220400","KXG32895",-2174
"3",55566202,55566467,266,"*","shr_peaks_in_btx623_peak_41534",20,1.70976,3.75169,2.058,215,"Promoter (<=1kb)",3,55567419,55568611,1193,1,"SORBI_3003G220400","KXG32895",-952
"3",55568195,55569310,1116,"*","shr_peaks_in_btx623_peak_41535a",25,1.81662,4.57779,2.58164,168,"Promoter (<=1kb)",3,55567419,55568611,1193,1,"SORBI_3003G220400","KXG32895",776
"3",55568195,55569310,1116,"*","shr_peaks_in_btx623_peak_41535b",13,1.53166,2.54449,1.3109,417,"Promoter (<=1kb)",3,55567419,55568611,1193,1,"SORBI_3003G220400","KXG32895",776
"3",55568195,55569310,1116,"*","shr_peaks_in_btx623_peak_41535c",17,1.63852,3.24268,1.7409,617,"Promoter (<=1kb)",3,55567419,55568611,1193,1,"SORBI_3003G220400","KXG32895",776
"3",55568195,55569310,1116,"*","shr_peaks_in_btx623_peak_41535d",13,1.53166,2.54449,1.3109,936,"Promoter (<=1kb)",3,55567419,55568611,1193,1,"SORBI_3003G220400","KXG32895",776
"3",55579360,55579612,253,"*","shr_peaks_in_btx623_peak_41536",17,1.61988,3.13964,1.70802,88,"Distal Intergenic",3,55581986,55586549,4564,1,"SORBI_3003G220500","EES01073",-2374
"3",55584897,55585896,1000,"*","shr_peaks_in_btx623_peak_41537",42,2.03668,7.1213,4.29705,783,"3' UTR",3,55581986,55586549,4564,1,"SORBI_3003G220500","EES01073",2911
"3",55588436,55588903,468,"*","shr_peaks_in_btx623_peak_41538a",24,1.75386,4.25112,2.40109,68,"Distal Intergenic",3,55581986,55586549,4564,1,"SORBI_3003G220500","EES01073",6450
"3",55588436,55588903,468,"*","shr_peaks_in_btx623_peak_41538b",27,1.82229,4.8165,2.7692,390,"Distal Intergenic",3,55581986,55586549,4564,1,"SORBI_3003G220500","EES01073",6450
"3",55590190,55590594,405,"*","shr_peaks_in_btx623_peak_41539a",24,1.76978,4.28864,2.40109,92,"Distal Intergenic",3,55581986,55586549,4564,1,"SORBI_3003G220500","EES01073",8204
"3",55590190,55590594,405,"*","shr_peaks_in_btx623_peak_41539b",25,1.80151,4.55014,2.58164,335,"Distal Intergenic",3,55581986,55586549,4564,1,"SORBI_3003G220500","EES01073",8204
"3",55602903,55603164,262,"*","shr_peaks_in_btx623_peak_41540",15,1.59714,2.97005,1.59164,78,"Promoter (<=1kb)",3,55603949,55607795,3847,1,"SORBI_3003G220600","EES01075",-785
"3",55604115,55604415,301,"*","shr_peaks_in_btx623_peak_41541",23,1.71217,4.21478,2.39095,155,"Promoter (<=1kb)",3,55603949,55607795,3847,1,"SORBI_3003G220600","EES01075",166
"3",55606085,55606762,678,"*","shr_peaks_in_btx623_peak_41542a",24,1.781,4.29426,2.40109,143,"3' UTR",3,55603949,55607795,3847,1,"SORBI_3003G220600","EES01075",2136
"3",55606085,55606762,678,"*","shr_peaks_in_btx623_peak_41542b",13,1.53166,2.54449,1.3109,492,"3' UTR",3,55603949,55607795,3847,1,"SORBI_3003G220600","EES01075",2136
"3",55608890,55609224,335,"*","shr_peaks_in_btx623_peak_41543",13,1.53166,2.54449,1.3109,74,"Distal Intergenic",3,55603949,55607795,3847,1,"SORBI_3003G220600","EES01075",4941
"3",55610490,55610763,274,"*","shr_peaks_in_btx623_peak_41544",31,1.77713,5.40075,3.16122,131,"3' UTR",3,55603949,55607795,3847,1,"SORBI_3003G220600","EES01075",6541
"3",55621969,55622671,703,"*","shr_peaks_in_btx623_peak_41545a",24,1.73155,4.22786,2.40109,87,"5' UTR",3,55610534,55624750,14217,2,"SORBI_3003G220700","KXG32896",2079
"3",55621969,55622671,703,"*","shr_peaks_in_btx623_peak_41545b",13,1.4975,2.54372,1.3109,498,"5' UTR",3,55610534,55624750,14217,2,"SORBI_3003G220700","KXG32896",2079
"3",55624551,55624978,428,"*","shr_peaks_in_btx623_peak_41546",14,1.56259,2.82561,1.49592,76,"Promoter (<=1kb)",3,55610534,55624750,14217,2,"SORBI_3003G220700","KXG32896",0
"3",55625390,55626085,696,"*","shr_peaks_in_btx623_peak_41547a",15,1.6029,3.0011,1.59164,196,"Promoter (<=1kb)",3,55610201,55625003,14803,2,"SORBI_3003G220700","KXG32898",-387
"3",55625390,55626085,696,"*","shr_peaks_in_btx623_peak_41547b",18,1.67414,3.49292,1.89684,455,"Promoter (<=1kb)",3,55610201,55625003,14803,2,"SORBI_3003G220700","KXG32898",-387
"3",55628676,55628987,312,"*","shr_peaks_in_btx623_peak_41548",14,1.56728,2.76832,1.44902,191,"Promoter (<=1kb)",3,55627752,55630926,3175,1,"SORBI_3003G220800","EES01076",924
"3",55632272,55632540,269,"*","shr_peaks_in_btx623_peak_41549",29,1.88786,5.16869,2.96335,188,"Distal Intergenic",3,55627752,55630926,3175,1,"SORBI_3003G220800","EES01076",4520
"3",55635117,55635491,375,"*","shr_peaks_in_btx623_peak_41550",13,1.53166,2.54449,1.3109,69,"Promoter (1-2kb)",3,55636286,55637114,829,2,"SORBI_3003G220900","EES03277",1623
"3",55636631,55636971,341,"*","shr_peaks_in_btx623_peak_41551",25,1.81662,4.57779,2.58164,140,"Promoter (<=1kb)",3,55636286,55637114,829,2,"SORBI_3003G220900","EES03277",143
"3",55641950,55642246,297,"*","shr_peaks_in_btx623_peak_41552",31,1.92348,5.47581,3.16582,235,"3' UTR",3,55644528,55645688,1161,1,"SORBI_3003G221100","EES01078",-2282
"3",55650137,55650392,256,"*","shr_peaks_in_btx623_peak_41553",26,1.82727,4.71212,2.69499,180,"Promoter (1-2kb)",3,55646040,55652263,6224,2,"SORBI_3003G221200","EES01079",1871
"3",55656029,55656277,249,"*","shr_peaks_in_btx623_peak_41554",21,1.69129,3.86059,2.14997,81,"Distal Intergenic",3,55646040,55652263,6224,2,"SORBI_3003G221200","EES01079",-3766
"3",55667462,55667772,311,"*","shr_peaks_in_btx623_peak_41555",29,1.88786,5.16869,2.96335,114,"Distal Intergenic",3,55662746,55663288,543,2,"SORBI_3003G221300","OQU87173",-4174
"3",55671760,55672196,437,"*","shr_peaks_in_btx623_peak_41556",15,1.59967,2.98366,1.59164,101,"Distal Intergenic",3,55662746,55663288,543,2,"SORBI_3003G221300","OQU87173",-8472
"3",55682893,55683399,507,"*","shr_peaks_in_btx623_peak_41557",27,1.85224,4.86931,2.7692,101,"3' UTR",3,55683202,55695650,12449,2,"SORBI_3003G221400","EES03280",12251
"3",55684349,55684596,248,"*","shr_peaks_in_btx623_peak_41558",20,1.70976,3.75169,2.058,120,"Exon (EES03280/SORBI_3003G221400, exon 24 of 26)",3,55683202,55695650,12449,2,"SORBI_3003G221400","EES03280",11054
"3",55685721,55686198,478,"*","shr_peaks_in_btx623_peak_41559",14,1.56728,2.76832,1.44902,152,"Exon (EES03280/SORBI_3003G221400, exon 21 of 26)",3,55683202,55695650,12449,2,"SORBI_3003G221400","EES03280",9452
"3",55697434,55698225,792,"*","shr_peaks_in_btx623_peak_41560a",13,1.53166,2.54449,1.3109,144,"Promoter (1-2kb)",3,55683202,55695650,12449,2,"SORBI_3003G221400","EES03280",-1784
"3",55697434,55698225,792,"*","shr_peaks_in_btx623_peak_41560b",13,1.53166,2.54449,1.3109,361,"Promoter (1-2kb)",3,55683202,55695650,12449,2,"SORBI_3003G221400","EES03280",-1784
"3",55699972,55700358,387,"*","shr_peaks_in_btx623_peak_41561",20,1.70976,3.75169,2.058,180,"Distal Intergenic",3,55703394,55704562,1169,2,"SORBI_3003G221450","OQU87175",4204
"3",55705715,55706144,430,"*","shr_peaks_in_btx623_peak_41562a",14,1.56728,2.76832,1.44902,266,"Promoter (1-2kb)",3,55703394,55704562,1169,2,"SORBI_3003G221450","OQU87175",-1153
"3",55705715,55706144,430,"*","shr_peaks_in_btx623_peak_41562b",18,1.67414,3.49292,1.89684,374,"Promoter (1-2kb)",3,55703394,55704562,1169,2,"SORBI_3003G221450","OQU87175",-1153
"3",55723811,55724098,288,"*","shr_peaks_in_btx623_peak_41563",18,1.67414,3.49292,1.89684,277,"Intron (KXG32903/SORBI_3003G221500, intron 8 of 13)",3,55720572,55729326,8755,1,"SORBI_3003G221500","KXG32903",3239
"3",55735593,55736088,496,"*","shr_peaks_in_btx623_peak_41564",16,1.59808,3.01963,1.60658,170,"Promoter (<=1kb)",3,55735509,55738837,3329,1,"SORBI_3003G221700","KXG32907",84
"3",55737147,55737643,497,"*","shr_peaks_in_btx623_peak_41565a",15,1.6029,3.0011,1.59164,73,"Promoter (<=1kb)",3,55736184,55738597,2414,1,"SORBI_3003G221700","KXG32906",963
"3",55737147,55737643,497,"*","shr_peaks_in_btx623_peak_41565b",17,1.61084,3.22704,1.7409,317,"Promoter (<=1kb)",3,55736184,55738597,2414,1,"SORBI_3003G221700","KXG32906",963
"3",55766238,55766617,380,"*","shr_peaks_in_btx623_peak_41566",31,1.92348,5.47581,3.16582,293,"Distal Intergenic",3,55755644,55762242,6599,1,"SORBI_3003G222000","EES01080",10594
"3",55769014,55769281,268,"*","shr_peaks_in_btx623_peak_41567",22,1.73243,4.0588,2.2585,115,"Distal Intergenic",3,55755644,55762242,6599,1,"SORBI_3003G222000","EES01080",13370
"3",55771222,55771760,539,"*","shr_peaks_in_btx623_peak_41568a",20,1.70976,3.75169,2.058,113,"Distal Intergenic",3,55755644,55762242,6599,1,"SORBI_3003G222000","EES01080",15578
"3",55771222,55771760,539,"*","shr_peaks_in_btx623_peak_41568b",25,1.81662,4.57779,2.58164,260,"Distal Intergenic",3,55755644,55762242,6599,1,"SORBI_3003G222000","EES01080",15578
"3",55780120,55780680,561,"*","shr_peaks_in_btx623_peak_41569a",17,1.63852,3.24268,1.7409,67,"Distal Intergenic",3,55795275,55795776,502,1,"SORBI_3003G222101","OQU87177",-14595
"3",55780120,55780680,561,"*","shr_peaks_in_btx623_peak_41569b",29,1.88786,5.16869,2.96335,447,"Distal Intergenic",3,55795275,55795776,502,1,"SORBI_3003G222101","OQU87177",-14595
"3",55788544,55788832,289,"*","shr_peaks_in_btx623_peak_41570",18,1.67414,3.49292,1.89684,153,"Distal Intergenic",3,55795275,55795776,502,1,"SORBI_3003G222101","OQU87177",-6443
"3",55791287,55791552,266,"*","shr_peaks_in_btx623_peak_41571",13,1.5286,2.56649,1.32887,78,"Distal Intergenic",3,55795275,55795776,502,1,"SORBI_3003G222101","OQU87177",-3723
"3",55798255,55798619,365,"*","shr_peaks_in_btx623_peak_41572",22,1.74538,4.01885,2.22653,183,"Distal Intergenic",3,55795275,55795776,502,1,"SORBI_3003G222101","OQU87177",2980
"3",55799581,55800058,478,"*","shr_peaks_in_btx623_peak_41573",13,1.53166,2.54449,1.3109,76,"Promoter (1-2kb)",3,55799259,55801746,2488,2,"SORBI_3003G222200","KXG32909",1688
"3",55812946,55813323,378,"*","shr_peaks_in_btx623_peak_41574",27,1.85224,4.86931,2.7692,144,"Intron (EES01081/SORBI_3003G222400, intron 4 of 7)",3,55810516,55815716,5201,1,"SORBI_3003G222400","EES01081",2430
"3",55816870,55817536,667,"*","shr_peaks_in_btx623_peak_41575",14,1.56728,2.76832,1.44902,80,"Distal Intergenic",3,55810516,55815716,5201,1,"SORBI_3003G222400","EES01081",6354
"3",55818028,55818867,840,"*","shr_peaks_in_btx623_peak_41576",17,1.63852,3.24268,1.7409,577,"Distal Intergenic",3,55810516,55815716,5201,1,"SORBI_3003G222400","EES01081",7512
"3",55822922,55823235,314,"*","shr_peaks_in_btx623_peak_41577",33,1.93625,5.79933,3.38211,157,"Distal Intergenic",3,55810516,55815716,5201,1,"SORBI_3003G222400","EES01081",12406
"3",55833544,55833908,365,"*","shr_peaks_in_btx623_peak_41578",20,1.70976,3.75169,2.058,325,"Distal Intergenic",3,55810516,55815716,5201,1,"SORBI_3003G222400","EES01081",23028
"3",55835045,55835374,330,"*","shr_peaks_in_btx623_peak_41579",18,1.67414,3.49292,1.89684,118,"Distal Intergenic",3,55810516,55815716,5201,1,"SORBI_3003G222400","EES01081",24529
"3",55840106,55840385,280,"*","shr_peaks_in_btx623_peak_41580",22,1.74538,4.01885,2.22653,104,"Distal Intergenic",3,55858704,55866128,7425,2,"SORBI_3003G222500","EES03286",25743
"3",55846725,55847101,377,"*","shr_peaks_in_btx623_peak_41581",20,1.70631,3.73166,2.058,91,"Distal Intergenic",3,55858704,55866128,7425,2,"SORBI_3003G222500","EES03286",19027
"3",55849713,55850259,547,"*","shr_peaks_in_btx623_peak_41582",53,2.19327,8.51746,5.38119,211,"Distal Intergenic",3,55858704,55866128,7425,2,"SORBI_3003G222500","EES03286",15869
"3",55854075,55854841,767,"*","shr_peaks_in_btx623_peak_41583",24,1.72945,4.32999,2.42933,264,"Distal Intergenic",3,55858704,55866128,7425,2,"SORBI_3003G222500","EES03286",11287
"3",55856969,55857350,382,"*","shr_peaks_in_btx623_peak_41584",13,1.53166,2.54449,1.3109,65,"Distal Intergenic",3,55858704,55866128,7425,2,"SORBI_3003G222500","EES03286",8778
"3",55857655,55859562,1908,"*","shr_peaks_in_btx623_peak_41585a",18,1.67414,3.49292,1.89684,117,"3' UTR",3,55858704,55866128,7425,2,"SORBI_3003G222500","EES03286",6566
"3",55857655,55859562,1908,"*","shr_peaks_in_btx623_peak_41585b",31,1.92348,5.47581,3.16582,462,"3' UTR",3,55858704,55866128,7425,2,"SORBI_3003G222500","EES03286",6566
"3",55857655,55859562,1908,"*","shr_peaks_in_btx623_peak_41585c",22,1.74538,4.01885,2.22653,1212,"3' UTR",3,55858704,55866128,7425,2,"SORBI_3003G222500","EES03286",6566
"3",55857655,55859562,1908,"*","shr_peaks_in_btx623_peak_41585d",15,1.6029,3.0011,1.59164,1571,"3' UTR",3,55858704,55866128,7425,2,"SORBI_3003G222500","EES03286",6566
"3",55862822,55863068,247,"*","shr_peaks_in_btx623_peak_41586",24,1.781,4.29426,2.40109,204,"Exon (EES03286/SORBI_3003G222500, exon 9 of 22)",3,55858704,55866128,7425,2,"SORBI_3003G222500","EES03286",3060
"3",55864691,55865088,398,"*","shr_peaks_in_btx623_peak_41587",14,1.56728,2.76832,1.44902,63,"Promoter (1-2kb)",3,55858704,55866128,7425,2,"SORBI_3003G222500","EES03286",1040
"3",55869873,55870263,391,"*","shr_peaks_in_btx623_peak_41588",42,2.10158,7.12335,4.29705,129,"3' UTR",3,55866729,55870422,3694,1,"SORBI_3003G222600","EES01082",3144
"3",55883206,55883448,243,"*","shr_peaks_in_btx623_peak_41589",14,1.54476,2.80695,1.48015,211,"Distal Intergenic",3,55886026,55888995,2970,1,"SORBI_3003G222800","KXG32911",-2578
"3",55884365,55884739,375,"*","shr_peaks_in_btx623_peak_41590a",16,1.59371,3.12763,1.69714,207,"Promoter (1-2kb)",3,55886026,55888995,2970,1,"SORBI_3003G222800","KXG32911",-1287
"3",55884365,55884739,375,"*","shr_peaks_in_btx623_peak_41590b",14,1.54637,2.77681,1.45558,245,"Promoter (1-2kb)",3,55886026,55888995,2970,1,"SORBI_3003G222800","KXG32911",-1287
"3",55893347,55893607,261,"*","shr_peaks_in_btx623_peak_41591",24,1.781,4.29426,2.40109,183,"Exon (KXG32912/SORBI_3003G222900, exon 7 of 17)",3,55889984,55897472,7489,2,"SORBI_3003G222900","KXG32912",3865
"3",55895324,55895680,357,"*","shr_peaks_in_btx623_peak_41592",29,1.88786,5.16869,2.96335,172,"Promoter (1-2kb)",3,55889984,55897472,7489,2,"SORBI_3003G222900","KXG32912",1792
"3",55897952,55898251,300,"*","shr_peaks_in_btx623_peak_41593",31,1.92348,5.47581,3.16582,158,"Promoter (<=1kb)",3,55889984,55897472,7489,2,"SORBI_3003G222900","KXG32912",-480
"3",55902910,55903308,399,"*","shr_peaks_in_btx623_peak_41594",31,1.92348,5.47581,3.16582,133,"Promoter (<=1kb)",3,55904008,55906900,2893,1,"SORBI_3003G223100","EES01085",-700
"3",55904831,55905131,301,"*","shr_peaks_in_btx623_peak_41595",13,1.53166,2.54449,1.3109,190,"Promoter (<=1kb)",3,55904008,55906900,2893,1,"SORBI_3003G223100","EES01085",823
"3",55906003,55906292,290,"*","shr_peaks_in_btx623_peak_41596",26,1.80491,4.70351,2.68854,151,"Promoter (1-2kb)",3,55904008,55906900,2893,1,"SORBI_3003G223100","EES01085",1995
"3",55909346,55909751,406,"*","shr_peaks_in_btx623_peak_41597",13,1.52659,2.51867,1.3109,115,"Exon (EES03289/SORBI_3003G223200, exon 9 of 10)",3,55913829,55919616,5788,1,"SORBI_3003G223300","KXG32913",-4078
"3",55917017,55917330,314,"*","shr_peaks_in_btx623_peak_41598",16,1.60688,3.06801,1.64729,99,"Exon (KXG32913/SORBI_3003G223300, exon 7 of 8)",3,55908109,55914198,6090,2,"SORBI_3003G223200","EES03289",-2819
"3",55919107,55919421,315,"*","shr_peaks_in_btx623_peak_41599",20,1.70976,3.75169,2.058,79,"3' UTR",3,55919618,55921598,1981,2,"SORBI_3003G223400","EES03290",2177
"3",55920679,55921019,341,"*","shr_peaks_in_btx623_peak_41600",31,1.91075,5.47016,3.16582,197,"Promoter (<=1kb)",3,55919618,55921598,1981,2,"SORBI_3003G223400","EES03290",579
"3",55936964,55937241,278,"*","shr_peaks_in_btx623_peak_41601",22,1.74538,4.01885,2.22653,164,"Distal Intergenic",3,55921599,55927731,6133,2,"SORBI_3003G223500","EES03291",-9233
"3",55942957,55943323,367,"*","shr_peaks_in_btx623_peak_41602",21,1.6948,3.82811,2.12184,336,"Distal Intergenic",3,55948052,55949562,1511,1,"SORBI_3003G223600","EES01087",-4729
"3",55944428,55945100,673,"*","shr_peaks_in_btx623_peak_41603",22,1.74538,4.01885,2.22653,138,"Distal Intergenic",3,55948052,55949562,1511,1,"SORBI_3003G223600","EES01087",-2952
"3",55946586,55946899,314,"*","shr_peaks_in_btx623_peak_41604",14,1.56728,2.76832,1.44902,65,"Promoter (1-2kb)",3,55948052,55949562,1511,1,"SORBI_3003G223600","EES01087",-1153
"3",55950860,55951113,254,"*","shr_peaks_in_btx623_peak_41605",24,1.781,4.29426,2.40109,168,"Distal Intergenic",3,55948052,55949562,1511,1,"SORBI_3003G223600","EES01087",2808
"3",55967976,55968309,334,"*","shr_peaks_in_btx623_peak_41606",33,1.9385,5.7344,3.3753,164,"Distal Intergenic",3,55954881,55956885,2005,2,"SORBI_3003G223700","KXG32914",-11091
"3",55971960,55972221,262,"*","shr_peaks_in_btx623_peak_41607",13,1.5206,2.48826,1.3109,108,"Distal Intergenic",3,55978231,55984065,5835,2,"SORBI_3003G223800","OQU87179",11844
"3",55981620,55981863,244,"*","shr_peaks_in_btx623_peak_41608",15,1.6029,3.0011,1.59164,87,"Intron (OQU87179/SORBI_3003G223800, intron 2 of 4)",3,55978231,55984065,5835,2,"SORBI_3003G223800","OQU87179",2202
"3",55997382,55998009,628,"*","shr_peaks_in_btx623_peak_41609a",13,1.53166,2.54449,1.3109,72,"Promoter (1-2kb)",3,55990681,55995854,5174,2,"SORBI_3003G223900","EES03295",-1528
"3",55997382,55998009,628,"*","shr_peaks_in_btx623_peak_41609b",13,1.53166,2.54449,1.3109,394,"Promoter (1-2kb)",3,55990681,55995854,5174,2,"SORBI_3003G223900","EES03295",-1528
"3",55999375,56000390,1016,"*","shr_peaks_in_btx623_peak_41610a",20,1.70976,3.75169,2.058,294,"3' UTR",3,55999451,56003234,3784,2,"SORBI_3003G223950","EES03293",2844
"3",55999375,56000390,1016,"*","shr_peaks_in_btx623_peak_41610b",17,1.63852,3.24268,1.7409,960,"3' UTR",3,55999451,56003234,3784,2,"SORBI_3003G223950","EES03293",2844
"3",56002064,56002404,341,"*","shr_peaks_in_btx623_peak_41611",29,1.88786,5.16869,2.96335,262,"Promoter (<=1kb)",3,55999451,56003234,3784,2,"SORBI_3003G223950","EES03293",830
"3",56004650,56005207,558,"*","shr_peaks_in_btx623_peak_41612",17,1.63852,3.24268,1.7409,110,"Promoter (1-2kb)",3,56006505,56006951,447,1,"SORBI_3003G224000","EES01088",-1298
"3",56009557,56009969,413,"*","shr_peaks_in_btx623_peak_41613",15,1.58013,2.92131,1.57604,393,"Promoter (1-2kb)",3,56007475,56011310,3836,2,"SORBI_3003G224100","EES03296",1341
"3",56015083,56015471,389,"*","shr_peaks_in_btx623_peak_41614",45,2.1372,7.47445,4.55379,184,"Distal Intergenic",3,56007475,56011310,3836,2,"SORBI_3003G224100","EES03296",-3773
"3",56015909,56016277,369,"*","shr_peaks_in_btx623_peak_41615",13,1.53166,2.54449,1.3109,77,"Distal Intergenic",3,56007475,56011310,3836,2,"SORBI_3003G224100","EES03296",-4599
"3",56025590,56026325,736,"*","shr_peaks_in_btx623_peak_41616",27,1.84126,4.87012,2.7692,195,"Promoter (<=1kb)",3,56021180,56024796,3617,2,"SORBI_3003G224200","EES01090",-794
"3",56042910,56043183,274,"*","shr_peaks_in_btx623_peak_41617",13,1.53166,2.54449,1.3109,66,"Distal Intergenic",3,56034722,56040471,5750,1,"SORBI_3003G224400","KXG32916",8188
"3",56049520,56049812,293,"*","shr_peaks_in_btx623_peak_41618",53,2.24406,8.56902,5.38613,133,"Distal Intergenic",3,56034722,56040471,5750,1,"SORBI_3003G224400","KXG32916",14798
"3",56052078,56052683,606,"*","shr_peaks_in_btx623_peak_41619",27,1.85224,4.86931,2.7692,213,"Distal Intergenic",3,56034722,56040471,5750,1,"SORBI_3003G224400","KXG32916",17356
"3",56054664,56055104,441,"*","shr_peaks_in_btx623_peak_41620a",20,1.70976,3.75169,2.058,126,"Distal Intergenic",3,56070816,56076550,5735,1,"SORBI_3003G224600","EES01092",-15712
"3",56054664,56055104,441,"*","shr_peaks_in_btx623_peak_41620b",18,1.67414,3.49292,1.89684,284,"Distal Intergenic",3,56070816,56076550,5735,1,"SORBI_3003G224600","EES01092",-15712
"3",56068024,56068395,372,"*","shr_peaks_in_btx623_peak_41621",13,1.53166,2.54449,1.3109,73,"Distal Intergenic",3,56070816,56076550,5735,1,"SORBI_3003G224600","EES01092",-2421
"3",56072695,56072986,292,"*","shr_peaks_in_btx623_peak_41622",35,1.99472,6.11279,3.59359,125,"Promoter (1-2kb)",3,56070816,56076550,5735,1,"SORBI_3003G224600","EES01092",1879
"3",56073282,56073616,335,"*","shr_peaks_in_btx623_peak_41623",13,1.53166,2.54449,1.3109,145,"5' UTR",3,56070816,56076550,5735,1,"SORBI_3003G224600","EES01092",2466
"3",56073935,56074486,552,"*","shr_peaks_in_btx623_peak_41624a",18,1.67414,3.49292,1.89684,116,"5' UTR",3,56070816,56076550,5735,1,"SORBI_3003G224600","EES01092",3119
"3",56073935,56074486,552,"*","shr_peaks_in_btx623_peak_41624b",17,1.63539,3.22536,1.7409,422,"5' UTR",3,56070816,56076550,5735,1,"SORBI_3003G224600","EES01092",3119
"3",56079401,56079757,357,"*","shr_peaks_in_btx623_peak_41625",25,1.78624,4.45418,2.5348,112,"Exon (OQU87181/SORBI_3003G224700, exon 10 of 12)",3,56076871,56085150,8280,2,"SORBI_3003G224700","OQU87181",5393
"3",56084001,56084487,487,"*","shr_peaks_in_btx623_peak_41626",24,1.781,4.29426,2.40109,79,"Promoter (<=1kb)",3,56076871,56085150,8280,2,"SORBI_3003G224700","OQU87181",663
"3",56085983,56086506,524,"*","shr_peaks_in_btx623_peak_41627a",18,1.60296,3.40498,1.8767,77,"Promoter (<=1kb)",3,56080336,56085150,4815,2,"SORBI_3003G224700","OQU87184",-833
"3",56085983,56086506,524,"*","shr_peaks_in_btx623_peak_41627b",13,1.51866,2.62461,1.3787,330,"Promoter (<=1kb)",3,56080336,56085150,4815,2,"SORBI_3003G224700","OQU87184",-833
"3",56087413,56087831,419,"*","shr_peaks_in_btx623_peak_41628",15,1.6029,3.0011,1.59164,370,"Distal Intergenic",3,56080336,56085150,4815,2,"SORBI_3003G224700","OQU87184",-2263
"3",56096716,56096972,257,"*","shr_peaks_in_btx623_peak_41629",15,1.56119,2.89939,1.5578,76,"Promoter (1-2kb)",3,56097111,56098345,1235,2,"SORBI_3003G224800","OQU87185",1373
"3",56103811,56104225,415,"*","shr_peaks_in_btx623_peak_41630",53,2.24406,8.56902,5.38613,165,"Promoter (<=1kb)",3,56099159,56104014,4856,2,"SORBI_3003G224900","KXG32918",0
"3",56111850,56112427,578,"*","shr_peaks_in_btx623_peak_41631",14,1.56728,2.76832,1.44902,153,"Promoter (1-2kb)",3,56109187,56114373,5187,2,"SORBI_3003G225100","EES03302",1946
"3",56112821,56113080,260,"*","shr_peaks_in_btx623_peak_41632",13,1.53166,2.54449,1.3109,90,"Promoter (1-2kb)",3,56109187,56114373,5187,2,"SORBI_3003G225100","EES03302",1293
"3",56117284,56117713,430,"*","shr_peaks_in_btx623_peak_41633",63,2.35092,9.72343,6.3385,185,"Distal Intergenic",3,56109187,56114373,5187,2,"SORBI_3003G225100","EES03302",-2911
"3",56123207,56123483,277,"*","shr_peaks_in_btx623_peak_41634",17,1.63852,3.24268,1.7409,130,"Exon (EES01094/SORBI_3003G225200, exon 4 of 8)",3,56120809,56126363,5555,1,"SORBI_3003G225200","EES01094",2398
"3",56126510,56126930,421,"*","shr_peaks_in_btx623_peak_41635",31,1.92348,5.47581,3.16582,137,"Exon (EES03303/SORBI_3003G225300, exon 6 of 9)",3,56125835,56129576,3742,2,"SORBI_3003G225300","EES03303",2646
"3",56129995,56130324,330,"*","shr_peaks_in_btx623_peak_41636",23,1.75531,4.19945,2.37878,255,"Promoter (<=1kb)",3,56125835,56129576,3742,2,"SORBI_3003G225300","EES03303",-419
"3",56131146,56131409,264,"*","shr_peaks_in_btx623_peak_41637",20,1.66945,3.62169,2.00431,201,"Promoter (1-2kb)",3,56125835,56129576,3742,2,"SORBI_3003G225300","EES03303",-1570
"3",56133960,56134201,242,"*","shr_peaks_in_btx623_peak_41638",13,1.47093,2.49273,1.3109,117,"Distal Intergenic",3,56125835,56129576,3742,2,"SORBI_3003G225300","EES03303",-4384
"3",56142849,56143816,968,"*","shr_peaks_in_btx623_peak_41639a",15,1.56804,2.8967,1.55631,757,"Promoter (<=1kb)",3,56140522,56142036,1515,2,"SORBI_3003G225500","EES01095",-813
"3",56142849,56143816,968,"*","shr_peaks_in_btx623_peak_41639b",24,1.75522,4.32037,2.42284,883,"Promoter (<=1kb)",3,56140522,56142036,1515,2,"SORBI_3003G225500","EES01095",-813
"3",56149043,56149463,421,"*","shr_peaks_in_btx623_peak_41640",25,1.73937,4.45503,2.53534,309,"Promoter (<=1kb)",3,56145204,56149053,3850,2,"SORBI_3003G225600","OQU87186",0
"3",56151328,56151902,575,"*","shr_peaks_in_btx623_peak_41641",24,1.781,4.29426,2.40109,175,"Promoter (1-2kb)",3,56145619,56150218,4600,2,"SORBI_3003G225600","OQU87187",-1110
"3",56161181,56161572,392,"*","shr_peaks_in_btx623_peak_41642",13,1.53166,2.54449,1.3109,118,"Distal Intergenic",3,56145204,56156310,11107,2,"SORBI_3003G225600","EES03305",-4871
"3",56173583,56174039,457,"*","shr_peaks_in_btx623_peak_41643",15,1.6029,3.0011,1.59164,68,"Distal Intergenic",3,56145204,56156310,11107,2,"SORBI_3003G225600","EES03305",-17273
"3",56174815,56175154,340,"*","shr_peaks_in_btx623_peak_41644",42,2.10158,7.12335,4.29705,149,"Distal Intergenic",3,56145204,56156310,11107,2,"SORBI_3003G225600","EES03305",-18505
"3",56175451,56175747,297,"*","shr_peaks_in_btx623_peak_41645",60,2.3153,9.33214,6.0071,182,"Distal Intergenic",3,56145204,56156310,11107,2,"SORBI_3003G225600","EES03305",-19141
"3",56181628,56182127,500,"*","shr_peaks_in_btx623_peak_41646",24,1.781,4.29426,2.40109,154,"Distal Intergenic",3,56190479,56195138,4660,2,"SORBI_3003G225700","KXG32924",13011
"3",56184972,56185402,431,"*","shr_peaks_in_btx623_peak_41647",29,1.88786,5.16869,2.96335,227,"Distal Intergenic",3,56190479,56195138,4660,2,"SORBI_3003G225700","KXG32924",9736
"3",56186185,56186904,720,"*","shr_peaks_in_btx623_peak_41648",17,1.63852,3.24268,1.7409,666,"Distal Intergenic",3,56190479,56195138,4660,2,"SORBI_3003G225700","KXG32924",8234
"3",56193124,56193387,264,"*","shr_peaks_in_btx623_peak_41649",14,1.56728,2.76832,1.44902,76,"Promoter (1-2kb)",3,56190479,56195138,4660,2,"SORBI_3003G225700","KXG32924",1751
"3",56198470,56198842,373,"*","shr_peaks_in_btx623_peak_41650",14,1.54615,2.65781,1.40547,89,"Distal Intergenic",3,56190479,56195138,4660,2,"SORBI_3003G225700","KXG32924",-3332
"3",56200837,56201205,369,"*","shr_peaks_in_btx623_peak_41651",27,1.85224,4.86931,2.7692,120,"Distal Intergenic",3,56190479,56195138,4660,2,"SORBI_3003G225700","KXG32924",-5699
"3",56212228,56212639,412,"*","shr_peaks_in_btx623_peak_41652",42,2.10158,7.12335,4.29705,296,"Distal Intergenic",3,56224994,56229922,4929,1,"SORBI_3003G225800","KXG32925",-12355
"3",56214036,56214744,709,"*","shr_peaks_in_btx623_peak_41653",29,1.88786,5.16869,2.96335,219,"Distal Intergenic",3,56224994,56229922,4929,1,"SORBI_3003G225800","KXG32925",-10250
"3",56218991,56219266,276,"*","shr_peaks_in_btx623_peak_41654",17,1.63852,3.24268,1.7409,208,"Distal Intergenic",3,56224994,56229922,4929,1,"SORBI_3003G225800","KXG32925",-5728
"3",56222091,56222372,282,"*","shr_peaks_in_btx623_peak_41655",48,2.17282,7.8325,4.81826,135,"Distal Intergenic",3,56224994,56229922,4929,1,"SORBI_3003G225800","KXG32925",-2622
"3",56225703,56226154,452,"*","shr_peaks_in_btx623_peak_41656",35,1.99472,6.11279,3.59359,104,"Promoter (<=1kb)",3,56224994,56229922,4929,1,"SORBI_3003G225800","KXG32925",709
"3",56234506,56235225,720,"*","shr_peaks_in_btx623_peak_41657",25,1.81662,4.57779,2.58164,143,"Distal Intergenic",3,56238857,56240954,2098,1,"SORBI_3003G225900","EES01097",-3632
"3",56235620,56235941,322,"*","shr_peaks_in_btx623_peak_41658",25,1.79213,4.4265,2.51173,221,"Distal Intergenic",3,56238857,56240954,2098,1,"SORBI_3003G225900","EES01097",-2916
"3",56237049,56237640,592,"*","shr_peaks_in_btx623_peak_41659",29,1.88786,5.16869,2.96335,108,"Promoter (1-2kb)",3,56238857,56240954,2098,1,"SORBI_3003G225900","EES01097",-1217
"3",56250284,56250924,641,"*","shr_peaks_in_btx623_peak_41660",15,1.59669,2.96763,1.59164,265,"Promoter (1-2kb)",3,56252384,56254965,2582,1,"SORBI_3003G226100","EES01098",-1460
"3",56303255,56303524,270,"*","shr_peaks_in_btx623_peak_41661",20,1.68319,3.65082,2.02836,100,"Distal Intergenic",3,56293002,56295461,2460,2,"SORBI_3003G226600","EES03310",-7794
"3",56305827,56306174,348,"*","shr_peaks_in_btx623_peak_41662a",16,1.59172,3.07238,1.65133,120,"Distal Intergenic",3,56293002,56295461,2460,2,"SORBI_3003G226600","EES03310",-10366
"3",56305827,56306174,348,"*","shr_peaks_in_btx623_peak_41662b",25,1.77004,4.53927,2.58164,235,"Distal Intergenic",3,56293002,56295461,2460,2,"SORBI_3003G226600","EES03310",-10366
"3",56311760,56312331,572,"*","shr_peaks_in_btx623_peak_41663a",17,1.60381,3.18623,1.7409,79,"Distal Intergenic",3,56319950,56323993,4044,1,"SORBI_3003G226700","EES01102",-7619
"3",56311760,56312331,572,"*","shr_peaks_in_btx623_peak_41663b",17,1.6235,3.15964,1.72432,347,"Distal Intergenic",3,56319950,56323993,4044,1,"SORBI_3003G226700","EES01102",-7619
"3",56323367,56323990,624,"*","shr_peaks_in_btx623_peak_41664",38,1.99388,6.45215,3.82621,410,"3' UTR",3,56319950,56323993,4044,1,"SORBI_3003G226700","EES01102",3417
"3",56327682,56328381,700,"*","shr_peaks_in_btx623_peak_41665",18,1.645,3.3279,1.81339,561,"Distal Intergenic",3,56319950,56323993,4044,1,"SORBI_3003G226700","EES01102",7732
"3",56330843,56331259,417,"*","shr_peaks_in_btx623_peak_41666",24,1.781,4.29426,2.40109,226,"Distal Intergenic",3,56319950,56323993,4044,1,"SORBI_3003G226700","EES01102",10893
"3",56344826,56345460,635,"*","shr_peaks_in_btx623_peak_41667a",20,1.70976,3.75169,2.058,117,"Distal Intergenic",3,56319950,56323993,4044,1,"SORBI_3003G226700","EES01102",24876
"3",56344826,56345460,635,"*","shr_peaks_in_btx623_peak_41667b",31,1.92348,5.47581,3.16582,478,"Distal Intergenic",3,56319950,56323993,4044,1,"SORBI_3003G226700","EES01102",24876
"3",56363833,56364075,243,"*","shr_peaks_in_btx623_peak_41668",17,1.63852,3.24268,1.7409,100,"Distal Intergenic",3,56376690,56378642,1953,1,"SORBI_3003G226800","EES01103",-12615
"3",56365644,56366270,627,"*","shr_peaks_in_btx623_peak_41669",22,1.74538,4.01885,2.22653,322,"Distal Intergenic",3,56376690,56378642,1953,1,"SORBI_3003G226800","EES01103",-10420
"3",56366583,56366932,350,"*","shr_peaks_in_btx623_peak_41670a",20,1.68671,3.618,2.00128,69,"Distal Intergenic",3,56376690,56378642,1953,1,"SORBI_3003G226800","EES01103",-9758
"3",56366583,56366932,350,"*","shr_peaks_in_btx623_peak_41670b",15,1.6029,3.0011,1.59164,330,"Distal Intergenic",3,56376690,56378642,1953,1,"SORBI_3003G226800","EES01103",-9758
"3",56374420,56375127,708,"*","shr_peaks_in_btx623_peak_41671",18,1.67414,3.49292,1.89684,82,"Promoter (1-2kb)",3,56376690,56378642,1953,1,"SORBI_3003G226800","EES01103",-1563
"3",56378165,56378733,569,"*","shr_peaks_in_btx623_peak_41672a",25,1.74709,4.44779,2.53054,73,"Promoter (1-2kb)",3,56376690,56378642,1953,1,"SORBI_3003G226800","EES01103",1475
"3",56378165,56378733,569,"*","shr_peaks_in_btx623_peak_41672b",15,1.57108,2.9553,1.59164,391,"Promoter (1-2kb)",3,56376690,56378642,1953,1,"SORBI_3003G226800","EES01103",1475
"3",56380361,56381124,764,"*","shr_peaks_in_btx623_peak_41673a",13,1.53166,2.54449,1.3109,255,"Distal Intergenic",3,56376690,56378642,1953,1,"SORBI_3003G226800","EES01103",3671
"3",56380361,56381124,764,"*","shr_peaks_in_btx623_peak_41673b",35,1.99472,6.11279,3.59359,499,"Distal Intergenic",3,56376690,56378642,1953,1,"SORBI_3003G226800","EES01103",3671
"3",56389575,56389862,288,"*","shr_peaks_in_btx623_peak_41674",42,2.10158,7.12335,4.29705,131,"Distal Intergenic",3,56395142,56396318,1177,1,"SORBI_3003G226950","OQU87189",-5280
"3",56392903,56393152,250,"*","shr_peaks_in_btx623_peak_41675",14,1.56728,2.76832,1.44902,106,"Promoter (1-2kb)",3,56395142,56396318,1177,1,"SORBI_3003G226950","OQU87189",-1990
"3",56394203,56394505,303,"*","shr_peaks_in_btx623_peak_41676",48,2.17282,7.8325,4.81826,161,"Promoter (<=1kb)",3,56395142,56396318,1177,1,"SORBI_3003G226950","OQU87189",-637
"3",56397017,56397388,372,"*","shr_peaks_in_btx623_peak_41677a",18,1.67414,3.49292,1.89684,90,"Promoter (<=1kb)",3,56392750,56397481,4732,2,"SORBI_3003G226900","EES03312",93
"3",56397017,56397388,372,"*","shr_peaks_in_btx623_peak_41677b",13,1.53166,2.54449,1.3109,194,"Promoter (<=1kb)",3,56392750,56397481,4732,2,"SORBI_3003G226900","EES03312",93
"3",56399256,56399627,372,"*","shr_peaks_in_btx623_peak_41678",13,1.53166,2.54449,1.3109,73,"Promoter (1-2kb)",3,56392750,56397481,4732,2,"SORBI_3003G226900","EES03312",-1775
"3",56427353,56427865,513,"*","shr_peaks_in_btx623_peak_41679",24,1.72134,4.27588,2.40109,310,"Promoter (<=1kb)",3,56425156,56426899,1744,2,"SORBI_3003G227000","EES03313",-454
"3",56442431,56442677,247,"*","shr_peaks_in_btx623_peak_41680",38,2.02305,6.39262,3.81846,135,"Intron (EES01104/SORBI_3003G227100, intron 9 of 10)",3,56446430,56447041,612,2,"SORBI_3003G227200","EES03314",4364
"3",56444095,56444534,440,"*","shr_peaks_in_btx623_peak_41681",15,1.6029,3.0011,1.59164,68,"Exon (EES01104/SORBI_3003G227100, exon 10 of 11)",3,56446430,56447041,612,2,"SORBI_3003G227200","EES03314",2507
"3",56445633,56446345,713,"*","shr_peaks_in_btx623_peak_41682a",18,1.67414,3.49292,1.89684,139,"Promoter (<=1kb)",3,56446430,56447041,612,2,"SORBI_3003G227200","EES03314",696
"3",56445633,56446345,713,"*","shr_peaks_in_btx623_peak_41682b",24,1.781,4.29426,2.40109,519,"Promoter (<=1kb)",3,56446430,56447041,612,2,"SORBI_3003G227200","EES03314",696
"3",56460920,56461336,417,"*","shr_peaks_in_btx623_peak_41683",27,1.79568,4.77334,2.74662,125,"Distal Intergenic",3,56472263,56479136,6874,1,"SORBI_3003G227300","EES01107",-10927
"3",56463105,56463545,441,"*","shr_peaks_in_btx623_peak_41684",51,2.20134,8.25423,5.14767,267,"Distal Intergenic",3,56472263,56479136,6874,1,"SORBI_3003G227300","EES01107",-8718
"3",56472160,56472468,309,"*","shr_peaks_in_btx623_peak_41685",13,1.46463,2.6418,1.39291,304,"Promoter (<=1kb)",3,56472263,56479136,6874,1,"SORBI_3003G227300","EES01107",0
"3",56473397,56473779,383,"*","shr_peaks_in_btx623_peak_41686",13,1.53166,2.54449,1.3109,69,"Promoter (1-2kb)",3,56472263,56479136,6874,1,"SORBI_3003G227300","EES01107",1134
"3",56474342,56474887,546,"*","shr_peaks_in_btx623_peak_41687",29,1.81824,5.05938,2.92965,92,"3' UTR",3,56472263,56479136,6874,1,"SORBI_3003G227300","EES01107",2079
"3",56478021,56478384,364,"*","shr_peaks_in_btx623_peak_41688",22,1.74538,4.01885,2.22653,113,"3' UTR",3,56472263,56479136,6874,1,"SORBI_3003G227300","EES01107",5758
"3",56479811,56480215,405,"*","shr_peaks_in_btx623_peak_41689",31,1.75083,5.3697,3.13523,119,"Distal Intergenic",3,56484824,56486724,1901,1,"SORBI_3003G227401","OQU87190",-4609
"3",56485468,56485930,463,"*","shr_peaks_in_btx623_peak_41690",15,1.6029,3.0011,1.59164,88,"Promoter (<=1kb)",3,56484824,56486724,1901,1,"SORBI_3003G227401","OQU87190",644
"3",56490271,56490828,558,"*","shr_peaks_in_btx623_peak_41691",20,1.68671,3.618,2.00128,267,"Promoter (1-2kb)",3,56490618,56491909,1292,2,"SORBI_3003G227501","OQU87191",1081
"3",56497397,56497665,269,"*","shr_peaks_in_btx623_peak_41692",35,1.93958,5.98283,3.53924,142,"3' UTR",3,56497358,56500515,3158,2,"SORBI_3003G227600","EES03316",2850
"3",56501551,56501817,267,"*","shr_peaks_in_btx623_peak_41693",18,1.67414,3.49292,1.89684,218,"Promoter (1-2kb)",3,56497358,56500515,3158,2,"SORBI_3003G227600","EES03316",-1036
"3",56504366,56504613,248,"*","shr_peaks_in_btx623_peak_41694",45,2.1372,7.47445,4.55379,146,"Distal Intergenic",3,56508379,56511086,2708,1,"SORBI_3003G227700","KXG32930",-3766
"3",56508611,56509233,623,"*","shr_peaks_in_btx623_peak_41695",37,2.00224,6.33772,3.78567,118,"Promoter (<=1kb)",3,56508379,56511086,2708,1,"SORBI_3003G227700","KXG32930",232
"3",56509486,56509735,250,"*","shr_peaks_in_btx623_peak_41696",29,1.84096,5.07763,2.94593,130,"Promoter (1-2kb)",3,56508379,56511086,2708,1,"SORBI_3003G227700","KXG32930",1107
"3",56510295,56510814,520,"*","shr_peaks_in_btx623_peak_41697a",17,1.5911,3.19969,1.7409,76,"Promoter (1-2kb)",3,56508379,56511086,2708,1,"SORBI_3003G227700","KXG32930",1916
"3",56510295,56510814,520,"*","shr_peaks_in_btx623_peak_41697b",22,1.67246,3.95115,2.22641,453,"Promoter (1-2kb)",3,56508379,56511086,2708,1,"SORBI_3003G227700","KXG32930",1916
"3",56515807,56516116,310,"*","shr_peaks_in_btx623_peak_41698",17,1.63852,3.24268,1.7409,112,"Distal Intergenic",3,56522395,56525547,3153,1,"SORBI_3003G227800","KXG32931",-6279
"3",56520900,56521339,440,"*","shr_peaks_in_btx623_peak_41699",20,1.69847,3.79578,2.09409,64,"Promoter (1-2kb)",3,56522395,56525547,3153,1,"SORBI_3003G227800","KXG32931",-1056
"3",56524044,56524456,413,"*","shr_peaks_in_btx623_peak_41700",18,1.67414,3.49292,1.89684,83,"Promoter (1-2kb)",3,56522395,56525547,3153,1,"SORBI_3003G227800","KXG32931",1649
"3",56525573,56526207,635,"*","shr_peaks_in_btx623_peak_41701",27,1.77889,4.84978,2.7692,473,"Downstream (<=300bp)",3,56522395,56525547,3153,1,"SORBI_3003G227800","KXG32931",3178
"3",56532475,56532756,282,"*","shr_peaks_in_btx623_peak_41702",38,1.98401,6.46655,3.83841,199,"Distal Intergenic",3,56522395,56525547,3153,1,"SORBI_3003G227800","KXG32931",10080
"3",56534553,56534796,244,"*","shr_peaks_in_btx623_peak_41703",15,1.6029,3.0011,1.59164,81,"Distal Intergenic",3,56543055,56548425,5371,1,"SORBI_3003G227900","EES01111",-8259
"3",56536822,56537547,726,"*","shr_peaks_in_btx623_peak_41704",22,1.74538,4.01885,2.22653,411,"Distal Intergenic",3,56543055,56548425,5371,1,"SORBI_3003G227900","EES01111",-5508
"3",56548145,56548463,319,"*","shr_peaks_in_btx623_peak_41705",23,1.74732,4.2102,2.38706,178,"3' UTR",3,56543055,56548425,5371,1,"SORBI_3003G227900","EES01111",5090
"3",56551363,56551605,243,"*","shr_peaks_in_btx623_peak_41706",18,1.67414,3.49292,1.89684,199,"Exon (EES03319/SORBI_3003G228000, exon 5 of 5)",3,56551087,56554698,3612,2,"SORBI_3003G228000","EES03319",3093
"3",56551902,56552288,387,"*","shr_peaks_in_btx623_peak_41707",15,1.6029,3.0011,1.59164,247,"Intron (EES03319/SORBI_3003G228000, intron 4 of 4)",3,56551087,56554698,3612,2,"SORBI_3003G228000","EES03319",2410
"3",56552991,56553235,245,"*","shr_peaks_in_btx623_peak_41708",18,1.67414,3.49292,1.89684,198,"Promoter (1-2kb)",3,56551087,56554698,3612,2,"SORBI_3003G228000","EES03319",1463
"3",56557225,56557470,246,"*","shr_peaks_in_btx623_peak_41709",32,1.88643,5.53303,3.21356,125,"Exon (EES03320/SORBI_3003G228100, exon 5 of 5)",3,56551087,56554698,3612,2,"SORBI_3003G228000","EES03319",-2527
"3",56561987,56562237,251,"*","shr_peaks_in_btx623_peak_41710",31,1.92348,5.47581,3.16582,184,"Promoter (1-2kb)",3,56556759,56560229,3471,2,"SORBI_3003G228100","EES03320",-1758
"3",56572440,56572821,382,"*","shr_peaks_in_btx623_peak_41711",25,1.81662,4.57779,2.58164,225,"Distal Intergenic",3,56578213,56580629,2417,2,"SORBI_3003G228200","EES03321",7808
"3",56579092,56579668,577,"*","shr_peaks_in_btx623_peak_41712a",15,1.58129,2.88483,1.54555,108,"Promoter (<=1kb)",3,56578213,56580629,2417,2,"SORBI_3003G228200","EES03321",961
"3",56579092,56579668,577,"*","shr_peaks_in_btx623_peak_41712b",29,1.88786,5.16869,2.96335,434,"Promoter (<=1kb)",3,56578213,56580629,2417,2,"SORBI_3003G228200","EES03321",961
"3",56599567,56599989,423,"*","shr_peaks_in_btx623_peak_41713",17,1.63852,3.24268,1.7409,219,"Distal Intergenic",3,56589485,56592430,2946,1,"SORBI_3003G228300","EES01112",10082
"3",56637902,56638305,404,"*","shr_peaks_in_btx623_peak_41714",22,1.74538,4.01885,2.22653,388,"Distal Intergenic",3,56646491,56649472,2982,1,"SORBI_3003G228500","EES01114",-8186
"3",56642225,56642504,280,"*","shr_peaks_in_btx623_peak_41715",38,2.03034,6.44241,3.81846,118,"Distal Intergenic",3,56646491,56649472,2982,1,"SORBI_3003G228500","EES01114",-3987
"3",56658917,56659340,424,"*","shr_peaks_in_btx623_peak_41716",27,1.80947,4.86594,2.7692,231,"Distal Intergenic",3,56646491,56649472,2982,1,"SORBI_3003G228500","EES01114",12426
"3",56660727,56660968,242,"*","shr_peaks_in_btx623_peak_41717",24,1.73786,4.26866,2.40109,113,"Distal Intergenic",3,56646491,56649472,2982,1,"SORBI_3003G228500","EES01114",14236
"3",56666556,56667112,557,"*","shr_peaks_in_btx623_peak_41718",21,1.70278,3.82173,2.1169,84,"Distal Intergenic",3,56680107,56683387,3281,1,"SORBI_3003G228600","EES01116",-12995
"3",56675585,56675900,316,"*","shr_peaks_in_btx623_peak_41719",38,2.01363,6.50513,3.87232,126,"Distal Intergenic",3,56680107,56683387,3281,1,"SORBI_3003G228600","EES01116",-4207
"3",56677706,56678159,454,"*","shr_peaks_in_btx623_peak_41720",31,1.89535,5.44382,3.16582,325,"Promoter (1-2kb)",3,56680107,56683387,3281,1,"SORBI_3003G228600","EES01116",-1948
"3",56679322,56680164,843,"*","shr_peaks_in_btx623_peak_41721a",20,1.69155,3.70012,2.058,119,"Promoter (<=1kb)",3,56680107,56683387,3281,1,"SORBI_3003G228600","EES01116",0
"3",56679322,56680164,843,"*","shr_peaks_in_btx623_peak_41721b",14,1.54772,2.666,1.41339,495,"Promoter (<=1kb)",3,56680107,56683387,3281,1,"SORBI_3003G228600","EES01116",0
"3",56682506,56683062,557,"*","shr_peaks_in_btx623_peak_41722",15,1.54763,2.86231,1.52746,423,"Exon (EES01116/SORBI_3003G228600, exon 3 of 4)",3,56680107,56683387,3281,1,"SORBI_3003G228600","EES01116",2399
"3",56683630,56684337,708,"*","shr_peaks_in_btx623_peak_41723",15,1.6029,3.0011,1.59164,448,"Downstream (<=300bp)",3,56680107,56683387,3281,1,"SORBI_3003G228600","EES01116",3523
"3",56690332,56690576,245,"*","shr_peaks_in_btx623_peak_41724",29,1.78005,5.04696,2.92069,120,"Promoter (1-2kb)",3,56689227,56692103,2877,1,"SORBI_3003G228700","EES01117",1105
"3",56693982,56694564,583,"*","shr_peaks_in_btx623_peak_41725",44,2.01854,7.33827,4.48423,203,"Distal Intergenic",3,56689227,56692103,2877,1,"SORBI_3003G228700","EES01117",4755
"3",56694984,56695397,414,"*","shr_peaks_in_btx623_peak_41726",22,1.74538,4.01885,2.22653,158,"Distal Intergenic",3,56689227,56692103,2877,1,"SORBI_3003G228700","EES01117",5757
"3",56705707,56705978,272,"*","shr_peaks_in_btx623_peak_41727",65,2.2625,9.96845,6.5617,118,"Distal Intergenic",3,56711355,56715010,3656,1,"SORBI_3003G228900","EES01118",-5377
"3",56716646,56717167,522,"*","shr_peaks_in_btx623_peak_41728a",22,1.73716,3.97003,2.22653,69,"Distal Intergenic",3,56711355,56715010,3656,1,"SORBI_3003G228900","EES01118",5291
"3",56716646,56717167,522,"*","shr_peaks_in_btx623_peak_41728b",20,1.70976,3.75169,2.058,396,"Distal Intergenic",3,56711355,56715010,3656,1,"SORBI_3003G228900","EES01118",5291
"3",56719180,56719498,319,"*","shr_peaks_in_btx623_peak_41729",24,1.781,4.29426,2.40109,279,"Distal Intergenic",3,56722667,56725127,2461,1,"SORBI_3003G229000","EES01119",-3169
"3",56720932,56721350,419,"*","shr_peaks_in_btx623_peak_41730",24,1.781,4.29426,2.40109,85,"Promoter (1-2kb)",3,56722667,56725127,2461,1,"SORBI_3003G229000","EES01119",-1317
"3",56721777,56722044,268,"*","shr_peaks_in_btx623_peak_41731a",18,1.67414,3.49292,1.89684,122,"Promoter (<=1kb)",3,56722667,56725127,2461,1,"SORBI_3003G229000","EES01119",-623
"3",56721777,56722044,268,"*","shr_peaks_in_btx623_peak_41731b",22,1.74538,4.01885,2.22653,194,"Promoter (<=1kb)",3,56722667,56725127,2461,1,"SORBI_3003G229000","EES01119",-623
"3",56737313,56738253,941,"*","shr_peaks_in_btx623_peak_41732a",19,1.6331,3.54836,1.94252,70,"Promoter (<=1kb)",3,56736796,56739002,2207,1,"SORBI_3003G229100","OQU87193",517
"3",56737313,56738253,941,"*","shr_peaks_in_btx623_peak_41732b",16,1.55707,3.07679,1.65551,323,"Promoter (<=1kb)",3,56736796,56739002,2207,1,"SORBI_3003G229100","OQU87193",517
"3",56737313,56738253,941,"*","shr_peaks_in_btx623_peak_41732c",16,1.55668,3.0344,1.6191,643,"Promoter (<=1kb)",3,56736796,56739002,2207,1,"SORBI_3003G229100","OQU87193",517
"3",56756844,56757113,270,"*","shr_peaks_in_btx623_peak_41733",17,1.63852,3.24268,1.7409,183,"Promoter (<=1kb)",3,56757361,56759727,2367,1,"SORBI_3003G229200","EES01121",-248
"3",56768954,56769372,419,"*","shr_peaks_in_btx623_peak_41734",20,1.70976,3.75169,2.058,139,"Distal Intergenic",3,56776401,56782037,5637,1,"SORBI_3003G229300","EES01122",-7029
"3",56771003,56771333,331,"*","shr_peaks_in_btx623_peak_41735",29,1.88786,5.16869,2.96335,158,"Distal Intergenic",3,56776401,56782037,5637,1,"SORBI_3003G229300","EES01122",-5068
"3",56774732,56775275,544,"*","shr_peaks_in_btx623_peak_41736",17,1.63852,3.24268,1.7409,316,"Promoter (1-2kb)",3,56776401,56782037,5637,1,"SORBI_3003G229300","EES01122",-1126
"3",56776370,56776657,288,"*","shr_peaks_in_btx623_peak_41737",13,1.46626,2.49707,1.3109,67,"Promoter (<=1kb)",3,56776401,56782037,5637,1,"SORBI_3003G229300","EES01122",0
"3",56776909,56777300,392,"*","shr_peaks_in_btx623_peak_41738",26,1.75714,4.63642,2.62999,108,"Promoter (<=1kb)",3,56776401,56782037,5637,1,"SORBI_3003G229300","OQU87195",508
"3",56777889,56778265,377,"*","shr_peaks_in_btx623_peak_41739",29,1.88786,5.16869,2.96335,160,"Promoter (1-2kb)",3,56776401,56782037,5637,1,"SORBI_3003G229300","OQU87195",1488
"3",56780171,56780426,256,"*","shr_peaks_in_btx623_peak_41740",20,1.70976,3.75169,2.058,171,"Promoter (<=1kb)",3,56779848,56781770,1923,1,"SORBI_3003G229300","KXG32936",323
"3",56785427,56786630,1204,"*","shr_peaks_in_btx623_peak_41741a",25,1.81662,4.57779,2.58164,112,"Exon (KXG32938/SORBI_3003G229400, exon 3 of 11)",3,56782961,56789365,6405,2,"SORBI_3003G229400","KXG32937",2735
"3",56785427,56786630,1204,"*","shr_peaks_in_btx623_peak_41741b",14,1.56728,2.76832,1.44902,359,"Exon (KXG32938/SORBI_3003G229400, exon 3 of 11)",3,56782961,56789365,6405,2,"SORBI_3003G229400","KXG32937",2735
"3",56785427,56786630,1204,"*","shr_peaks_in_btx623_peak_41741c",14,1.56728,2.76832,1.44902,815,"Exon (KXG32938/SORBI_3003G229400, exon 3 of 11)",3,56782961,56789365,6405,2,"SORBI_3003G229400","KXG32937",2735
"3",56785427,56786630,1204,"*","shr_peaks_in_btx623_peak_41741d",20,1.66319,3.6863,2.058,950,"Exon (KXG32938/SORBI_3003G229400, exon 3 of 11)",3,56782961,56789365,6405,2,"SORBI_3003G229400","KXG32937",2735
"3",56798696,56799647,952,"*","shr_peaks_in_btx623_peak_41742a",38,2.03034,6.44241,3.81846,100,"Distal Intergenic",3,56782008,56789843,7836,2,"SORBI_3003G229400","KXG32938",-8853
"3",56798696,56799647,952,"*","shr_peaks_in_btx623_peak_41742b",17,1.63852,3.24268,1.7409,663,"Distal Intergenic",3,56782008,56789843,7836,2,"SORBI_3003G229400","KXG32938",-8853
"3",56802812,56803147,336,"*","shr_peaks_in_btx623_peak_41743",15,1.6029,3.0011,1.59164,76,"Distal Intergenic",3,56782008,56789843,7836,2,"SORBI_3003G229400","KXG32938",-12969
"3",56806586,56807254,669,"*","shr_peaks_in_btx623_peak_41744",25,1.7806,4.48222,2.55856,440,"Distal Intergenic",3,56782008,56789843,7836,2,"SORBI_3003G229400","KXG32938",-16743
"3",56809094,56809376,283,"*","shr_peaks_in_btx623_peak_41745",20,1.70976,3.75169,2.058,236,"Distal Intergenic",3,56782008,56789843,7836,2,"SORBI_3003G229400","KXG32938",-19251
"3",56813930,56814292,363,"*","shr_peaks_in_btx623_peak_41746",48,2.17282,7.8325,4.81826,179,"Distal Intergenic",3,56782008,56789843,7836,2,"SORBI_3003G229400","KXG32938",-24087
"3",56824481,56824725,245,"*","shr_peaks_in_btx623_peak_41747",17,1.63852,3.24268,1.7409,81,"Distal Intergenic",3,56855542,56867783,12242,1,"SORBI_3003G229500","OQU87197",-30817
"3",56827604,56828025,422,"*","shr_peaks_in_btx623_peak_41748",18,1.67414,3.49292,1.89684,291,"Distal Intergenic",3,56855542,56867783,12242,1,"SORBI_3003G229500","OQU87197",-27517
"3",56835234,56835602,369,"*","shr_peaks_in_btx623_peak_41749",13,1.53166,2.54449,1.3109,76,"Distal Intergenic",3,56855542,56867783,12242,1,"SORBI_3003G229500","OQU87197",-19940
"3",56837339,56837847,509,"*","shr_peaks_in_btx623_peak_41750",16,1.51602,3.04114,1.62518,85,"Distal Intergenic",3,56855542,56867783,12242,1,"SORBI_3003G229500","OQU87197",-17695
"3",56857201,56857545,345,"*","shr_peaks_in_btx623_peak_41751",13,1.53166,2.54449,1.3109,166,"Promoter (<=1kb)",3,56856673,56866246,9574,1,"SORBI_3003G229500","KXG32940",528
"3",56857979,56858462,484,"*","shr_peaks_in_btx623_peak_41752a",21,1.71668,3.90539,2.18782,80,"Promoter (<=1kb)",3,56859044,56866246,7203,1,"SORBI_3003G229500","OQU87198",-582
"3",56857979,56858462,484,"*","shr_peaks_in_btx623_peak_41752b",48,2.17282,7.8325,4.81826,367,"Promoter (<=1kb)",3,56859044,56866246,7203,1,"SORBI_3003G229500","OQU87198",-582
"3",56860559,56861509,951,"*","shr_peaks_in_btx623_peak_41753",25,1.70471,4.55035,2.58164,181,"Promoter (1-2kb)",3,56859044,56866246,7203,1,"SORBI_3003G229500","OQU87198",1515
"3",56862688,56863108,421,"*","shr_peaks_in_btx623_peak_41754",25,1.81662,4.57779,2.58164,207,"Exon (OQU87197/SORBI_3003G229500, exon 4 of 8)",3,56859044,56866246,7203,1,"SORBI_3003G229500","OQU87198",3644
"3",56864937,56865566,630,"*","shr_peaks_in_btx623_peak_41755a",18,1.67414,3.49292,1.89684,112,"3' UTR",3,56859044,56866246,7203,1,"SORBI_3003G229500","OQU87198",5893
"3",56864937,56865566,630,"*","shr_peaks_in_btx623_peak_41755b",13,1.53166,2.54449,1.3109,212,"3' UTR",3,56859044,56866246,7203,1,"SORBI_3003G229500","OQU87198",5893
"3",56866591,56866841,251,"*","shr_peaks_in_btx623_peak_41756",18,1.67414,3.49292,1.89684,73,"3' UTR",3,56859044,56866246,7203,1,"SORBI_3003G229500","OQU87198",7547
"3",56867227,56867481,255,"*","shr_peaks_in_btx623_peak_41757",22,1.74538,4.01885,2.22653,108,"3' UTR",3,56859044,56866246,7203,1,"SORBI_3003G229500","OQU87198",8183
"3",56868489,56868942,454,"*","shr_peaks_in_btx623_peak_41758",13,1.53166,2.54449,1.3109,79,"Distal Intergenic",3,56859044,56866246,7203,1,"SORBI_3003G229500","OQU87198",9445
"3",56874145,56874610,466,"*","shr_peaks_in_btx623_peak_41759",13,1.51347,2.56031,1.3245,67,"Distal Intergenic",3,56859044,56866246,7203,1,"SORBI_3003G229500","OQU87198",15101
"3",56876750,56877011,262,"*","shr_peaks_in_btx623_peak_41760",13,1.53166,2.54449,1.3109,164,"Distal Intergenic",3,56859044,56866246,7203,1,"SORBI_3003G229500","OQU87198",17706
"3",56880043,56880663,621,"*","shr_peaks_in_btx623_peak_41761a",27,1.85224,4.86931,2.7692,125,"Distal Intergenic",3,56859044,56866246,7203,1,"SORBI_3003G229500","OQU87198",20999
"3",56880043,56880663,621,"*","shr_peaks_in_btx623_peak_41761b",33,1.92364,5.63435,3.30082,282,"Distal Intergenic",3,56859044,56866246,7203,1,"SORBI_3003G229500","OQU87198",20999
"3",56880043,56880663,621,"*","shr_peaks_in_btx623_peak_41761c",14,1.56728,2.76832,1.44902,597,"Distal Intergenic",3,56859044,56866246,7203,1,"SORBI_3003G229500","OQU87198",20999
"3",56885365,56886030,666,"*","shr_peaks_in_btx623_peak_41762",29,1.88786,5.16869,2.96335,137,"Distal Intergenic",3,56905075,56908417,3343,1,"SORBI_3003G229600","KXG32942",-19045
"3",56890250,56891007,758,"*","shr_peaks_in_btx623_peak_41763a",27,1.84559,4.82739,2.7692,133,"Distal Intergenic",3,56905075,56908417,3343,1,"SORBI_3003G229600","KXG32942",-14068
"3",56890250,56891007,758,"*","shr_peaks_in_btx623_peak_41763b",20,1.70976,3.75169,2.058,551,"Distal Intergenic",3,56905075,56908417,3343,1,"SORBI_3003G229600","KXG32942",-14068
"3",56902961,56903379,419,"*","shr_peaks_in_btx623_peak_41764",20,1.70976,3.75169,2.058,97,"Promoter (1-2kb)",3,56905075,56908417,3343,1,"SORBI_3003G229600","KXG32942",-1696
"3",56906362,56906858,497,"*","shr_peaks_in_btx623_peak_41765a",13,1.53166,2.54449,1.3109,79,"Promoter (1-2kb)",3,56905075,56908417,3343,1,"SORBI_3003G229600","KXG32942",1287
"3",56906362,56906858,497,"*","shr_peaks_in_btx623_peak_41765b",14,1.56728,2.76832,1.44902,375,"Promoter (1-2kb)",3,56905075,56908417,3343,1,"SORBI_3003G229600","KXG32942",1287
"3",56911723,56912068,346,"*","shr_peaks_in_btx623_peak_41766",20,1.70976,3.75169,2.058,209,"Distal Intergenic",3,56914267,56915867,1601,1,"SORBI_3003G229650","OQU87199",-2199
"3",56916665,56916978,314,"*","shr_peaks_in_btx623_peak_41767",18,1.67414,3.49292,1.89684,190,"Distal Intergenic",3,56914267,56915867,1601,1,"SORBI_3003G229650","OQU87199",2398
"3",56917485,56917832,348,"*","shr_peaks_in_btx623_peak_41768",40,2.06596,6.7793,4.05294,107,"Distal Intergenic",3,56914267,56915867,1601,1,"SORBI_3003G229650","OQU87199",3218
"3",56919902,56920179,278,"*","shr_peaks_in_btx623_peak_41769",29,1.88786,5.16869,2.96335,146,"Distal Intergenic",3,56914267,56915867,1601,1,"SORBI_3003G229650","OQU87199",5635
"3",56923099,56923556,458,"*","shr_peaks_in_btx623_peak_41770",46,2.12975,7.62323,4.68516,155,"Distal Intergenic",3,56914267,56915867,1601,1,"SORBI_3003G229650","OQU87199",8832
"3",56936768,56937246,479,"*","shr_peaks_in_btx623_peak_41771a",22,1.74538,4.01885,2.22653,81,"Distal Intergenic",3,56945925,56952742,6818,1,"SORBI_3003G229700","EES01127",-8679
"3",56936768,56937246,479,"*","shr_peaks_in_btx623_peak_41771b",14,1.56728,2.76832,1.44902,302,"Distal Intergenic",3,56945925,56952742,6818,1,"SORBI_3003G229700","EES01127",-8679
"3",56939669,56940154,486,"*","shr_peaks_in_btx623_peak_41772a",14,1.56728,2.76832,1.44902,77,"Distal Intergenic",3,56945925,56952742,6818,1,"SORBI_3003G229700","EES01127",-5771
"3",56939669,56940154,486,"*","shr_peaks_in_btx623_peak_41772b",24,1.781,4.29426,2.40109,392,"Distal Intergenic",3,56945925,56952742,6818,1,"SORBI_3003G229700","EES01127",-5771
"3",56940479,56940956,478,"*","shr_peaks_in_btx623_peak_41773",14,1.56728,2.76832,1.44902,118,"Distal Intergenic",3,56945925,56952742,6818,1,"SORBI_3003G229700","EES01127",-4969
"3",56942437,56943635,1199,"*","shr_peaks_in_btx623_peak_41774a",22,1.74538,4.01885,2.22653,155,"Distal Intergenic",3,56945925,56952742,6818,1,"SORBI_3003G229700","EES01127",-2290
"3",56942437,56943635,1199,"*","shr_peaks_in_btx623_peak_41774b",15,1.6029,3.0011,1.59164,699,"Distal Intergenic",3,56945925,56952742,6818,1,"SORBI_3003G229700","EES01127",-2290
"3",56944914,56945596,683,"*","shr_peaks_in_btx623_peak_41775a",20,1.70976,3.75169,2.058,68,"Promoter (<=1kb)",3,56945925,56952742,6818,1,"SORBI_3003G229700","EES01127",-329
"3",56944914,56945596,683,"*","shr_peaks_in_btx623_peak_41775b",25,1.81662,4.57779,2.58164,323,"Promoter (<=1kb)",3,56945925,56952742,6818,1,"SORBI_3003G229700","EES01127",-329
"3",56950062,56950478,417,"*","shr_peaks_in_btx623_peak_41776",27,1.85224,4.86931,2.7692,270,"Intron (EES01127/SORBI_3003G229700, intron 1 of 1)",3,56945925,56952742,6818,1,"SORBI_3003G229700","EES01127",4137
"3",56951104,56951402,299,"*","shr_peaks_in_btx623_peak_41777",24,1.781,4.29426,2.40109,81,"Intron (EES01127/SORBI_3003G229700, intron 1 of 1)",3,56956014,56958182,2169,1,"SORBI_3003G229800","EES01128",-4612
"3",56959576,56959877,302,"*","shr_peaks_in_btx623_peak_41778",13,1.51183,2.51568,1.3109,68,"Promoter (<=1kb)",3,56960221,56960820,600,1,"SORBI_3003G229900","KXG32943",-344
"3",56963051,56963396,346,"*","shr_peaks_in_btx623_peak_41779",33,1.9591,5.79055,3.3753,91,"Distal Intergenic",3,56960221,56960820,600,1,"SORBI_3003G229900","KXG32943",2830
"3",56967132,56967391,260,"*","shr_peaks_in_btx623_peak_41780",13,1.53166,2.54449,1.3109,58,"Promoter (<=1kb)",3,56967923,56972265,4343,1,"SORBI_3003G230000","EES01131",-532
"3",56971292,56971768,477,"*","shr_peaks_in_btx623_peak_41781a",24,1.781,4.29426,2.40109,92,"3' UTR",3,56967923,56972271,4349,1,"SORBI_3003G230000","EES01129",3369
"3",56971292,56971768,477,"*","shr_peaks_in_btx623_peak_41781b",26,1.78886,4.66341,2.65352,347,"3' UTR",3,56967923,56972271,4349,1,"SORBI_3003G230000","EES01129",3369
"3",56972215,56972929,715,"*","shr_peaks_in_btx623_peak_41782a",33,1.9591,5.79055,3.3753,165,"3' UTR",3,56975300,56976255,956,1,"SORBI_3003G230100","EES01130",-2371
"3",56972215,56972929,715,"*","shr_peaks_in_btx623_peak_41782b",40,2.06596,6.7793,4.05294,479,"3' UTR",3,56975300,56976255,956,1,"SORBI_3003G230100","EES01130",-2371
"3",56976770,56977223,454,"*","shr_peaks_in_btx623_peak_41783",35,1.99472,6.11279,3.59359,99,"Promoter (<=1kb)",3,56977330,56984012,6683,1,"SORBI_3003G230200","KXG32944",-107
"3",56992980,56993237,258,"*","shr_peaks_in_btx623_peak_41784",14,1.54476,2.80695,1.48015,178,"Distal Intergenic",3,56994989,56996614,1626,2,"SORBI_3003G230400","EES03324",3377
"3",57016899,57017584,686,"*","shr_peaks_in_btx623_peak_41785a",33,1.9591,5.79055,3.3753,226,"Exon (EES01133/SORBI_3003G230600, exon 2 of 6)",3,57019605,57022659,3055,1,"SORBI_3003G230700","KXG32947",-2021
"3",57016899,57017584,686,"*","shr_peaks_in_btx623_peak_41785b",17,1.63852,3.24268,1.7409,587,"Exon (EES01133/SORBI_3003G230600, exon 2 of 6)",3,57019605,57022659,3055,1,"SORBI_3003G230700","KXG32947",-2021
"3",57018820,57019109,290,"*","shr_peaks_in_btx623_peak_41786",29,1.88786,5.16869,2.96335,94,"Promoter (<=1kb)",3,57019605,57022659,3055,1,"SORBI_3003G230700","KXG32947",-496
"3",57020877,57021230,354,"*","shr_peaks_in_btx623_peak_41787",13,1.53166,2.54449,1.3109,341,"Promoter (1-2kb)",3,57019605,57022659,3055,1,"SORBI_3003G230700","KXG32947",1272
"3",57022472,57022873,402,"*","shr_peaks_in_btx623_peak_41788",31,1.92348,5.47581,3.16582,261,"3' UTR",3,57025693,57027869,2177,1,"SORBI_3003G230800","KXG32948",-2820
"3",57029056,57029651,596,"*","shr_peaks_in_btx623_peak_41789",20,1.70976,3.75169,2.058,173,"Promoter (<=1kb)",3,57029461,57031330,1870,1,"SORBI_3003G230900","EES01135",0
"3",57030464,57031114,651,"*","shr_peaks_in_btx623_peak_41790a",21,1.66768,3.81692,2.11275,248,"Promoter (1-2kb)",3,57029461,57031330,1870,1,"SORBI_3003G230900","EES01135",1003
"3",57030464,57031114,651,"*","shr_peaks_in_btx623_peak_41790b",29,1.88786,5.16869,2.96335,467,"Promoter (1-2kb)",3,57029461,57031330,1870,1,"SORBI_3003G230900","EES01135",1003
"3",57031796,57032388,593,"*","shr_peaks_in_btx623_peak_41791",13,1.53166,2.54449,1.3109,289,"Distal Intergenic",3,57029461,57031330,1870,1,"SORBI_3003G230900","EES01135",2335
"3",57033559,57033880,322,"*","shr_peaks_in_btx623_peak_41792",13,1.53166,2.54449,1.3109,97,"Distal Intergenic",3,57029461,57031330,1870,1,"SORBI_3003G230900","EES01135",4098
"3",57035118,57035369,252,"*","shr_peaks_in_btx623_peak_41793",29,1.88786,5.16869,2.96335,196,"Distal Intergenic",3,57040606,57042555,1950,1,"SORBI_3003G231000","EES01136",-5237
"3",57055325,57055580,256,"*","shr_peaks_in_btx623_peak_41794",18,1.67414,3.49292,1.89684,124,"Promoter (1-2kb)",3,57052858,57054049,1192,2,"SORBI_3003G231200","KXG32949",-1276
"3",57061243,57062001,759,"*","shr_peaks_in_btx623_peak_41795a",13,1.49876,2.61945,1.37414,75,"Distal Intergenic",3,57064754,57067488,2735,1,"SORBI_3003G231300","KXG32950",-2753
"3",57061243,57062001,759,"*","shr_peaks_in_btx623_peak_41795b",25,1.81662,4.57779,2.58164,374,"Distal Intergenic",3,57064754,57067488,2735,1,"SORBI_3003G231300","KXG32950",-2753
"3",57064049,57064345,297,"*","shr_peaks_in_btx623_peak_41796",25,1.81662,4.57779,2.58164,181,"Promoter (<=1kb)",3,57064754,57067488,2735,1,"SORBI_3003G231300","KXG32950",-409
"3",57090066,57090412,347,"*","shr_peaks_in_btx623_peak_41797",17,1.63852,3.24268,1.7409,136,"Promoter (<=1kb)",3,57090476,57093000,2525,1,"SORBI_3003G231600","EES01138",-64
"3",57099652,57100272,621,"*","shr_peaks_in_btx623_peak_41798a",20,1.70976,3.75169,2.058,81,"Distal Intergenic",3,57090476,57093000,2525,1,"SORBI_3003G231600","EES01138",9176
"3",57099652,57100272,621,"*","shr_peaks_in_btx623_peak_41798b",20,1.70976,3.75169,2.058,327,"Distal Intergenic",3,57090476,57093000,2525,1,"SORBI_3003G231600","EES01138",9176
"3",57099652,57100272,621,"*","shr_peaks_in_btx623_peak_41798c",31,1.92348,5.47581,3.16582,449,"Distal Intergenic",3,57090476,57093000,2525,1,"SORBI_3003G231600","EES01138",9176
"3",57106677,57107120,444,"*","shr_peaks_in_btx623_peak_41799",35,1.99472,6.11279,3.59359,317,"Distal Intergenic",3,57109461,57110832,1372,1,"SORBI_3003G231700","KXG32953",-2341
"3",57113530,57114535,1006,"*","shr_peaks_in_btx623_peak_41800a",14,1.54476,2.80695,1.48015,426,"Distal Intergenic",3,57109461,57110832,1372,1,"SORBI_3003G231700","KXG32953",4069
"3",57113530,57114535,1006,"*","shr_peaks_in_btx623_peak_41800b",22,1.72437,4.06671,2.26578,537,"Distal Intergenic",3,57109461,57110832,1372,1,"SORBI_3003G231700","KXG32953",4069
"3",57121729,57121974,246,"*","shr_peaks_in_btx623_peak_41801",21,1.63999,3.88178,2.16769,238,"Promoter (<=1kb)",3,57122091,57122904,814,1,"SORBI_3003G231800","KXG32954",-117
"3",57127017,57127692,676,"*","shr_peaks_in_btx623_peak_41802a",15,1.6029,3.0011,1.59164,95,"Promoter (1-2kb)",3,57125691,57137274,11584,1,"SORBI_3003G231900","EES01141",1326
"3",57127017,57127692,676,"*","shr_peaks_in_btx623_peak_41802b",22,1.74538,4.01885,2.22653,541,"Promoter (1-2kb)",3,57125691,57137274,11584,1,"SORBI_3003G231900","EES01141",1326
"3",57132483,57133130,648,"*","shr_peaks_in_btx623_peak_41803a",25,1.81662,4.57779,2.58164,76,"Intron (EES01141/SORBI_3003G231900, intron 5 of 10)",3,57138185,57138839,655,2,"SORBI_3003G232001","OQU87204",5709
"3",57132483,57133130,648,"*","shr_peaks_in_btx623_peak_41803b",27,1.85224,4.86931,2.7692,569,"Intron (EES01141/SORBI_3003G231900, intron 5 of 10)",3,57138185,57138839,655,2,"SORBI_3003G232001","OQU87204",5709
"3",57136677,57137127,451,"*","shr_peaks_in_btx623_peak_41804",53,2.24406,8.56902,5.38613,312,"Promoter (1-2kb)",3,57138185,57138839,655,2,"SORBI_3003G232001","OQU87204",1712
"3",57139496,57139742,247,"*","shr_peaks_in_btx623_peak_41805",13,1.53166,2.54449,1.3109,61,"Promoter (<=1kb)",3,57138185,57138839,655,2,"SORBI_3003G232001","OQU87204",-657
"3",57152164,57152455,292,"*","shr_peaks_in_btx623_peak_41806",13,1.48274,2.5281,1.3109,58,"Promoter (<=1kb)",3,57151351,57151713,363,2,"SORBI_3003G232266","OQU87206",-451
"3",57152802,57153077,276,"*","shr_peaks_in_btx623_peak_41807",20,1.66928,3.67235,2.048,260,"Promoter (1-2kb)",3,57151351,57151713,363,2,"SORBI_3003G232266","OQU87206",-1089
"3",57154076,57154345,270,"*","shr_peaks_in_btx623_peak_41808",33,1.9591,5.79055,3.3753,114,"Distal Intergenic",3,57151351,57151713,363,2,"SORBI_3003G232266","OQU87206",-2363
"3",57159200,57159548,349,"*","shr_peaks_in_btx623_peak_41809a",25,1.81662,4.57779,2.58164,120,"Promoter (<=1kb)",3,57155308,57158301,2994,2,"SORBI_3003G232332","OQU87207",-899
"3",57159200,57159548,349,"*","shr_peaks_in_btx623_peak_41809b",22,1.74538,4.01885,2.22653,261,"Promoter (<=1kb)",3,57155308,57158301,2994,2,"SORBI_3003G232332","OQU87207",-899
"3",57160456,57160760,305,"*","shr_peaks_in_btx623_peak_41810",29,1.81373,5.02814,2.90382,209,"Promoter (1-2kb)",3,57159061,57161884,2824,2,"SORBI_3003G232400","EES03331",1124
"3",57173956,57174235,280,"*","shr_peaks_in_btx623_peak_41811",24,1.781,4.29426,2.40109,248,"Promoter (1-2kb)",3,57172781,57176753,3973,1,"SORBI_3003G232600","EES01142",1175
"3",57190588,57191225,638,"*","shr_peaks_in_btx623_peak_41812a",17,1.63593,3.2767,1.76906,66,"Promoter (1-2kb)",3,57192514,57194484,1971,1,"SORBI_3003G232900","EES01144",-1289
"3",57190588,57191225,638,"*","shr_peaks_in_btx623_peak_41812b",18,1.67414,3.49292,1.89684,345,"Promoter (1-2kb)",3,57192514,57194484,1971,1,"SORBI_3003G232900","EES01144",-1289
"3",57195706,57196031,326,"*","shr_peaks_in_btx623_peak_41813",18,1.67414,3.49292,1.89684,122,"Distal Intergenic",3,57192514,57194484,1971,1,"SORBI_3003G232900","EES01144",3192
"3",57196987,57197239,253,"*","shr_peaks_in_btx623_peak_41814",25,1.81662,4.57779,2.58164,192,"Distal Intergenic",3,57192514,57194484,1971,1,"SORBI_3003G232900","EES01144",4473
"3",57199616,57199859,244,"*","shr_peaks_in_btx623_peak_41815",20,1.70976,3.75169,2.058,130,"Distal Intergenic",3,57206762,57209171,2410,1,"SORBI_3003G233000","EES01145",-6903
"3",57200780,57201065,286,"*","shr_peaks_in_btx623_peak_41816",14,1.56728,2.76832,1.44902,69,"Distal Intergenic",3,57206762,57209171,2410,1,"SORBI_3003G233000","EES01145",-5697
"3",57205694,57205985,292,"*","shr_peaks_in_btx623_peak_41817",15,1.6029,3.0011,1.59164,199,"Promoter (<=1kb)",3,57206762,57209171,2410,1,"SORBI_3003G233000","EES01145",-777
"3",57206248,57206518,271,"*","shr_peaks_in_btx623_peak_41818",38,2.03034,6.44241,3.81846,140,"Promoter (<=1kb)",3,57206762,57209171,2410,1,"SORBI_3003G233000","EES01145",-244
"3",57218306,57218569,264,"*","shr_peaks_in_btx623_peak_41819",22,1.74538,4.01885,2.22653,135,"Promoter (<=1kb)",3,57218458,57219515,1058,1,"SORBI_3003G233266","OQU87212",0
"3",57219910,57220210,301,"*","shr_peaks_in_btx623_peak_41820",13,1.53166,2.54449,1.3109,75,"Promoter (<=1kb)",3,57216638,57220868,4231,2,"SORBI_3003G233200","OQU87209",658
"3",57227248,57227603,356,"*","shr_peaks_in_btx623_peak_41821",14,1.56728,2.76832,1.44902,90,"Distal Intergenic",3,57216419,57223614,7196,2,"SORBI_3003G233200","OQU87211",-3634
"3",57235224,57235598,375,"*","shr_peaks_in_btx623_peak_41822",13,1.5286,2.56649,1.32887,189,"Exon (OQU87213/SORBI_3003G233400, exon 6 of 11)",3,57232004,57232483,480,2,"SORBI_3003G233332","OQU87214",-2741
"3",57236913,57237416,504,"*","shr_peaks_in_btx623_peak_41823",31,1.92348,5.47581,3.16582,131,"Exon (OQU87213/SORBI_3003G233400, exon 7 of 11)",3,57232004,57232483,480,2,"SORBI_3003G233332","OQU87214",-4430
"3",57239789,57240735,947,"*","shr_peaks_in_btx623_peak_41824a",24,1.781,4.29426,2.40109,86,"Exon (OQU87213/SORBI_3003G233400, exon 9 of 11)",3,57246056,57249664,3609,1,"SORBI_3003G233500","EES01149",-5321
"3",57239789,57240735,947,"*","shr_peaks_in_btx623_peak_41824b",24,1.781,4.29426,2.40109,483,"Exon (OQU87213/SORBI_3003G233400, exon 9 of 11)",3,57246056,57249664,3609,1,"SORBI_3003G233500","EES01149",-5321
"3",57239789,57240735,947,"*","shr_peaks_in_btx623_peak_41824c",40,2.06596,6.7793,4.05294,745,"Exon (OQU87213/SORBI_3003G233400, exon 9 of 11)",3,57246056,57249664,3609,1,"SORBI_3003G233500","EES01149",-5321
"3",57256005,57256321,317,"*","shr_peaks_in_btx623_peak_41825",29,1.88786,5.16869,2.96335,86,"Promoter (<=1kb)",3,57257249,57263009,5761,1,"SORBI_3003G233700","EES01150",-928
"3",57259359,57259868,510,"*","shr_peaks_in_btx623_peak_41826",18,1.67414,3.49292,1.89684,177,"Exon (EES01150/SORBI_3003G233700, exon 5 of 11)",3,57257249,57263009,5761,1,"SORBI_3003G233700","EES01150",2110
"3",57262044,57262531,488,"*","shr_peaks_in_btx623_peak_41827a",15,1.6029,3.0011,1.59164,119,"3' UTR",3,57257249,57263009,5761,1,"SORBI_3003G233700","EES01150",4795
"3",57262044,57262531,488,"*","shr_peaks_in_btx623_peak_41827b",40,2.06596,6.7793,4.05294,331,"3' UTR",3,57257249,57263009,5761,1,"SORBI_3003G233700","EES01150",4795
"3",57265103,57265483,381,"*","shr_peaks_in_btx623_peak_41828",13,1.49164,2.54508,1.31138,63,"Distal Intergenic",3,57265830,57269845,4016,2,"SORBI_3003G233800","KXG32962",4362
"3",57267339,57267729,391,"*","shr_peaks_in_btx623_peak_41829",21,1.66495,3.85048,2.14138,136,"Exon (KXG32962/SORBI_3003G233800, exon 3 of 8)",3,57265830,57269845,4016,2,"SORBI_3003G233800","KXG32962",2116
"3",57282343,57282737,395,"*","shr_peaks_in_btx623_peak_41830",27,1.85224,4.86931,2.7692,96,"Distal Intergenic",3,57284034,57284916,883,2,"SORBI_3003G233900","KXG32963",2179
"3",57288881,57289195,315,"*","shr_peaks_in_btx623_peak_41831",35,1.99472,6.11279,3.59359,179,"Promoter (1-2kb)",3,57287420,57289498,2079,1,"SORBI_3003G234000","EES01152",1461
"3",57292280,57293116,837,"*","shr_peaks_in_btx623_peak_41832a",17,1.63852,3.24268,1.7409,88,"Promoter (<=1kb)",3,57293467,57297718,4252,1,"SORBI_3003G234101","OQU87215",-351
"3",57292280,57293116,837,"*","shr_peaks_in_btx623_peak_41832b",33,1.9591,5.79055,3.3753,312,"Promoter (<=1kb)",3,57293467,57297718,4252,1,"SORBI_3003G234101","OQU87215",-351
"3",57303958,57304223,266,"*","shr_peaks_in_btx623_peak_41833",18,1.62209,3.43284,1.89684,101,"Exon (KXG32970/SORBI_3003G234200, exon 5 of 13)",3,57297987,57310502,12516,1,"SORBI_3003G234200","KXG32970",5971
"3",57304891,57305183,293,"*","shr_peaks_in_btx623_peak_41834",14,1.5142,2.77968,1.4578,155,"Intron (KXG32970/SORBI_3003G234200, intron 7 of 12)",3,57311562,57316959,5398,1,"SORBI_3003G234400","KXG32973",-6379
"3",57309828,57310342,515,"*","shr_peaks_in_btx623_peak_41835",18,1.67414,3.49292,1.89684,321,"Promoter (1-2kb)",3,57311562,57316959,5398,1,"SORBI_3003G234400","KXG32973",-1220
"3",57315686,57316371,686,"*","shr_peaks_in_btx623_peak_41836",17,1.59838,3.28768,1.77916,323,"Exon (KXG32973/SORBI_3003G234400, exon 3 of 6)",3,57318984,57321883,2900,1,"SORBI_3003G234500","KXG32975",-2613
"3",57319598,57319889,292,"*","shr_peaks_in_btx623_peak_41837",33,1.94383,5.77029,3.3753,247,"Promoter (<=1kb)",3,57318984,57321883,2900,1,"SORBI_3003G234500","KXG32977",614
"3",57325174,57326230,1057,"*","shr_peaks_in_btx623_peak_41838a",18,1.67414,3.49292,1.89684,114,"Promoter (1-2kb)",3,57323907,57327962,4056,1,"SORBI_3003G234600","KXG32978",1267
"3",57325174,57326230,1057,"*","shr_peaks_in_btx623_peak_41838b",15,1.6029,3.0011,1.59164,542,"Promoter (1-2kb)",3,57323907,57327962,4056,1,"SORBI_3003G234600","KXG32978",1267
"3",57325174,57326230,1057,"*","shr_peaks_in_btx623_peak_41838c",53,2.24406,8.56902,5.38613,946,"Promoter (1-2kb)",3,57323907,57327962,4056,1,"SORBI_3003G234600","KXG32978",1267
"3",57326727,57326968,242,"*","shr_peaks_in_btx623_peak_41839",27,1.85224,4.86931,2.7692,145,"Exon (KXG32978/SORBI_3003G234600, exon 6 of 8)",3,57323907,57327962,4056,1,"SORBI_3003G234600","KXG32978",2820
"3",57327609,57328189,581,"*","shr_peaks_in_btx623_peak_41840",31,1.90228,5.49049,3.17741,545,"3' UTR",3,57323907,57327962,4056,1,"SORBI_3003G234600","KXG32978",3702
"3",57339097,57339389,293,"*","shr_peaks_in_btx623_peak_41841",15,1.56051,2.93615,1.58866,81,"Promoter (1-2kb)",3,57338756,57340628,1873,2,"SORBI_3003G234800","EES03337",1239
"3",57341132,57341378,247,"*","shr_peaks_in_btx623_peak_41842",22,1.71341,3.94205,2.21799,186,"Promoter (<=1kb)",3,57338756,57340628,1873,2,"SORBI_3003G234800","EES03337",-504
"3",57343021,57343279,259,"*","shr_peaks_in_btx623_peak_41843",33,1.87012,5.78326,3.3753,117,"Promoter (1-2kb)",3,57343112,57345152,2041,2,"SORBI_3003G234900","KXG32980",1873
"3",57347485,57347775,291,"*","shr_peaks_in_btx623_peak_41844",17,1.63852,3.24268,1.7409,80,"Promoter (1-2kb)",3,57342764,57346436,3673,2,"SORBI_3003G234900","OQU87219",-1049
"3",57357950,57358200,251,"*","shr_peaks_in_btx623_peak_41845",20,1.70976,3.75169,2.058,167,"Distal Intergenic",3,57353531,57357231,3701,1,"SORBI_3003G235100","EES01156",4419
"3",57360880,57361428,549,"*","shr_peaks_in_btx623_peak_41846a",18,1.67414,3.49292,1.89684,132,"Exon (EES03339/SORBI_3003G235200, exon 4 of 9)",3,57367678,57370325,2648,1,"SORBI_3003G235300","EES01157",-6250
"3",57360880,57361428,549,"*","shr_peaks_in_btx623_peak_41846b",18,1.67414,3.49292,1.89684,431,"Exon (EES03339/SORBI_3003G235200, exon 4 of 9)",3,57367678,57370325,2648,1,"SORBI_3003G235300","EES01157",-6250
"3",57380499,57380996,498,"*","shr_peaks_in_btx623_peak_41847a",24,1.781,4.29426,2.40109,247,"3' UTR",3,57383232,57383791,560,2,"SORBI_3003G235500","EES03340",2795
"3",57380499,57380996,498,"*","shr_peaks_in_btx623_peak_41847b",15,1.6029,3.0011,1.59164,428,"3' UTR",3,57383232,57383791,560,2,"SORBI_3003G235500","EES03340",2795
"3",57384063,57384308,246,"*","shr_peaks_in_btx623_peak_41848",13,1.48508,2.5744,1.33598,69,"Promoter (<=1kb)",3,57383232,57383791,560,2,"SORBI_3003G235500","EES03340",-272
"3",57388175,57388527,353,"*","shr_peaks_in_btx623_peak_41849",20,1.67659,3.7169,2.058,94,"Distal Intergenic",3,57383232,57383791,560,2,"SORBI_3003G235500","EES03340",-4384
"3",57421307,57421567,261,"*","shr_peaks_in_btx623_peak_41850",27,1.85224,4.86931,2.7692,251,"Promoter (<=1kb)",3,57422299,57423732,1434,1,"SORBI_3003G235601","OQU87223",-732
"3",57425004,57425975,972,"*","shr_peaks_in_btx623_peak_41851a",25,1.74709,4.44779,2.53054,80,"Distal Intergenic",3,57422299,57423732,1434,1,"SORBI_3003G235601","OQU87223",2705
"3",57425004,57425975,972,"*","shr_peaks_in_btx623_peak_41851b",20,1.65607,3.64226,2.02212,472,"Distal Intergenic",3,57422299,57423732,1434,1,"SORBI_3003G235601","OQU87223",2705
"3",57425004,57425975,972,"*","shr_peaks_in_btx623_peak_41851c",13,1.48422,2.53649,1.3109,705,"Distal Intergenic",3,57422299,57423732,1434,1,"SORBI_3003G235601","OQU87223",2705
"3",57432975,57433226,252,"*","shr_peaks_in_btx623_peak_41852",18,1.67414,3.49292,1.89684,66,"Distal Intergenic",3,57427593,57430349,2757,2,"SORBI_3003G235700","EES03342",-2626
"3",57434515,57434798,284,"*","shr_peaks_in_btx623_peak_41853",26,1.78886,4.66341,2.65352,123,"Distal Intergenic",3,57437629,57442175,4547,1,"SORBI_3003G235800","EES01159",-2831
"3",57436089,57436457,369,"*","shr_peaks_in_btx623_peak_41854",35,1.99472,6.11279,3.59359,100,"Promoter (1-2kb)",3,57437629,57442175,4547,1,"SORBI_3003G235800","EES01159",-1172
"3",57458653,57458930,278,"*","shr_peaks_in_btx623_peak_41855",15,1.6029,3.0011,1.59164,103,"Promoter (<=1kb)",3,57452999,57457769,4771,2,"SORBI_3003G235900","EES03343",-884
"3",57459996,57460442,447,"*","shr_peaks_in_btx623_peak_41856a",18,1.67414,3.49292,1.89684,118,"Distal Intergenic",3,57452999,57457769,4771,2,"SORBI_3003G235900","EES03343",-2227
"3",57459996,57460442,447,"*","shr_peaks_in_btx623_peak_41856b",22,1.73423,3.95269,2.22653,284,"Distal Intergenic",3,57452999,57457769,4771,2,"SORBI_3003G235900","EES03343",-2227
"3",57463860,57464355,496,"*","shr_peaks_in_btx623_peak_41857",25,1.81662,4.57779,2.58164,150,"Distal Intergenic",3,57452999,57457769,4771,2,"SORBI_3003G235900","EES03343",-6091
"3",57467129,57467581,453,"*","shr_peaks_in_btx623_peak_41858",16,1.59672,3.01215,1.60098,70,"Distal Intergenic",3,57452999,57457769,4771,2,"SORBI_3003G235900","EES03343",-9360
"3",57469600,57470081,482,"*","shr_peaks_in_btx623_peak_41859a",13,1.53166,2.54449,1.3109,75,"Distal Intergenic",3,57471900,57478927,7028,2,"SORBI_3003G236000","OQU87226",8846
"3",57469600,57470081,482,"*","shr_peaks_in_btx623_peak_41859b",25,1.81662,4.57779,2.58164,382,"Distal Intergenic",3,57471900,57478927,7028,2,"SORBI_3003G236000","OQU87226",8846
"3",57492260,57492690,431,"*","shr_peaks_in_btx623_peak_41860",63,2.35092,9.72343,6.3385,161,"Promoter (<=1kb)",3,57492123,57493586,1464,2,"SORBI_3003G236300","EES03347",896
"3",57494398,57495139,742,"*","shr_peaks_in_btx623_peak_41861",17,1.63852,3.24268,1.7409,182,"Promoter (<=1kb)",3,57492123,57493586,1464,2,"SORBI_3003G236300","EES03347",-812
"3",57498205,57498632,428,"*","shr_peaks_in_btx623_peak_41862",63,2.35092,9.72343,6.3385,271,"Promoter (1-2kb)",3,57496932,57497676,745,1,"SORBI_3003G236400","EES01161",1273
"3",57501876,57502540,665,"*","shr_peaks_in_btx623_peak_41863",17,1.63852,3.24268,1.7409,80,"Distal Intergenic",3,57496932,57497676,745,1,"SORBI_3003G236400","EES01161",4944
"3",57503803,57504206,404,"*","shr_peaks_in_btx623_peak_41864",14,1.56728,2.76832,1.44902,63,"Distal Intergenic",3,57508913,57512054,3142,1,"SORBI_3003G236450","OQU87228",-4707
"3",57512690,57513096,407,"*","shr_peaks_in_btx623_peak_41865",18,1.67414,3.49292,1.89684,117,"Promoter (1-2kb)",3,57512807,57514728,1922,2,"SORBI_3003G236501","OQU87229",1632
"3",57515988,57517420,1433,"*","shr_peaks_in_btx623_peak_41866a",23,1.71299,4.22029,2.39595,132,"Promoter (<=1kb)",3,57514964,57516051,1088,2,"SORBI_3003G236551","OQU87230",0
"3",57515988,57517420,1433,"*","shr_peaks_in_btx623_peak_41866b",28,1.80948,4.99868,2.87975,526,"Promoter (<=1kb)",3,57514964,57516051,1088,2,"SORBI_3003G236551","OQU87230",0
"3",57515988,57517420,1433,"*","shr_peaks_in_btx623_peak_41866c",27,1.84851,4.84577,2.7692,891,"Promoter (<=1kb)",3,57514964,57516051,1088,2,"SORBI_3003G236551","OQU87230",0
"3",57549102,57549556,455,"*","shr_peaks_in_btx623_peak_41867",38,2.03034,6.44241,3.81846,149,"Distal Intergenic",3,57551716,57558616,6901,1,"SORBI_3003G236800","EES01163",-2160
"3",57551260,57551634,375,"*","shr_peaks_in_btx623_peak_41868a",13,1.48508,2.5744,1.33598,88,"Promoter (<=1kb)",3,57551716,57558616,6901,1,"SORBI_3003G236800","EES01163",-82
"3",57551260,57551634,375,"*","shr_peaks_in_btx623_peak_41868b",13,1.48508,2.5744,1.33598,218,"Promoter (<=1kb)",3,57551716,57558616,6901,1,"SORBI_3003G236800","EES01163",-82
"3",57552619,57552873,255,"*","shr_peaks_in_btx623_peak_41869",31,1.92348,5.47581,3.16582,230,"Promoter (<=1kb)",3,57551716,57558616,6901,1,"SORBI_3003G236800","EES01163",903
"3",57553467,57554155,689,"*","shr_peaks_in_btx623_peak_41870",22,1.74538,4.01885,2.22653,60,"Promoter (1-2kb)",3,57551716,57558616,6901,1,"SORBI_3003G236800","EES01163",1751
"3",57561720,57562204,485,"*","shr_peaks_in_btx623_peak_41871",17,1.63852,3.24268,1.7409,76,"Distal Intergenic",3,57551716,57558616,6901,1,"SORBI_3003G236800","EES01163",10004
"3",57576664,57577071,408,"*","shr_peaks_in_btx623_peak_41872",56,2.25815,8.9017,5.68264,131,"Distal Intergenic",3,57551716,57558616,6901,1,"SORBI_3003G236800","EES01163",24948
"3",57579820,57580914,1095,"*","shr_peaks_in_btx623_peak_41873",33,1.9591,5.79055,3.3753,628,"Distal Intergenic",3,57607592,57610741,3150,1,"SORBI_3003G236900","OQU87233",-26678
"3",57584504,57584823,320,"*","shr_peaks_in_btx623_peak_41874",24,1.76542,4.26172,2.40109,206,"Distal Intergenic",3,57607592,57610741,3150,1,"SORBI_3003G236900","OQU87233",-22769
"3",57601089,57601444,356,"*","shr_peaks_in_btx623_peak_41875",15,1.6029,3.0011,1.59164,88,"Distal Intergenic",3,57607592,57610741,3150,1,"SORBI_3003G236900","OQU87233",-6148
"3",57617052,57617331,280,"*","shr_peaks_in_btx623_peak_41876",29,1.84096,5.07763,2.94593,120,"Promoter (1-2kb)",3,57613855,57615634,1780,2,"SORBI_3003G237000","EES03351",-1418
"3",57618938,57619257,320,"*","shr_peaks_in_btx623_peak_41877",20,1.70976,3.75169,2.058,249,"Promoter (<=1kb)",3,57620183,57622207,2025,1,"SORBI_3003G237100","OQU87234",-926
"3",57622483,57622805,323,"*","shr_peaks_in_btx623_peak_41878",14,1.56728,2.76832,1.44902,71,"Downstream (<=300bp)",3,57620183,57622207,2025,1,"SORBI_3003G237100","OQU87234",2300
"3",57623814,57624058,245,"*","shr_peaks_in_btx623_peak_41879",17,1.63852,3.24268,1.7409,115,"Distal Intergenic",3,57620183,57622207,2025,1,"SORBI_3003G237100","OQU87234",3631
"3",57643890,57644302,413,"*","shr_peaks_in_btx623_peak_41880",14,1.53835,2.73262,1.44902,72,"Promoter (1-2kb)",3,57642356,57642429,74,2,"ENSRNA049445862","ENSRNA049445862-T1",-1461
"3",57647855,57648128,274,"*","shr_peaks_in_btx623_peak_41881",33,1.9591,5.79055,3.3753,115,"Promoter (1-2kb)",3,57644549,57646278,1730,2,"SORBI_3003G237201","OQU87235",-1577
"3",57648434,57649357,924,"*","shr_peaks_in_btx623_peak_41882a",22,1.74538,4.01885,2.22653,461,"Distal Intergenic",3,57644549,57646278,1730,2,"SORBI_3003G237201","OQU87235",-2156
"3",57648434,57649357,924,"*","shr_peaks_in_btx623_peak_41882b",33,1.9591,5.79055,3.3753,711,"Distal Intergenic",3,57644549,57646278,1730,2,"SORBI_3003G237201","OQU87235",-2156
"3",57650258,57650554,297,"*","shr_peaks_in_btx623_peak_41883",25,1.81662,4.57779,2.58164,196,"Distal Intergenic",3,57644549,57646278,1730,2,"SORBI_3003G237201","OQU87235",-3980
"3",57652225,57652609,385,"*","shr_peaks_in_btx623_peak_41884",21,1.72185,3.87931,2.16544,70,"Distal Intergenic",3,57644549,57646278,1730,2,"SORBI_3003G237201","OQU87235",-5947
"3",57657610,57658339,730,"*","shr_peaks_in_btx623_peak_41885a",24,1.74233,4.23833,2.40109,113,"Distal Intergenic",3,57666580,57670206,3627,1,"SORBI_3003G237300","EES01166",-8241
"3",57657610,57658339,730,"*","shr_peaks_in_btx623_peak_41885b",13,1.51143,2.47773,1.30304,449,"Distal Intergenic",3,57666580,57670206,3627,1,"SORBI_3003G237300","EES01166",-8241
"3",57660091,57660512,422,"*","shr_peaks_in_btx623_peak_41886",13,1.51183,2.51568,1.3109,272,"Distal Intergenic",3,57666580,57670206,3627,1,"SORBI_3003G237300","EES01166",-6068
"3",57665357,57665706,350,"*","shr_peaks_in_btx623_peak_41887",42,2.10158,7.12335,4.29705,171,"Promoter (<=1kb)",3,57666580,57670206,3627,1,"SORBI_3003G237300","EES01166",-874
"3",57666492,57666841,350,"*","shr_peaks_in_btx623_peak_41888",33,1.9591,5.79055,3.3753,120,"Promoter (<=1kb)",3,57666580,57670206,3627,1,"SORBI_3003G237300","EES01166",0
"3",57667118,57667601,484,"*","shr_peaks_in_btx623_peak_41889a",18,1.67414,3.49292,1.89684,80,"Promoter (<=1kb)",3,57666580,57670206,3627,1,"SORBI_3003G237300","EES01166",538
"3",57667118,57667601,484,"*","shr_peaks_in_btx623_peak_41889b",17,1.63724,3.23557,1.7409,360,"Promoter (<=1kb)",3,57666580,57670206,3627,1,"SORBI_3003G237300","EES01166",538
"3",57670531,57670850,320,"*","shr_peaks_in_btx623_peak_41890",15,1.58013,2.92131,1.57604,79,"Distal Intergenic",3,57666580,57670206,3627,1,"SORBI_3003G237300","EES01166",3951
"3",57674320,57674661,342,"*","shr_peaks_in_btx623_peak_41891",38,2.03034,6.44241,3.81846,176,"Promoter (1-2kb)",3,57671841,57676529,4689,2,"SORBI_3003G237400","EES03353",1868
"3",57692543,57692811,269,"*","shr_peaks_in_btx623_peak_41892",34,1.85275,5.8653,3.43913,118,"Promoter (<=1kb)",3,57692008,57692271,264,1,"SORBI_3003G237500","EES01167",535
"3",57694411,57694769,359,"*","shr_peaks_in_btx623_peak_41893",18,1.65003,3.35634,1.83756,106,"3' UTR",3,57692008,57692271,264,1,"SORBI_3003G237500","EES01167",2403
"3",57697213,57697574,362,"*","shr_peaks_in_btx623_peak_41894",17,1.63053,3.29407,1.78372,230,"Promoter (1-2kb)",3,57692879,57698991,6113,2,"SORBI_3003G237600","KXG32995",1417
"3",57703564,57704375,812,"*","shr_peaks_in_btx623_peak_41895a",18,1.67414,3.49292,1.89684,101,"3' UTR",3,57700692,57704326,3635,1,"SORBI_3003G237700","OQU87236",2872
"3",57703564,57704375,812,"*","shr_peaks_in_btx623_peak_41895b",33,1.9591,5.79055,3.3753,418,"3' UTR",3,57700692,57704326,3635,1,"SORBI_3003G237700","OQU87236",2872
"3",57705962,57706458,497,"*","shr_peaks_in_btx623_peak_41896a",33,1.94549,5.78146,3.3753,143,"Distal Intergenic",3,57700692,57704326,3635,1,"SORBI_3003G237700","OQU87236",5270
"3",57705962,57706458,497,"*","shr_peaks_in_btx623_peak_41896b",37,2.00224,6.33772,3.78567,370,"Distal Intergenic",3,57700692,57704326,3635,1,"SORBI_3003G237700","OQU87236",5270
"3",57708484,57708841,358,"*","shr_peaks_in_btx623_peak_41897",20,1.70976,3.75169,2.058,261,"Distal Intergenic",3,57713762,57718120,4359,1,"SORBI_3003G237800","EES01168",-4921
"3",57716062,57716618,557,"*","shr_peaks_in_btx623_peak_41898",45,2.1372,7.47445,4.55379,270,"Exon (EES01168/SORBI_3003G237800, exon 4 of 7)",3,57713762,57718120,4359,1,"SORBI_3003G237800","EES01168",2300
"3",57717889,57718186,298,"*","shr_peaks_in_btx623_peak_41899",39,1.98807,6.58159,3.94115,163,"3' UTR",3,57713762,57718120,4359,1,"SORBI_3003G237800","EES01168",4127
"3",57720108,57720798,691,"*","shr_peaks_in_btx623_peak_41900",35,1.92394,5.95102,3.51259,185,"Exon (EES03354/SORBI_3003G237900, exon 11 of 11)",3,57719603,57725845,6243,2,"SORBI_3003G237900","EES03354",5047
"3",57721819,57722419,601,"*","shr_peaks_in_btx623_peak_41901a",25,1.74274,4.47793,2.55595,194,"Exon (EES03354/SORBI_3003G237900, exon 5 of 11)",3,57719603,57725845,6243,2,"SORBI_3003G237900","EES03354",3426
"3",57721819,57722419,601,"*","shr_peaks_in_btx623_peak_41901b",14,1.5142,2.77968,1.4578,405,"Exon (EES03354/SORBI_3003G237900, exon 5 of 11)",3,57719603,57725845,6243,2,"SORBI_3003G237900","EES03354",3426
"3",57732266,57732510,245,"*","shr_peaks_in_btx623_peak_41902",20,1.70976,3.75169,2.058,100,"Distal Intergenic",3,57719603,57725845,6243,2,"SORBI_3003G237900","EES03354",-6421
"3",57735912,57736217,306,"*","shr_peaks_in_btx623_peak_41903",24,1.781,4.29426,2.40109,192,"Distal Intergenic",3,57719603,57725845,6243,2,"SORBI_3003G237900","EES03354",-10067
"3",57740528,57740823,296,"*","shr_peaks_in_btx623_peak_41904",21,1.71754,3.91058,2.19156,165,"Distal Intergenic",3,57719603,57725845,6243,2,"SORBI_3003G237900","EES03354",-14683
"3",57752628,57753192,565,"*","shr_peaks_in_btx623_peak_41905",17,1.55612,3.23022,1.7409,159,"Distal Intergenic",3,57764407,57768648,4242,1,"SORBI_3003G238000","KXG32997",-11215
"3",57755310,57755892,583,"*","shr_peaks_in_btx623_peak_41906",21,1.67208,3.84506,2.13738,128,"Distal Intergenic",3,57764407,57768648,4242,1,"SORBI_3003G238000","KXG32997",-8515
"3",57757127,57757573,447,"*","shr_peaks_in_btx623_peak_41907",15,1.6029,3.0011,1.59164,341,"Distal Intergenic",3,57764407,57768648,4242,1,"SORBI_3003G238000","KXG32997",-6834
"3",57767376,57768005,630,"*","shr_peaks_in_btx623_peak_41908a",33,1.9591,5.79055,3.3753,131,"3' UTR",3,57770137,57773124,2988,1,"SORBI_3003G238100","OQU87237",-2132
"3",57767376,57768005,630,"*","shr_peaks_in_btx623_peak_41908b",20,1.69847,3.79578,2.09409,566,"3' UTR",3,57770137,57773124,2988,1,"SORBI_3003G238100","OQU87237",-2132
"3",57768703,57768955,253,"*","shr_peaks_in_btx623_peak_41909",17,1.63852,3.24268,1.7409,111,"Promoter (1-2kb)",3,57770137,57773124,2988,1,"SORBI_3003G238100","OQU87237",-1182
"3",57770547,57770798,252,"*","shr_peaks_in_btx623_peak_41910",28,1.82772,4.92027,2.81198,119,"Promoter (<=1kb)",3,57770290,57772357,2068,1,"SORBI_3003G238100","OQU87238",257
"3",57773079,57773610,532,"*","shr_peaks_in_btx623_peak_41911",40,2.06596,6.7793,4.05294,119,"3' UTR",3,57770290,57772357,2068,1,"SORBI_3003G238100","OQU87238",2789
"3",57774191,57774520,330,"*","shr_peaks_in_btx623_peak_41912",20,1.70976,3.75169,2.058,276,"Promoter (1-2kb)",3,57776420,57778364,1945,1,"SORBI_3003G238200","EES01170",-1900
"3",57780675,57781106,432,"*","shr_peaks_in_btx623_peak_41913",14,1.55727,2.71588,1.44902,68,"Promoter (<=1kb)",3,57778772,57781767,2996,2,"SORBI_3003G238250","OQU87239",661
"3",57796988,57797302,315,"*","shr_peaks_in_btx623_peak_41914",31,1.92348,5.47581,3.16582,160,"Promoter (<=1kb)",3,57791557,57796167,4611,2,"SORBI_3003G238400","KXG33001",-821
"3",57800118,57800460,343,"*","shr_peaks_in_btx623_peak_41915",13,1.53166,2.54449,1.3109,78,"Promoter (1-2kb)",3,57798790,57804310,5521,1,"SORBI_3003G238500","KXG33002",1328
"3",57803523,57803824,302,"*","shr_peaks_in_btx623_peak_41916",29,1.88786,5.16869,2.96335,199,"Promoter (1-2kb)",3,57805136,57810137,5002,1,"SORBI_3003G238600","EES01172",-1312
"3",57805990,57806329,340,"*","shr_peaks_in_btx623_peak_41917",50,2.20844,8.19739,5.09554,118,"Promoter (<=1kb)",3,57805136,57810137,5002,1,"SORBI_3003G238600","EES01172",854
"3",57807441,57807982,542,"*","shr_peaks_in_btx623_peak_41918a",25,1.81662,4.57779,2.58164,188,"Exon (EES01172/SORBI_3003G238600, exon 4 of 5)",3,57805136,57810137,5002,1,"SORBI_3003G238600","EES01172",2305
"3",57807441,57807982,542,"*","shr_peaks_in_btx623_peak_41918b",20,1.70976,3.75169,2.058,373,"Exon (EES01172/SORBI_3003G238600, exon 4 of 5)",3,57805136,57810137,5002,1,"SORBI_3003G238600","EES01172",2305
"3",57808640,57808947,308,"*","shr_peaks_in_btx623_peak_41919",48,2.17282,7.8325,4.81826,143,"Promoter (1-2kb)",3,57810457,57817731,7275,1,"SORBI_3003G238700","OQU87242",-1510
"3",57809834,57810075,242,"*","shr_peaks_in_btx623_peak_41920",33,1.9591,5.79055,3.3753,171,"Promoter (<=1kb)",3,57810457,57817731,7275,1,"SORBI_3003G238700","OQU87242",-382
"3",57814195,57814568,374,"*","shr_peaks_in_btx623_peak_41921a",18,1.64354,3.3688,1.84655,152,"Promoter (<=1kb)",3,57814421,57817049,2629,1,"SORBI_3003G238700","EES01173",0
"3",57814195,57814568,374,"*","shr_peaks_in_btx623_peak_41921b",22,1.73243,4.0588,2.2585,248,"Promoter (<=1kb)",3,57814421,57817049,2629,1,"SORBI_3003G238700","EES01173",0
"3",57852820,57853063,244,"*","shr_peaks_in_btx623_peak_41922",17,1.63852,3.24268,1.7409,117,"Distal Intergenic",3,57856258,57858310,2053,1,"SORBI_3003G239000","EES01176",-3195
"3",57863429,57863764,336,"*","shr_peaks_in_btx623_peak_41923a",30,1.82611,5.31802,3.09158,148,"Promoter (<=1kb)",3,57864477,57870523,6047,1,"SORBI_3003G239200","EES01181",-713
"3",57863429,57863764,336,"*","shr_peaks_in_btx623_peak_41923b",24,1.65842,4.2595,2.40109,202,"Promoter (<=1kb)",3,57864477,57870523,6047,1,"SORBI_3003G239200","EES01181",-713
"3",57868157,57868816,660,"*","shr_peaks_in_btx623_peak_41924",17,1.63282,3.25919,1.75458,387,"Intron (EES01181/SORBI_3003G239200, intron 1 of 1)",3,57864477,57870523,6047,1,"SORBI_3003G239200","EES01181",3680
"3",57873397,57873966,570,"*","shr_peaks_in_btx623_peak_41925a",21,1.71754,3.91058,2.19156,66,"Promoter (<=1kb)",3,57873823,57880305,6483,1,"SORBI_3003G239300","EES01179",0
"3",57873397,57873966,570,"*","shr_peaks_in_btx623_peak_41925b",16,1.52882,3.01543,1.60394,341,"Promoter (<=1kb)",3,57873823,57880305,6483,1,"SORBI_3003G239300","EES01179",0
"3",57881431,57881711,281,"*","shr_peaks_in_btx623_peak_41926",20,1.66066,3.61993,2.0026,179,"Promoter (<=1kb)",3,57882052,57883369,1318,1,"SORBI_3003G239400","OQU87244",-341
"3",57894323,57894676,354,"*","shr_peaks_in_btx623_peak_41927",20,1.70976,3.75169,2.058,101,"Promoter (1-2kb)",3,57892892,57895582,2691,1,"SORBI_3003G239500","EES01182",1431
"3",57895546,57895811,266,"*","shr_peaks_in_btx623_peak_41928",13,1.53166,2.54449,1.3109,68,"3' UTR",3,57892892,57895582,2691,1,"SORBI_3003G239500","EES01182",2654
"3",57902720,57903025,306,"*","shr_peaks_in_btx623_peak_41929",15,1.54271,2.9888,1.59164,277,"Exon (KXG33005/SORBI_3003G239600, exon 2 of 5)",3,57899955,57905837,5883,1,"SORBI_3003G239600","OQU87245",2765
"3",57907369,57907636,268,"*","shr_peaks_in_btx623_peak_41930",20,1.68097,3.63777,2.01896,193,"Promoter (<=1kb)",3,57907857,57908839,983,1,"SORBI_3003G239750","OQU87246",-221
"3",57908075,57908501,427,"*","shr_peaks_in_btx623_peak_41931",20,1.70413,3.77444,2.07724,66,"Promoter (<=1kb)",3,57907857,57908839,983,1,"SORBI_3003G239750","OQU87246",218
"3",57911565,57911849,285,"*","shr_peaks_in_btx623_peak_41932",14,1.5287,2.75438,1.44902,75,"Promoter (1-2kb)",3,57905406,57910342,4937,2,"SORBI_3003G239700","OQU87247",-1223
"3",57913396,57913677,282,"*","shr_peaks_in_btx623_peak_41933",14,1.54988,2.67727,1.42262,106,"Promoter (1-2kb)",3,57915165,57917433,2269,1,"SORBI_3003G239800","EES01184",-1488
"3",57914634,57914943,310,"*","shr_peaks_in_btx623_peak_41934",33,1.9591,5.79055,3.3753,180,"Promoter (<=1kb)",3,57915165,57917433,2269,1,"SORBI_3003G239800","EES01184",-222
"3",57915212,57915794,583,"*","shr_peaks_in_btx623_peak_41935",25,1.81662,4.57779,2.58164,234,"Promoter (<=1kb)",3,57915308,57917433,2126,1,"SORBI_3003G239800","KXG33006",0
"3",57920528,57920918,391,"*","shr_peaks_in_btx623_peak_41936",14,1.56728,2.76832,1.44902,65,"Promoter (<=1kb)",3,57921522,57925335,3814,1,"SORBI_3003G239900","EES01185",-604
"3",57923704,57924309,606,"*","shr_peaks_in_btx623_peak_41937",18,1.67414,3.49292,1.89684,464,"Promoter (1-2kb)",3,57925385,57926723,1339,1,"SORBI_3003G240000","EES01186",-1076
"3",57925994,57926254,261,"*","shr_peaks_in_btx623_peak_41938",14,1.49733,2.78176,1.45954,78,"Promoter (<=1kb)",3,57925385,57926723,1339,1,"SORBI_3003G240000","EES01186",609
"3",57935004,57935323,320,"*","shr_peaks_in_btx623_peak_41939a",13,1.53166,2.54449,1.3109,117,"Distal Intergenic",3,57929278,57931434,2157,2,"SORBI_3003G240100","EES03360",-3570
"3",57935004,57935323,320,"*","shr_peaks_in_btx623_peak_41939b",13,1.53166,2.54449,1.3109,292,"Distal Intergenic",3,57929278,57931434,2157,2,"SORBI_3003G240100","EES03360",-3570
"3",57937412,57937932,521,"*","shr_peaks_in_btx623_peak_41940",15,1.55856,2.84417,1.51175,239,"Distal Intergenic",3,57941344,57943033,1690,2,"SORBI_3003G240200","KXG33007",5101
"3",57938832,57939139,308,"*","shr_peaks_in_btx623_peak_41941",40,2.06596,6.7793,4.05294,190,"Distal Intergenic",3,57941344,57943033,1690,2,"SORBI_3003G240200","KXG33007",3894
"3",57946419,57946757,339,"*","shr_peaks_in_btx623_peak_41942",13,1.53166,2.54449,1.3109,80,"Promoter (<=1kb)",3,57943620,57945799,2180,2,"SORBI_3003G240300","OQU87248",-620
"3",57948648,57948986,339,"*","shr_peaks_in_btx623_peak_41943",20,1.70976,3.75169,2.058,99,"Distal Intergenic",3,57943620,57945799,2180,2,"SORBI_3003G240300","OQU87248",-2849
"3",57951792,57952677,886,"*","shr_peaks_in_btx623_peak_41944a",40,2.06596,6.7793,4.05294,148,"Promoter (<=1kb)",3,57952944,57954856,1913,1,"SORBI_3003G240400","EES01187",-267
"3",57951792,57952677,886,"*","shr_peaks_in_btx623_peak_41944b",33,1.9591,5.79055,3.3753,811,"Promoter (<=1kb)",3,57952944,57954856,1913,1,"SORBI_3003G240400","EES01187",-267
"3",57964585,57965051,467,"*","shr_peaks_in_btx623_peak_41945",33,1.9591,5.79055,3.3753,188,"Exon (KXG33009/SORBI_3003G240700, exon 19 of 21)",3,57961107,57962017,911,2,"SORBI_3003G240600","KXG33008",-2568
"3",57968800,57969071,272,"*","shr_peaks_in_btx623_peak_41946",33,1.9591,5.79055,3.3753,133,"Exon (KXG33009/SORBI_3003G240700, exon 12 of 21)",3,57962526,57974567,12042,2,"SORBI_3003G240700","KXG33009",5496
"3",57971744,57972235,492,"*","shr_peaks_in_btx623_peak_41947a",17,1.63852,3.24268,1.7409,76,"Exon (KXG33009/SORBI_3003G240700, exon 6 of 21)",3,57962526,57974567,12042,2,"SORBI_3003G240700","KXG33009",2332
"3",57971744,57972235,492,"*","shr_peaks_in_btx623_peak_41947b",15,1.6029,3.0011,1.59164,244,"Exon (KXG33009/SORBI_3003G240700, exon 6 of 21)",3,57962526,57974567,12042,2,"SORBI_3003G240700","KXG33009",2332
"3",57972541,57972886,346,"*","shr_peaks_in_btx623_peak_41948",17,1.63852,3.24268,1.7409,119,"Promoter (1-2kb)",3,57962526,57974567,12042,2,"SORBI_3003G240700","KXG33009",1681
"3",57974778,57975176,399,"*","shr_peaks_in_btx623_peak_41949",13,1.5315,2.58159,1.34177,72,"Promoter (<=1kb)",3,57962526,57974567,12042,2,"SORBI_3003G240700","KXG33009",-211
"3",57976277,57976600,324,"*","shr_peaks_in_btx623_peak_41950a",15,1.6029,3.0011,1.59164,118,"Promoter (1-2kb)",3,57962526,57974567,12042,2,"SORBI_3003G240700","KXG33009",-1710
"3",57976277,57976600,324,"*","shr_peaks_in_btx623_peak_41950b",13,1.53166,2.54449,1.3109,155,"Promoter (1-2kb)",3,57962526,57974567,12042,2,"SORBI_3003G240700","KXG33009",-1710
"3",57983272,57983561,290,"*","shr_peaks_in_btx623_peak_41951",25,1.81662,4.57779,2.58164,115,"Promoter (1-2kb)",3,57980192,57981535,1344,2,"SORBI_3003G240800","KXG33010",-1737
"3",57989602,57989895,294,"*","shr_peaks_in_btx623_peak_41952",24,1.781,4.29426,2.40109,280,"Distal Intergenic",3,57980192,57981535,1344,2,"SORBI_3003G240800","KXG33010",-8067
"3",57991136,57991692,557,"*","shr_peaks_in_btx623_peak_41953a",15,1.6029,3.0011,1.59164,65,"Distal Intergenic",3,57980192,57981535,1344,2,"SORBI_3003G240800","KXG33010",-9601
"3",57991136,57991692,557,"*","shr_peaks_in_btx623_peak_41953b",31,1.92348,5.47581,3.16582,420,"Distal Intergenic",3,57980192,57981535,1344,2,"SORBI_3003G240800","KXG33010",-9601
"3",57992030,57992908,879,"*","shr_peaks_in_btx623_peak_41954a",18,1.62624,3.364,1.84334,219,"Distal Intergenic",3,57980192,57981535,1344,2,"SORBI_3003G240800","KXG33010",-10495
"3",57992030,57992908,879,"*","shr_peaks_in_btx623_peak_41954b",15,1.58013,2.92131,1.57604,667,"Distal Intergenic",3,57980192,57981535,1344,2,"SORBI_3003G240800","KXG33010",-10495
"3",57992030,57992908,879,"*","shr_peaks_in_btx623_peak_41954c",20,1.70976,3.75169,2.058,736,"Distal Intergenic",3,57980192,57981535,1344,2,"SORBI_3003G240800","KXG33010",-10495
"3",58011308,58011631,324,"*","shr_peaks_in_btx623_peak_41955",14,1.54615,2.65781,1.40547,81,"Distal Intergenic",3,58040657,58047342,6686,1,"SORBI_3003G241000","KXG33012",-29026
"3",58014059,58014542,484,"*","shr_peaks_in_btx623_peak_41956",14,1.53346,2.66777,1.41413,301,"Distal Intergenic",3,58040657,58047342,6686,1,"SORBI_3003G241000","KXG33012",-26115
"3",58017230,58018050,821,"*","shr_peaks_in_btx623_peak_41957a",14,1.56728,2.76832,1.44902,102,"Distal Intergenic",3,58040657,58047342,6686,1,"SORBI_3003G241000","KXG33012",-22607
"3",58017230,58018050,821,"*","shr_peaks_in_btx623_peak_41957b",18,1.67414,3.49292,1.89684,550,"Distal Intergenic",3,58040657,58047342,6686,1,"SORBI_3003G241000","KXG33012",-22607
"3",58020849,58021107,259,"*","shr_peaks_in_btx623_peak_41958",35,1.99472,6.11279,3.59359,119,"Distal Intergenic",3,58040657,58047342,6686,1,"SORBI_3003G241000","KXG33012",-19550
"3",58031432,58031904,473,"*","shr_peaks_in_btx623_peak_41959a",15,1.6029,3.0011,1.59164,118,"Distal Intergenic",3,58040657,58047342,6686,1,"SORBI_3003G241000","KXG33012",-8753
"3",58031432,58031904,473,"*","shr_peaks_in_btx623_peak_41959b",15,1.59967,2.98366,1.59164,235,"Distal Intergenic",3,58040657,58047342,6686,1,"SORBI_3003G241000","KXG33012",-8753
"3",58035465,58035726,262,"*","shr_peaks_in_btx623_peak_41960",18,1.62624,3.364,1.84334,96,"Distal Intergenic",3,58040657,58047342,6686,1,"SORBI_3003G241000","KXG33012",-4931
"3",58037233,58037606,374,"*","shr_peaks_in_btx623_peak_41961",13,1.53166,2.54449,1.3109,104,"Distal Intergenic",3,58040657,58047342,6686,1,"SORBI_3003G241000","KXG33012",-3051
"3",58042082,58042397,316,"*","shr_peaks_in_btx623_peak_41962",17,1.63852,3.24268,1.7409,193,"Promoter (<=1kb)",3,58041231,58042197,967,1,"SORBI_3003G241050","OQU87249",851
"3",58046873,58047254,382,"*","shr_peaks_in_btx623_peak_41963",13,1.53166,2.54449,1.3109,78,"3' UTR",3,58048036,58052244,4209,2,"SORBI_3003G241100","OQU87251",4990
"3",58049230,58049661,432,"*","shr_peaks_in_btx623_peak_41964a",13,1.53166,2.54449,1.3109,127,"Exon (OQU87250/SORBI_3003G241100, exon 5 of 8)",3,58048036,58052244,4209,2,"SORBI_3003G241100","OQU87251",2583
"3",58049230,58049661,432,"*","shr_peaks_in_btx623_peak_41964b",27,1.85224,4.86931,2.7692,284,"Exon (OQU87250/SORBI_3003G241100, exon 5 of 8)",3,58048036,58052244,4209,2,"SORBI_3003G241100","OQU87251",2583
"3",58050077,58050413,337,"*","shr_peaks_in_btx623_peak_41965",13,1.53166,2.54449,1.3109,140,"Promoter (1-2kb)",3,58048036,58052244,4209,2,"SORBI_3003G241100","OQU87251",1831
"3",58052376,58052815,440,"*","shr_peaks_in_btx623_peak_41966",18,1.67414,3.49292,1.89684,313,"Promoter (<=1kb)",3,58048036,58052244,4209,2,"SORBI_3003G241100","OQU87251",-132
"3",58060114,58060423,310,"*","shr_peaks_in_btx623_peak_41967",23,1.72381,4.12059,2.31198,110,"3' UTR",3,58063614,58065193,1580,2,"SORBI_3003G241300","KXG33016",4770
"3",58067009,58067395,387,"*","shr_peaks_in_btx623_peak_41968",16,1.59803,3.01939,1.60658,79,"Promoter (<=1kb)",3,58065378,58066178,801,2,"SORBI_3003G241400","EES03365",-831
"3",58073461,58073804,344,"*","shr_peaks_in_btx623_peak_41969",20,1.70976,3.75169,2.058,151,"Distal Intergenic",3,58066787,58071166,4380,2,"SORBI_3003G241500","OQU87252",-2295
"3",58077043,58077414,372,"*","shr_peaks_in_btx623_peak_41970",25,1.81662,4.57779,2.58164,148,"Distal Intergenic",3,58066787,58071166,4380,2,"SORBI_3003G241500","OQU87252",-5877
"3",58078151,58078556,406,"*","shr_peaks_in_btx623_peak_41971",20,1.69409,3.66075,2.03713,349,"3' UTR",3,58078109,58083517,5409,2,"SORBI_3003G241600","KXG33019",4961
"3",58084212,58084624,413,"*","shr_peaks_in_btx623_peak_41972",26,1.74309,4.71683,2.69921,99,"Promoter (<=1kb)",3,58083731,58092359,8629,1,"SORBI_3003G241700","OQU87254",481
"3",58090191,58090986,796,"*","shr_peaks_in_btx623_peak_41973",18,1.67414,3.49292,1.89684,76,"Exon (OQU87254/SORBI_3003G241700, exon 17 of 23)",3,58083731,58092359,8629,1,"SORBI_3003G241700","OQU87254",6460
"3",58105695,58105955,261,"*","shr_peaks_in_btx623_peak_41974",22,1.74538,4.01885,2.22653,140,"Intron (OQU87255/SORBI_3003G241800, intron 5 of 5)",3,58108194,58112256,4063,2,"SORBI_3003G241800","OQU87258",6301
"3",58110468,58110744,277,"*","shr_peaks_in_btx623_peak_41975",35,1.94626,6.03002,3.58035,141,"Promoter (1-2kb)",3,58108194,58112256,4063,2,"SORBI_3003G241800","OQU87258",1512
"3",58118295,58119234,940,"*","shr_peaks_in_btx623_peak_41976a",14,1.56631,2.80458,1.47866,94,"Distal Intergenic",3,58123148,58130981,7834,1,"SORBI_3003G241900","EES01191",-3914
"3",58118295,58119234,940,"*","shr_peaks_in_btx623_peak_41976b",14,1.56631,2.80458,1.47866,217,"Distal Intergenic",3,58123148,58130981,7834,1,"SORBI_3003G241900","EES01191",-3914
"3",58118295,58119234,940,"*","shr_peaks_in_btx623_peak_41976c",31,1.92348,5.47581,3.16582,651,"Distal Intergenic",3,58123148,58130981,7834,1,"SORBI_3003G241900","EES01191",-3914
"3",58120253,58120656,404,"*","shr_peaks_in_btx623_peak_41977",14,1.54578,2.69515,1.43629,64,"Distal Intergenic",3,58123148,58130981,7834,1,"SORBI_3003G241900","EES01191",-2492
"3",58124759,58125086,328,"*","shr_peaks_in_btx623_peak_41978",20,1.70976,3.75169,2.058,231,"Promoter (1-2kb)",3,58123148,58130981,7834,1,"SORBI_3003G241900","EES01191",1611
"3",58126123,58127261,1139,"*","shr_peaks_in_btx623_peak_41979a",17,1.63852,3.24268,1.7409,107,"Intron (EES01191/SORBI_3003G241900, intron 6 of 12)",3,58123148,58130981,7834,1,"SORBI_3003G241900","EES01191",2975
"3",58126123,58127261,1139,"*","shr_peaks_in_btx623_peak_41979b",15,1.6029,3.0011,1.59164,443,"Intron (EES01191/SORBI_3003G241900, intron 6 of 12)",3,58123148,58130981,7834,1,"SORBI_3003G241900","EES01191",2975
"3",58126123,58127261,1139,"*","shr_peaks_in_btx623_peak_41979c",27,1.85224,4.86931,2.7692,1077,"Intron (EES01191/SORBI_3003G241900, intron 6 of 12)",3,58123148,58130981,7834,1,"SORBI_3003G241900","EES01191",2975
"3",58128770,58129303,534,"*","shr_peaks_in_btx623_peak_41980a",20,1.70976,3.75169,2.058,146,"Exon (EES01191/SORBI_3003G241900, exon 9 of 13)",3,58133194,58141053,7860,1,"SORBI_3003G242000","EES01192",-3891
"3",58128770,58129303,534,"*","shr_peaks_in_btx623_peak_41980b",22,1.74538,4.01885,2.22653,405,"Exon (EES01191/SORBI_3003G241900, exon 9 of 13)",3,58133194,58141053,7860,1,"SORBI_3003G242000","EES01192",-3891
"3",58140561,58140905,345,"*","shr_peaks_in_btx623_peak_41981",14,1.5564,2.71131,1.44902,87,"3' UTR",3,58133194,58141053,7860,1,"SORBI_3003G242000","EES01192",7367
"3",58164407,58164797,391,"*","shr_peaks_in_btx623_peak_41982",17,1.63852,3.24268,1.7409,64,"Intron (KXG33023/SORBI_3003G242200, intron 1 of 2)",3,58168147,58169604,1458,2,"SORBI_3003G242300","OQU87261",4807
"3",58189698,58190028,331,"*","shr_peaks_in_btx623_peak_41983",16,1.55815,3.08342,1.66119,163,"5' UTR",3,58186243,58192470,6228,1,"SORBI_3003G242700","EES03371",3455
"3",58192572,58192972,401,"*","shr_peaks_in_btx623_peak_41984",18,1.67414,3.49292,1.89684,74,"Downstream (<=300bp)",3,58186243,58192470,6228,1,"SORBI_3003G242700","EES03371",6329
"3",58194858,58195106,249,"*","shr_peaks_in_btx623_peak_41985",18,1.67414,3.49292,1.89684,109,"Distal Intergenic",3,58197072,58201064,3993,2,"SORBI_3003G242800","EES03370",5958
"3",58204374,58204655,282,"*","shr_peaks_in_btx623_peak_41986",31,1.9196,5.45051,3.16582,137,"Distal Intergenic",3,58197072,58201064,3993,2,"SORBI_3003G242800","EES03370",-3310
"3",58206334,58206776,443,"*","shr_peaks_in_btx623_peak_41987",13,1.53166,2.54449,1.3109,74,"Distal Intergenic",3,58197072,58201064,3993,2,"SORBI_3003G242800","EES03370",-5270
"3",58210600,58211207,608,"*","shr_peaks_in_btx623_peak_41988",41,2.065,6.86658,4.12905,438,"Distal Intergenic",3,58211304,58220106,8803,2,"SORBI_3003G242900","KXG33029",8899
"3",58211509,58212470,962,"*","shr_peaks_in_btx623_peak_41989a",19,1.61866,3.50442,1.90601,145,"3' UTR",3,58211304,58220106,8803,2,"SORBI_3003G242900","KXG33029",7636
"3",58211509,58212470,962,"*","shr_peaks_in_btx623_peak_41989b",13,1.48332,2.49852,1.3109,548,"3' UTR",3,58211304,58220106,8803,2,"SORBI_3003G242900","KXG33029",7636
"3",58211509,58212470,962,"*","shr_peaks_in_btx623_peak_41989c",13,1.48332,2.49852,1.3109,587,"3' UTR",3,58211304,58220106,8803,2,"SORBI_3003G242900","KXG33029",7636
"3",58221680,58222049,370,"*","shr_peaks_in_btx623_peak_41990",17,1.54192,3.21414,1.7409,102,"Promoter (1-2kb)",3,58211304,58220106,8803,2,"SORBI_3003G242900","KXG33029",-1574
"3",58222552,58222874,323,"*","shr_peaks_in_btx623_peak_41991",22,1.74538,4.01885,2.22653,201,"Distal Intergenic",3,58211304,58220106,8803,2,"SORBI_3003G242900","KXG33029",-2446
"3",58227976,58228290,315,"*","shr_peaks_in_btx623_peak_41992",3478,2.09094,352.815,347.839,161,"Promoter (1-2kb)",3,58229329,58231965,2637,1,"SORBI_3003G243000","OQU87262",-1039
"3",58241567,58241840,274,"*","shr_peaks_in_btx623_peak_41993",15,1.58279,2.93582,1.58866,45,"Distal Intergenic",3,58244392,58244982,591,2,"SORBI_3003G243200","OQU87264",3142
"3",58299040,58299305,266,"*","shr_peaks_in_btx623_peak_41994",33,1.93319,5.69869,3.35556,120,"Distal Intergenic",3,58301311,58303745,2435,2,"SORBI_3003G243600","KXG33033",4440
"3",58300961,58301263,303,"*","shr_peaks_in_btx623_peak_41995",22,1.74186,3.99794,2.22653,133,"3' UTR",3,58301311,58303745,2435,2,"SORBI_3003G243600","KXG33033",2482
"3",58305809,58306075,267,"*","shr_peaks_in_btx623_peak_41996",14,1.56728,2.76832,1.44902,119,"Promoter (<=1kb)",3,58306547,58308077,1531,1,"SORBI_3003G243750","OQU87265",-472
"3",58313550,58313854,305,"*","shr_peaks_in_btx623_peak_41997",33,1.9591,5.79055,3.3753,226,"Distal Intergenic",3,58304974,58309960,4987,2,"SORBI_3003G243700","EES03375",-3590
"3",58321825,58322081,257,"*","shr_peaks_in_btx623_peak_41998",27,1.85224,4.86931,2.7692,117,"3' UTR",3,58318505,58321398,2894,1,"SORBI_3003G243900","EES01199",3320
"3",58327058,58327479,422,"*","shr_peaks_in_btx623_peak_41999",15,1.6029,3.0011,1.59164,149,"Promoter (<=1kb)",3,58321655,58326267,4613,2,"SORBI_3003G244000","EES03376",-791
"3",58333361,58333880,520,"*","shr_peaks_in_btx623_peak_42000",24,1.781,4.29426,2.40109,103,"Promoter (1-2kb)",3,58330172,58335167,4996,2,"SORBI_3003G244100","OQU87266",1287
"3",58336063,58336750,688,"*","shr_peaks_in_btx623_peak_42001",15,1.6029,3.0011,1.59164,71,"Promoter (<=1kb)",3,58330868,58336399,5532,2,"SORBI_3003G244100","KXG33037",0
"3",58344841,58345590,750,"*","shr_peaks_in_btx623_peak_42002",38,2.03034,6.44241,3.81846,182,"Intron (EES01200/SORBI_3003G244200, intron 2 of 5)",3,58340824,58348613,7790,1,"SORBI_3003G244200","EES01200",4017
"3",58347903,58348611,709,"*","shr_peaks_in_btx623_peak_42003",18,1.67414,3.49292,1.89684,256,"Promoter (1-2kb)",3,58349208,58350142,935,2,"SORBI_3003G244250","OQU87267",1531
"3",58352822,58353241,420,"*","shr_peaks_in_btx623_peak_42004",18,1.67414,3.49292,1.89684,266,"Distal Intergenic",3,58349208,58350142,935,2,"SORBI_3003G244250","OQU87267",-2680
"3",58354277,58354795,519,"*","shr_peaks_in_btx623_peak_42005",25,1.81662,4.57779,2.58164,449,"Distal Intergenic",3,58349208,58350142,935,2,"SORBI_3003G244250","OQU87267",-4135
"3",58364301,58364764,464,"*","shr_peaks_in_btx623_peak_42006",17,1.63852,3.24268,1.7409,114,"Distal Intergenic",3,58373047,58374019,973,1,"SORBI_3003G244300","EES01201",-8283
"3",58373914,58374529,616,"*","shr_peaks_in_btx623_peak_42007",17,1.62695,3.22615,1.7409,100,"Promoter (<=1kb)",3,58373047,58374019,973,1,"SORBI_3003G244300","EES01201",867
"3",58384198,58384553,356,"*","shr_peaks_in_btx623_peak_42008",20,1.67362,3.69879,2.058,339,"Promoter (<=1kb)",3,58384749,58385293,545,1,"SORBI_3003G244500","KXG33038",-196
"3",58385838,58386158,321,"*","shr_peaks_in_btx623_peak_42009",66,2.38654,10.1211,6.68059,141,"Promoter (1-2kb)",3,58384749,58385293,545,1,"SORBI_3003G244500","KXG33038",1089
"3",58392387,58392964,578,"*","shr_peaks_in_btx623_peak_42010",60,2.3153,9.33214,6.0071,291,"Promoter (<=1kb)",3,58393940,58395378,1439,1,"SORBI_3003G244600","KXG33039",-976
"3",58396340,58396638,299,"*","shr_peaks_in_btx623_peak_42011",24,1.76613,4.328,2.42932,160,"Distal Intergenic",3,58393940,58395378,1439,1,"SORBI_3003G244600","KXG33039",2400
"3",58397387,58398154,768,"*","shr_peaks_in_btx623_peak_42012a",13,1.52188,2.49475,1.3109,286,"3' UTR",3,58393940,58395378,1439,1,"SORBI_3003G244600","KXG33039",3447
"3",58397387,58398154,768,"*","shr_peaks_in_btx623_peak_42012b",20,1.70976,3.75169,2.058,434,"3' UTR",3,58393940,58395378,1439,1,"SORBI_3003G244600","KXG33039",3447
"3",58398821,58399183,363,"*","shr_peaks_in_btx623_peak_42013",25,1.81662,4.57779,2.58164,187,"Intron (EES03378/SORBI_3003G244700, intron 11 of 11)",3,58393940,58395378,1439,1,"SORBI_3003G244600","KXG33039",4881
"3",58399911,58400322,412,"*","shr_peaks_in_btx623_peak_42014",48,2.17282,7.8325,4.81826,257,"Exon (EES03378/SORBI_3003G244700, exon 9 of 12)",3,58393940,58395378,1439,1,"SORBI_3003G244600","KXG33039",5971
"3",58403404,58403649,246,"*","shr_peaks_in_btx623_peak_42015",35,1.97022,6.11541,3.59442,116,"Intron (EES03378/SORBI_3003G244700, intron 3 of 11)",3,58397438,58406922,9485,2,"SORBI_3003G244700","EES03378",3273
"3",58411194,58411626,433,"*","shr_peaks_in_btx623_peak_42016",15,1.6029,3.0011,1.59164,145,"Distal Intergenic",3,58397438,58406922,9485,2,"SORBI_3003G244700","EES03378",-4272
"3",58419135,58419442,308,"*","shr_peaks_in_btx623_peak_42017",15,1.6029,3.0011,1.59164,139,"Promoter (<=1kb)",3,58418977,58420698,1722,1,"SORBI_3003G244850","OQU87270",158
"3",58421405,58421923,519,"*","shr_peaks_in_btx623_peak_42018",20,1.70976,3.75169,2.058,70,"Promoter (1-2kb)",3,58422321,58423293,973,2,"SORBI_3003G244900","EES03379",1370
"3",58436523,58436883,361,"*","shr_peaks_in_btx623_peak_42019",20,1.7023,3.76363,2.0673,122,"Distal Intergenic",3,58431485,58433031,1547,2,"SORBI_3003G245300","OQU87273",-3492
"3",58440069,58440375,307,"*","shr_peaks_in_btx623_peak_42020",17,1.63852,3.24268,1.7409,162,"Distal Intergenic",3,58442205,58443988,1784,2,"SORBI_3003G245401","KXG33040",3613
"3",58446340,58446699,360,"*","shr_peaks_in_btx623_peak_42021",22,1.63428,3.98531,2.22653,212,"Distal Intergenic",3,58442205,58443988,1784,2,"SORBI_3003G245401","KXG33040",-2352
"3",58454962,58455404,443,"*","shr_peaks_in_btx623_peak_42022",22,1.74538,4.01885,2.22653,167,"Distal Intergenic",3,58457656,58459438,1783,2,"SORBI_3003G245500","OQU87275",4034
"3",58463578,58464376,799,"*","shr_peaks_in_btx623_peak_42023",24,1.781,4.29426,2.40109,321,"Distal Intergenic",3,58457656,58459438,1783,2,"SORBI_3003G245500","OQU87275",-4140
"3",58468275,58468529,255,"*","shr_peaks_in_btx623_peak_42024",14,1.56165,2.7388,1.44902,77,"Distal Intergenic",3,58470503,58472140,1638,2,"SORBI_3003G245600","EES03384",3611
"3",58469026,58469435,410,"*","shr_peaks_in_btx623_peak_42025",18,1.63347,3.35897,1.83977,157,"Distal Intergenic",3,58470503,58472140,1638,2,"SORBI_3003G245600","EES03384",2705
"3",58473170,58473518,349,"*","shr_peaks_in_btx623_peak_42026a",13,1.45994,2.49075,1.3109,119,"Promoter (1-2kb)",3,58470503,58472140,1638,2,"SORBI_3003G245600","EES03384",-1030
"3",58473170,58473518,349,"*","shr_peaks_in_btx623_peak_42026b",20,1.63264,3.64089,2.02155,293,"Promoter (1-2kb)",3,58470503,58472140,1638,2,"SORBI_3003G245600","EES03384",-1030
"3",58474774,58475083,310,"*","shr_peaks_in_btx623_peak_42027",21,1.66768,3.81692,2.11275,168,"Promoter (<=1kb)",3,58474321,58475329,1009,2,"SORBI_3003G245700","EES03385",246
"3",58477605,58478012,408,"*","shr_peaks_in_btx623_peak_42028",24,1.781,4.29426,2.40109,246,"Promoter (1-2kb)",3,58479359,58481542,2184,1,"SORBI_3003G245800","EES01206",-1347
"3",58478553,58478878,326,"*","shr_peaks_in_btx623_peak_42029",14,1.56728,2.76832,1.44902,79,"Promoter (<=1kb)",3,58479359,58481542,2184,1,"SORBI_3003G245800","EES01206",-481
"3",58480360,58480920,561,"*","shr_peaks_in_btx623_peak_42030",29,1.88786,5.16869,2.96335,407,"Promoter (1-2kb)",3,58479359,58481542,2184,1,"SORBI_3003G245800","EES01206",1001
"3",58485994,58486291,298,"*","shr_peaks_in_btx623_peak_42031",31,1.92348,5.47581,3.16582,181,"3' UTR",3,58488472,58493785,5314,1,"SORBI_3003G246000","EES01208",-2181
"3",58487261,58488415,1155,"*","shr_peaks_in_btx623_peak_42032a",13,1.53166,2.54449,1.3109,303,"Promoter (<=1kb)",3,58488472,58493785,5314,1,"SORBI_3003G246000","EES01208",-57
"3",58487261,58488415,1155,"*","shr_peaks_in_btx623_peak_42032b",15,1.6029,3.0011,1.59164,980,"Promoter (<=1kb)",3,58488472,58493785,5314,1,"SORBI_3003G246000","EES01208",-57
"3",58490388,58490722,335,"*","shr_peaks_in_btx623_peak_42033",13,1.53166,2.54449,1.3109,75,"Promoter (1-2kb)",3,58488472,58493785,5314,1,"SORBI_3003G246000","EES01208",1916
"3",58498685,58499463,779,"*","shr_peaks_in_btx623_peak_42034a",15,1.6029,3.0011,1.59164,92,"3' UTR",3,58494624,58499601,4978,1,"SORBI_3003G246100","KXG33045",4061
"3",58498685,58499463,779,"*","shr_peaks_in_btx623_peak_42034b",14,1.56728,2.76832,1.44902,423,"3' UTR",3,58494624,58499601,4978,1,"SORBI_3003G246100","KXG33045",4061
"3",58502333,58502635,303,"*","shr_peaks_in_btx623_peak_42035",24,1.76681,4.39423,2.48487,99,"Distal Intergenic",3,58503112,58507014,3903,2,"SORBI_3003G246200","EES03386",4379
"3",58503613,58504184,572,"*","shr_peaks_in_btx623_peak_42036a",17,1.62633,3.27001,1.76352,75,"3' UTR",3,58503112,58507014,3903,2,"SORBI_3003G246200","EES03386",2830
"3",58503613,58504184,572,"*","shr_peaks_in_btx623_peak_42036b",17,1.62633,3.27001,1.76352,351,"3' UTR",3,58503112,58507014,3903,2,"SORBI_3003G246200","EES03386",2830
"3",58511897,58512396,500,"*","shr_peaks_in_btx623_peak_42037",17,1.63852,3.24268,1.7409,77,"Promoter (1-2kb)",3,58508286,58510128,1843,2,"SORBI_3003G246300","KXG33046",-1769
"3",58516366,58516668,303,"*","shr_peaks_in_btx623_peak_42038",13,1.49815,2.58161,1.34177,81,"Distal Intergenic",3,58508286,58510128,1843,2,"SORBI_3003G246300","KXG33046",-6238
"3",58516965,58517372,408,"*","shr_peaks_in_btx623_peak_42039",35,1.99472,6.11279,3.59359,136,"Distal Intergenic",3,58508286,58510128,1843,2,"SORBI_3003G246300","KXG33046",-6837
"3",58519703,58520070,368,"*","shr_peaks_in_btx623_peak_42040",36,1.9427,6.1661,3.63752,108,"Distal Intergenic",3,58526785,58527690,906,1,"SORBI_3003G246400","EES01209",-6715
"3",58524765,58525163,399,"*","shr_peaks_in_btx623_peak_42041",22,1.74538,4.01885,2.22653,120,"Promoter (1-2kb)",3,58526785,58527690,906,1,"SORBI_3003G246400","EES01209",-1622
"3",58527960,58528282,323,"*","shr_peaks_in_btx623_peak_42042",18,1.67414,3.49292,1.89684,71,"Promoter (1-2kb)",3,58526785,58527690,906,1,"SORBI_3003G246400","EES01209",1175
"3",58535964,58536536,573,"*","shr_peaks_in_btx623_peak_42043a",13,1.49785,2.47686,1.30304,155,"Distal Intergenic",3,58533029,58534034,1006,1,"SORBI_3003G246600","EES01211",2935
"3",58535964,58536536,573,"*","shr_peaks_in_btx623_peak_42043b",15,1.57931,2.95936,1.59164,199,"Distal Intergenic",3,58533029,58534034,1006,1,"SORBI_3003G246600","EES01211",2935
"3",58538872,58539117,246,"*","shr_peaks_in_btx623_peak_42044",18,1.67414,3.49292,1.89684,173,"Intron (EES03388/SORBI_3003G246700, intron 1 of 2)",3,58536666,58542983,6318,2,"SORBI_3003G246700","EES03388",3866
"3",58544896,58545777,882,"*","shr_peaks_in_btx623_peak_42045a",33,1.9591,5.79055,3.3753,120,"Promoter (1-2kb)",3,58536666,58542983,6318,2,"SORBI_3003G246700","EES03388",-1913
"3",58544896,58545777,882,"*","shr_peaks_in_btx623_peak_42045b",50,2.20844,8.19739,5.09554,625,"Promoter (1-2kb)",3,58536666,58542983,6318,2,"SORBI_3003G246700","EES03388",-1913
"3",58550329,58550571,243,"*","shr_peaks_in_btx623_peak_42046",15,1.53986,3.00963,1.59912,67,"Promoter (<=1kb)",3,58547816,58549863,2048,2,"SORBI_3003G246800","KXG33047",-466
"3",58568560,58568926,367,"*","shr_peaks_in_btx623_peak_42047",15,1.6029,3.0011,1.59164,75,"Distal Intergenic",3,58564181,58565692,1512,2,"SORBI_3003G246900","EES03391",-2868
"3",58569553,58569845,293,"*","shr_peaks_in_btx623_peak_42048",25,1.77004,4.53927,2.58164,148,"Distal Intergenic",3,58564181,58565692,1512,2,"SORBI_3003G246900","EES03391",-3861
"3",58571391,58572036,646,"*","shr_peaks_in_btx623_peak_42049",73,2.45778,10.9352,7.39966,320,"Distal Intergenic",3,58564181,58565692,1512,2,"SORBI_3003G246900","EES03391",-5699
"3",58578312,58578693,382,"*","shr_peaks_in_btx623_peak_42050",44,2.09539,7.27435,4.42995,154,"Distal Intergenic",3,58587997,58591669,3673,1,"SORBI_3003G247000","EES01213",-9304
"3",58580020,58580281,262,"*","shr_peaks_in_btx623_peak_42051",31,1.87409,5.44726,3.16582,222,"Distal Intergenic",3,58587997,58591669,3673,1,"SORBI_3003G247000","EES01213",-7716
"3",58581500,58582081,582,"*","shr_peaks_in_btx623_peak_42052a",15,1.6029,3.0011,1.59164,79,"Distal Intergenic",3,58587997,58591669,3673,1,"SORBI_3003G247000","EES01213",-5916
"3",58581500,58582081,582,"*","shr_peaks_in_btx623_peak_42052b",22,1.74538,4.01885,2.22653,392,"Distal Intergenic",3,58587997,58591669,3673,1,"SORBI_3003G247000","EES01213",-5916
"3",58587407,58587691,285,"*","shr_peaks_in_btx623_peak_42053",13,1.53166,2.54449,1.3109,72,"Promoter (<=1kb)",3,58587997,58591669,3673,1,"SORBI_3003G247000","EES01213",-306
"3",58589853,58590113,261,"*","shr_peaks_in_btx623_peak_42054",17,1.63852,3.24268,1.7409,73,"Promoter (1-2kb)",3,58587997,58591669,3673,1,"SORBI_3003G247000","EES01213",1856
"3",58592541,58592903,363,"*","shr_peaks_in_btx623_peak_42055",14,1.55687,2.75415,1.44902,103,"Exon (KXG33049/SORBI_3003G247100, exon 11 of 14)",3,58591951,58596349,4399,2,"SORBI_3003G247100","OQU87277",3446
"3",58594906,58595301,396,"*","shr_peaks_in_btx623_peak_42056a",13,1.53166,2.54449,1.3109,71,"Promoter (1-2kb)",3,58591951,58596349,4399,2,"SORBI_3003G247100","OQU87277",1048
"3",58594906,58595301,396,"*","shr_peaks_in_btx623_peak_42056b",27,1.85224,4.86931,2.7692,339,"Promoter (1-2kb)",3,58591951,58596349,4399,2,"SORBI_3003G247100","OQU87277",1048
"3",58599707,58600346,640,"*","shr_peaks_in_btx623_peak_42057a",24,1.781,4.29426,2.40109,65,"Exon (KXG33050/SORBI_3003G247200, exon 6 of 7)",3,58591713,58597435,5723,2,"SORBI_3003G247100","KXG33048",-2272
"3",58599707,58600346,640,"*","shr_peaks_in_btx623_peak_42057b",17,1.63852,3.24268,1.7409,411,"Exon (KXG33050/SORBI_3003G247200, exon 6 of 7)",3,58591713,58597435,5723,2,"SORBI_3003G247100","KXG33048",-2272
"3",58604762,58605229,468,"*","shr_peaks_in_btx623_peak_42058",13,1.48508,2.5744,1.33598,218,"Promoter (1-2kb)",3,58601290,58607193,5904,2,"SORBI_3003G247300","KXG33051",1964
"3",58608714,58608983,270,"*","shr_peaks_in_btx623_peak_42059",15,1.6029,3.0011,1.59164,64,"Promoter (<=1kb)",3,58601290,58609905,8616,2,"SORBI_3003G247300","KXG33052",922
"3",58611265,58611644,380,"*","shr_peaks_in_btx623_peak_42060",13,1.53166,2.54449,1.3109,116,"Promoter (1-2kb)",3,58601290,58609905,8616,2,"SORBI_3003G247300","KXG33052",-1360
"3",58615263,58615562,300,"*","shr_peaks_in_btx623_peak_42061",14,1.56728,2.76832,1.44902,110,"Promoter (1-2kb)",3,58613381,58618772,5392,1,"SORBI_3003G247400","OQU87278",1882
"3",58619367,58620009,643,"*","shr_peaks_in_btx623_peak_42062",45,2.1372,7.47445,4.55379,413,"Distal Intergenic",3,58613381,58618772,5392,1,"SORBI_3003G247400","OQU87278",5986
"3",58645363,58645658,296,"*","shr_peaks_in_btx623_peak_42063a",13,1.53166,2.54449,1.3109,117,"Exon (EES01216/SORBI_3003G247500, exon 2 of 7)",3,58643058,58648821,5764,1,"SORBI_3003G247500","EES01216",2305
"3",58645363,58645658,296,"*","shr_peaks_in_btx623_peak_42063b",24,1.77741,4.27247,2.40109,174,"Exon (EES01216/SORBI_3003G247500, exon 2 of 7)",3,58643058,58648821,5764,1,"SORBI_3003G247500","EES01216",2305
"3",58645959,58646635,677,"*","shr_peaks_in_btx623_peak_42064",13,1.53166,2.54449,1.3109,419,"Exon (EES01216/SORBI_3003G247500, exon 5 of 7)",3,58643058,58648821,5764,1,"SORBI_3003G247500","EES01216",2901
"3",58654325,58654683,359,"*","shr_peaks_in_btx623_peak_42065",35,1.97093,5.95272,3.51384,161,"Promoter (1-2kb)",3,58649481,58653100,3620,2,"SORBI_3003G247600","EES03392",-1225
"3",58661191,58661644,454,"*","shr_peaks_in_btx623_peak_42066",20,1.66149,3.72656,2.058,77,"Promoter (<=1kb)",3,58661313,58663064,1752,1,"SORBI_3003G247800","OQU87281",0
"3",58670538,58671008,471,"*","shr_peaks_in_btx623_peak_42067",33,1.9591,5.79055,3.3753,107,"Distal Intergenic",3,58673286,58675459,2174,1,"SORBI_3003G248000","KXG33055",-2278
"3",58676008,58676366,359,"*","shr_peaks_in_btx623_peak_42068",22,1.74538,4.01885,2.22653,214,"Distal Intergenic",3,58673286,58675459,2174,1,"SORBI_3003G248000","OQU87288",2722
"3",58677931,58678266,336,"*","shr_peaks_in_btx623_peak_42069",13,1.48332,2.49852,1.3109,66,"Distal Intergenic",3,58673286,58675459,2174,1,"SORBI_3003G248000","OQU87288",4645
"3",58679075,58679501,427,"*","shr_peaks_in_btx623_peak_42070",35,1.99472,6.11279,3.59359,128,"Distal Intergenic",3,58673286,58675459,2174,1,"SORBI_3003G248000","OQU87288",5789
"3",58680937,58681202,266,"*","shr_peaks_in_btx623_peak_42071",24,1.781,4.29426,2.40109,128,"Distal Intergenic",3,58673286,58675459,2174,1,"SORBI_3003G248000","OQU87288",7651
"3",58682397,58682951,555,"*","shr_peaks_in_btx623_peak_42072",45,2.1372,7.47445,4.55379,150,"Distal Intergenic",3,58689766,58695487,5722,1,"SORBI_3003G248100","KXG33056",-6815
"3",58683988,58684694,707,"*","shr_peaks_in_btx623_peak_42073",17,1.63852,3.24268,1.7409,200,"Distal Intergenic",3,58689766,58695487,5722,1,"SORBI_3003G248100","KXG33056",-5072
"3",58693491,58694093,603,"*","shr_peaks_in_btx623_peak_42074a",20,1.70976,3.75169,2.058,93,"Exon (KXG33056/SORBI_3003G248100, exon 7 of 10)",3,58691175,58695487,4313,1,"SORBI_3003G248100","KXG33058",2316
"3",58693491,58694093,603,"*","shr_peaks_in_btx623_peak_42074b",15,1.6029,3.0011,1.59164,422,"Exon (KXG33056/SORBI_3003G248100, exon 7 of 10)",3,58691175,58695487,4313,1,"SORBI_3003G248100","KXG33058",2316
"3",58699344,58699629,286,"*","shr_peaks_in_btx623_peak_42075",27,1.85224,4.86931,2.7692,210,"Promoter (1-2kb)",3,58697898,58701427,3530,2,"SORBI_3003G248200","KXG33059",1798
"3",58705366,58706340,975,"*","shr_peaks_in_btx623_peak_42076a",42,2.10158,7.12335,4.29705,243,"Promoter (<=1kb)",3,58707205,58715178,7974,1,"SORBI_3003G248300","EES01221",-865
"3",58705366,58706340,975,"*","shr_peaks_in_btx623_peak_42076b",18,1.67414,3.49292,1.89684,727,"Promoter (<=1kb)",3,58707205,58715178,7974,1,"SORBI_3003G248300","EES01221",-865
"3",58708752,58709486,735,"*","shr_peaks_in_btx623_peak_42077a",27,1.85224,4.86931,2.7692,218,"Promoter (1-2kb)",3,58707205,58715178,7974,1,"SORBI_3003G248300","EES01221",1547
"3",58708752,58709486,735,"*","shr_peaks_in_btx623_peak_42077b",14,1.56728,2.76832,1.44902,464,"Promoter (1-2kb)",3,58707205,58715178,7974,1,"SORBI_3003G248300","EES01221",1547
"3",58722814,58723079,266,"*","shr_peaks_in_btx623_peak_42078",25,1.76033,4.59747,2.59777,116,"Promoter (<=1kb)",3,58718991,58722963,3973,2,"SORBI_3003G248400","EES03393",0
"3",58723597,58724607,1011,"*","shr_peaks_in_btx623_peak_42079",13,1.53166,2.54449,1.3109,558,"Promoter (<=1kb)",3,58718991,58722963,3973,2,"SORBI_3003G248400","EES03393",-634
"3",58726166,58727022,857,"*","shr_peaks_in_btx623_peak_42080a",17,1.63852,3.24268,1.7409,85,"Distal Intergenic",3,58718991,58722963,3973,2,"SORBI_3003G248400","EES03393",-3203
"3",58726166,58727022,857,"*","shr_peaks_in_btx623_peak_42080b",40,2.06596,6.7793,4.05294,714,"Distal Intergenic",3,58718991,58722963,3973,2,"SORBI_3003G248400","EES03393",-3203
"3",58731559,58732127,569,"*","shr_peaks_in_btx623_peak_42081",13,1.53166,2.54449,1.3109,161,"Distal Intergenic",3,58737025,58745445,8421,1,"SORBI_3003G248500","EES01222",-4898
"3",58732602,58733695,1094,"*","shr_peaks_in_btx623_peak_42082a",20,1.70362,3.71602,2.058,102,"Distal Intergenic",3,58737025,58745445,8421,1,"SORBI_3003G248500","EES01222",-3330
"3",58732602,58733695,1094,"*","shr_peaks_in_btx623_peak_42082b",24,1.781,4.29426,2.40109,502,"Distal Intergenic",3,58737025,58745445,8421,1,"SORBI_3003G248500","EES01222",-3330
"3",58734475,58734780,306,"*","shr_peaks_in_btx623_peak_42083",17,1.63852,3.24268,1.7409,140,"Distal Intergenic",3,58737025,58745445,8421,1,"SORBI_3003G248500","EES01222",-2245
"3",58736185,58736534,350,"*","shr_peaks_in_btx623_peak_42084",13,1.50327,2.54069,1.3109,75,"Promoter (<=1kb)",3,58737025,58745445,8421,1,"SORBI_3003G248500","EES01222",-491
"3",58748089,58748518,430,"*","shr_peaks_in_btx623_peak_42085",22,1.74538,4.01885,2.22653,118,"Promoter (1-2kb)",3,58746137,58750406,4270,1,"SORBI_3003G248600","EES01223",1952
"3",58749746,58750117,372,"*","shr_peaks_in_btx623_peak_42086",15,1.58158,2.88635,1.54702,70,"Exon (EES01223/SORBI_3003G248600, exon 9 of 10)",3,58750903,58753007,2105,2,"SORBI_3003G248700","OQU87290",2890
"3",58753647,58754188,542,"*","shr_peaks_in_btx623_peak_42087",15,1.56187,2.86251,1.52746,190,"Promoter (<=1kb)",3,58753083,58753948,866,1,"SORBI_3003G248800","KXG33061",564
"3",58754981,58755280,300,"*","shr_peaks_in_btx623_peak_42088",13,1.47506,2.64419,1.39522,79,"Promoter (1-2kb)",3,58753083,58753948,866,1,"SORBI_3003G248800","KXG33061",1898
"3",58755661,58756006,346,"*","shr_peaks_in_btx623_peak_42089",29,1.88692,5.16261,2.96335,114,"Distal Intergenic",3,58753083,58753948,866,1,"SORBI_3003G248800","KXG33061",2578
"3",58756836,58757148,313,"*","shr_peaks_in_btx623_peak_42090",14,1.51327,2.66688,1.4137,2,"Distal Intergenic",3,58760501,58763507,3007,1,"SORBI_3003G248901","OQU87291",-3353
"3",58759450,58760373,924,"*","shr_peaks_in_btx623_peak_42091a",63,2.35092,9.72343,6.3385,144,"Promoter (<=1kb)",3,58760501,58763507,3007,1,"SORBI_3003G248901","OQU87291",-128
"3",58759450,58760373,924,"*","shr_peaks_in_btx623_peak_42091b",45,2.1372,7.47445,4.55379,681,"Promoter (<=1kb)",3,58760501,58763507,3007,1,"SORBI_3003G248901","OQU87291",-128
"3",58762992,58763538,547,"*","shr_peaks_in_btx623_peak_42092",13,1.53166,2.54449,1.3109,397,"3' UTR",3,58760501,58763508,3008,1,"SORBI_3003G248901","OQU87292",2491
"3",58765593,58766187,595,"*","shr_peaks_in_btx623_peak_42093a",17,1.63852,3.24268,1.7409,67,"3' UTR",3,58765783,58769849,4067,2,"SORBI_3003G249000","KXG33063",3662
"3",58765593,58766187,595,"*","shr_peaks_in_btx623_peak_42093b",37,1.96896,6.27368,3.73103,450,"3' UTR",3,58765783,58769849,4067,2,"SORBI_3003G249000","KXG33063",3662
"3",58770633,58771028,396,"*","shr_peaks_in_btx623_peak_42094",13,1.51109,2.47594,1.30249,67,"Promoter (<=1kb)",3,58765783,58769849,4067,2,"SORBI_3003G249000","KXG33063",-784
"3",58777377,58778084,708,"*","shr_peaks_in_btx623_peak_42095a",13,1.5254,2.62436,1.3787,137,"Promoter (<=1kb)",3,58775008,58777369,2362,2,"SORBI_3003G249200","EES03396",-8
"3",58777377,58778084,708,"*","shr_peaks_in_btx623_peak_42095b",13,1.50173,2.49752,1.3109,464,"Promoter (<=1kb)",3,58775008,58777369,2362,2,"SORBI_3003G249200","EES03396",-8
"3",58781391,58782266,876,"*","shr_peaks_in_btx623_peak_42096",24,1.78847,4.40388,2.49381,575,"Promoter (<=1kb)",3,58777889,58782456,4568,2,"SORBI_3003G249300","EES03397",190
"3",58793670,58794017,348,"*","shr_peaks_in_btx623_peak_42097",56,2.27968,8.94731,5.68968,198,"Promoter (1-2kb)",3,58792221,58802314,10094,1,"SORBI_3003G249600","KXG33067",1449
"3",58800522,58801363,842,"*","shr_peaks_in_btx623_peak_42098",20,1.70976,3.75169,2.058,325,"Exon (KXG33067/SORBI_3003G249600, exon 13 of 15)",3,58792221,58802314,10094,1,"SORBI_3003G249600","KXG33067",8301
"3",58801654,58801896,243,"*","shr_peaks_in_btx623_peak_42099",22,1.72607,3.96201,2.22653,218,"Exon (KXG33067/SORBI_3003G249600, exon 15 of 15)",3,58809251,58810968,1718,2,"SORBI_3003G249700","EES03399",9072
"3",58803473,58803731,259,"*","shr_peaks_in_btx623_peak_42100",20,1.70976,3.75169,2.058,118,"Distal Intergenic",3,58809251,58810968,1718,2,"SORBI_3003G249700","EES03399",7237
"3",58808533,58809946,1414,"*","shr_peaks_in_btx623_peak_42101a",24,1.781,4.29426,2.40109,135,"Promoter (1-2kb)",3,58809251,58810968,1718,2,"SORBI_3003G249700","EES03399",1022
"3",58808533,58809946,1414,"*","shr_peaks_in_btx623_peak_42101b",28,1.80948,4.99868,2.87975,982,"Promoter (1-2kb)",3,58809251,58810968,1718,2,"SORBI_3003G249700","EES03399",1022
"3",58808533,58809946,1414,"*","shr_peaks_in_btx623_peak_42101c",13,1.48332,2.49852,1.3109,1152,"Promoter (1-2kb)",3,58809251,58810968,1718,2,"SORBI_3003G249700","EES03399",1022
"3",58812438,58812702,265,"*","shr_peaks_in_btx623_peak_42102",24,1.781,4.29426,2.40109,116,"Promoter (1-2kb)",3,58809251,58810968,1718,2,"SORBI_3003G249700","EES03399",-1470
"3",58817855,58818116,262,"*","shr_peaks_in_btx623_peak_42103",13,1.52857,2.52876,1.3109,66,"Promoter (<=1kb)",3,58815173,58818000,2828,2,"SORBI_3003G249800","EES03400",0
"3",58818408,58818718,311,"*","shr_peaks_in_btx623_peak_42104",13,1.53166,2.54449,1.3109,74,"Promoter (<=1kb)",3,58815173,58818000,2828,2,"SORBI_3003G249800","EES03400",-408
"3",58820317,58820736,420,"*","shr_peaks_in_btx623_peak_42105",13,1.53166,2.54449,1.3109,74,"Promoter (1-2kb)",3,58818001,58822519,4519,2,"SORBI_3003G249900","EES03401",1783
"3",58825265,58825523,259,"*","shr_peaks_in_btx623_peak_42106",20,1.70976,3.75169,2.058,115,"Distal Intergenic",3,58818001,58822519,4519,2,"SORBI_3003G249900","EES03401",-2746
"3",58835758,58836130,373,"*","shr_peaks_in_btx623_peak_42107",85,2.56465,12.202,8.5571,182,"Distal Intergenic",3,58828767,58832341,3575,1,"SORBI_3003G250000","EES01229",6991
"3",58839446,58840461,1016,"*","shr_peaks_in_btx623_peak_42108a",21,1.66768,3.81692,2.11275,292,"Distal Intergenic",3,58842868,58847544,4677,2,"SORBI_3003G250100","OQU87295",7083
"3",58839446,58840461,1016,"*","shr_peaks_in_btx623_peak_42108b",17,1.63852,3.24268,1.7409,819,"Distal Intergenic",3,58842868,58847544,4677,2,"SORBI_3003G250100","OQU87295",7083
"3",58840712,58840966,255,"*","shr_peaks_in_btx623_peak_42109",42,2.10158,7.12335,4.29705,113,"Distal Intergenic",3,58842868,58847544,4677,2,"SORBI_3003G250100","OQU87295",6578
"3",58849506,58849843,338,"*","shr_peaks_in_btx623_peak_42110",14,1.56728,2.76832,1.44902,63,"Promoter (1-2kb)",3,58842868,58847911,5044,2,"SORBI_3003G250100","OQU87296",-1595
"3",58852332,58852817,486,"*","shr_peaks_in_btx623_peak_42111",42,2.10158,7.12335,4.29705,249,"3' UTR",3,58852774,58856174,3401,2,"SORBI_3003G250160","OQU87297",3357
"3",58873463,58873727,265,"*","shr_peaks_in_btx623_peak_42112",22,1.7396,3.98452,2.22653,180,"3' UTR",3,58870755,58873665,2911,1,"SORBI_3003G250340","OQU87300",2708
"3",58874898,58875335,438,"*","shr_peaks_in_btx623_peak_42113",20,1.70272,3.76612,2.06956,95,"Promoter (1-2kb)",3,58873376,58876496,3121,2,"SORBI_3003G250400","EES03404",1161
"3",58889143,58889980,838,"*","shr_peaks_in_btx623_peak_42114",14,1.49446,2.69643,1.43748,532,"Promoter (<=1kb)",3,58889589,58890455,867,2,"SORBI_3003G250500","EES03405",475
"3",58894952,58895396,445,"*","shr_peaks_in_btx623_peak_42115",33,1.9591,5.79055,3.3753,112,"Distal Intergenic",3,58889224,58892240,3017,2,"SORBI_3003G250500","OQU87301",-2712
"3",58897932,58898447,516,"*","shr_peaks_in_btx623_peak_42116",16,1.59371,3.12763,1.69714,136,"3' UTR",3,58897373,58901369,3997,2,"SORBI_3003G250600","EES03406",2922
"3",58899078,58900260,1183,"*","shr_peaks_in_btx623_peak_42117a",20,1.67981,3.68379,2.05645,318,"Promoter (1-2kb)",3,58897373,58901369,3997,2,"SORBI_3003G250600","EES03406",1109
"3",58899078,58900260,1183,"*","shr_peaks_in_btx623_peak_42117b",14,1.54578,2.69515,1.43629,475,"Promoter (1-2kb)",3,58897373,58901369,3997,2,"SORBI_3003G250600","EES03406",1109
"3",58899078,58900260,1183,"*","shr_peaks_in_btx623_peak_42117c",29,1.88786,5.16869,2.96335,1075,"Promoter (1-2kb)",3,58897373,58901369,3997,2,"SORBI_3003G250600","EES03406",1109
"3",58903755,58904037,283,"*","shr_peaks_in_btx623_peak_42118",17,1.63852,3.24268,1.7409,235,"Distal Intergenic",3,58897373,58901369,3997,2,"SORBI_3003G250600","EES03406",-2386
"3",58910157,58910603,447,"*","shr_peaks_in_btx623_peak_42119",50,2.20844,8.19739,5.09554,208,"Distal Intergenic",3,58912369,58916372,4004,2,"SORBI_3003G250700","EES03407",5769
"3",58930723,58931827,1105,"*","shr_peaks_in_btx623_peak_42120a",15,1.6029,3.0011,1.59164,71,"Exon (OQU87303/SORBI_3003G250900, exon 4 of 6)",3,58927537,58935893,8357,1,"SORBI_3003G250900","OQU87304",3186
"3",58930723,58931827,1105,"*","shr_peaks_in_btx623_peak_42120b",35,1.99472,6.11279,3.59359,453,"Exon (OQU87303/SORBI_3003G250900, exon 4 of 6)",3,58927537,58935893,8357,1,"SORBI_3003G250900","OQU87304",3186
"3",58930723,58931827,1105,"*","shr_peaks_in_btx623_peak_42120c",27,1.85224,4.86931,2.7692,734,"Exon (OQU87303/SORBI_3003G250900, exon 4 of 6)",3,58927537,58935893,8357,1,"SORBI_3003G250900","OQU87304",3186
"3",58934788,58935052,265,"*","shr_peaks_in_btx623_peak_42121",18,1.67414,3.49292,1.89684,209,"Exon (OQU87303/SORBI_3003G250900, exon 6 of 6)",3,58937917,58940301,2385,2,"SORBI_3003G251000","EES03408",5249
"3",58940257,58940682,426,"*","shr_peaks_in_btx623_peak_42122",17,1.54235,3.1404,1.70826,140,"Promoter (<=1kb)",3,58937917,58940301,2385,2,"SORBI_3003G251000","EES03408",0
"3",58942586,58942864,279,"*","shr_peaks_in_btx623_peak_42123",50,2.20844,8.19739,5.09554,184,"Distal Intergenic",3,58940562,58941960,1399,1,"SORBI_3003G251050","OQU87305",2024
"3",58944915,58945656,742,"*","shr_peaks_in_btx623_peak_42124",20,1.70976,3.75169,2.058,266,"Promoter (1-2kb)",3,58945454,58947557,2104,2,"SORBI_3003G251100","KXG33073",1901
"3",58946847,58947164,318,"*","shr_peaks_in_btx623_peak_42125",18,1.67414,3.49292,1.89684,117,"Promoter (<=1kb)",3,58945454,58947557,2104,2,"SORBI_3003G251100","KXG33073",393
"3",58964629,58965161,533,"*","shr_peaks_in_btx623_peak_42126",22,1.6159,3.99015,2.22653,101,"Promoter (1-2kb)",3,58964176,58967069,2894,2,"SORBI_3003G251600","OQU87306",1908
"3",58969142,58969553,412,"*","shr_peaks_in_btx623_peak_42127a",24,1.781,4.29426,2.40109,79,"Distal Intergenic",3,58964176,58967069,2894,2,"SORBI_3003G251600","OQU87306",-2073
"3",58969142,58969553,412,"*","shr_peaks_in_btx623_peak_42127b",20,1.70976,3.75169,2.058,330,"Distal Intergenic",3,58964176,58967069,2894,2,"SORBI_3003G251600","OQU87306",-2073
"3",58971969,58972539,571,"*","shr_peaks_in_btx623_peak_42128",20,1.70976,3.75169,2.058,91,"Distal Intergenic",3,58964176,58967069,2894,2,"SORBI_3003G251600","OQU87306",-4900
"3",58973855,58974470,616,"*","shr_peaks_in_btx623_peak_42129a",17,1.63852,3.24268,1.7409,86,"3' UTR",3,58973933,58980788,6856,2,"SORBI_3003G251700","OQU87307",6318
"3",58973855,58974470,616,"*","shr_peaks_in_btx623_peak_42129b",25,1.81662,4.57779,2.58164,454,"3' UTR",3,58973933,58980788,6856,2,"SORBI_3003G251700","OQU87307",6318
"3",58986519,58987137,619,"*","shr_peaks_in_btx623_peak_42130a",17,1.63282,3.25919,1.75458,163,"Distal Intergenic",3,58976025,58980788,4764,2,"SORBI_3003G251700","EES03412",-5731
"3",58986519,58987137,619,"*","shr_peaks_in_btx623_peak_42130b",20,1.70976,3.75169,2.058,485,"Distal Intergenic",3,58976025,58980788,4764,2,"SORBI_3003G251700","EES03412",-5731
"3",58998503,58998843,341,"*","shr_peaks_in_btx623_peak_42131",18,1.67414,3.49292,1.89684,314,"Distal Intergenic",3,58989902,58995158,5257,2,"SORBI_3003G251800","KXG33078",-3345
"3",59001395,59001886,492,"*","shr_peaks_in_btx623_peak_42132",38,2.03034,6.44241,3.81846,244,"Distal Intergenic",3,59004369,59004995,627,1,"SORBI_3003G251900","KXG33079",-2483
"3",59020756,59021002,247,"*","shr_peaks_in_btx623_peak_42133",33,1.9591,5.79055,3.3753,148,"Promoter (<=1kb)",3,59020411,59033259,12849,1,"SORBI_3003G252100","OQU87309",345
"3",59028406,59028782,377,"*","shr_peaks_in_btx623_peak_42134",28,1.81531,4.97215,2.85658,216,"Intron (KXG33081/SORBI_3003G252100, intron 14 of 17)",3,59020411,59033259,12849,1,"SORBI_3003G252100","OQU87309",7995
"3",59033577,59034244,668,"*","shr_peaks_in_btx623_peak_42135a",29,1.88786,5.16869,2.96335,108,"Distal Intergenic",3,59020411,59033259,12849,1,"SORBI_3003G252100","OQU87309",13166
"3",59033577,59034244,668,"*","shr_peaks_in_btx623_peak_42135b",15,1.6029,3.0011,1.59164,218,"Distal Intergenic",3,59020411,59033259,12849,1,"SORBI_3003G252100","OQU87309",13166
"3",59035325,59035566,242,"*","shr_peaks_in_btx623_peak_42136",20,1.70976,3.75169,2.058,93,"Distal Intergenic",3,59020411,59033259,12849,1,"SORBI_3003G252100","OQU87309",14914
"3",59036385,59036730,346,"*","shr_peaks_in_btx623_peak_42137a",22,1.74538,4.01885,2.22653,125,"Distal Intergenic",3,59020411,59033259,12849,1,"SORBI_3003G252100","OQU87309",15974
"3",59036385,59036730,346,"*","shr_peaks_in_btx623_peak_42137b",25,1.81296,4.55513,2.58164,229,"Distal Intergenic",3,59020411,59033259,12849,1,"SORBI_3003G252100","OQU87309",15974
"3",59037027,59037833,807,"*","shr_peaks_in_btx623_peak_42138",31,1.92348,5.47581,3.16582,495,"Distal Intergenic",3,59020411,59033259,12849,1,"SORBI_3003G252100","OQU87309",16616
"3",59040562,59040841,280,"*","shr_peaks_in_btx623_peak_42139",18,1.65702,3.44645,1.89684,268,"Distal Intergenic",3,59054607,59078060,23454,1,"SORBI_3003G252200","KXG33083",-13766
"3",59043247,59043548,302,"*","shr_peaks_in_btx623_peak_42140",21,1.66768,3.81692,2.11275,268,"Distal Intergenic",3,59054607,59078060,23454,1,"SORBI_3003G252200","KXG33083",-11059
"3",59050957,59051395,439,"*","shr_peaks_in_btx623_peak_42141",16,1.59591,3.09624,1.67168,168,"Distal Intergenic",3,59054607,59078060,23454,1,"SORBI_3003G252200","KXG33083",-3212
"3",59058237,59058600,364,"*","shr_peaks_in_btx623_peak_42142",14,1.56728,2.76832,1.44902,78,"Promoter (1-2kb)",3,59056985,59078061,21077,1,"SORBI_3003G252200","OQU87311",1252
"3",59061205,59061543,339,"*","shr_peaks_in_btx623_peak_42143",33,1.9591,5.79055,3.3753,248,"Exon (KXG33083/SORBI_3003G252200, exon 9 of 19)",3,59056985,59078061,21077,1,"SORBI_3003G252200","OQU87311",4220
"3",59063064,59063455,392,"*","shr_peaks_in_btx623_peak_42144",14,1.56728,2.76832,1.44902,67,"Exon (KXG33083/SORBI_3003G252200, exon 11 of 19)",3,59056985,59078061,21077,1,"SORBI_3003G252200","OQU87311",6079
"3",59094815,59095193,379,"*","shr_peaks_in_btx623_peak_42145",42,2.10158,7.12335,4.29705,139,"Promoter (<=1kb)",3,59094748,59094827,80,2,"ENSRNA049469198","ENSRNA049469198-T1",0
"3",59098724,59099032,309,"*","shr_peaks_in_btx623_peak_42146",42,2.10158,7.12335,4.29705,157,"Promoter (<=1kb)",3,59091102,59098011,6910,2,"SORBI_3003G252500","KXG33086",-713
"3",59101069,59101848,780,"*","shr_peaks_in_btx623_peak_42147a",24,1.781,4.29426,2.40109,90,"Distal Intergenic",3,59091102,59098011,6910,2,"SORBI_3003G252500","KXG33086",-3058
"3",59101069,59101848,780,"*","shr_peaks_in_btx623_peak_42147b",13,1.53166,2.54449,1.3109,430,"Distal Intergenic",3,59091102,59098011,6910,2,"SORBI_3003G252500","KXG33086",-3058
"3",59102361,59102630,270,"*","shr_peaks_in_btx623_peak_42148",38,2.03034,6.44241,3.81846,163,"Distal Intergenic",3,59091102,59098011,6910,2,"SORBI_3003G252500","KXG33086",-4350
"3",59103509,59104136,628,"*","shr_peaks_in_btx623_peak_42149a",16,1.57503,3.10362,1.67774,95,"Distal Intergenic",3,59109561,59116167,6607,1,"SORBI_3003G252600","OQU87312",-5425
"3",59103509,59104136,628,"*","shr_peaks_in_btx623_peak_42149b",15,1.57796,2.99426,1.59164,239,"Distal Intergenic",3,59109561,59116167,6607,1,"SORBI_3003G252600","OQU87312",-5425
"3",59106054,59106504,451,"*","shr_peaks_in_btx623_peak_42150",18,1.67414,3.49292,1.89684,69,"Distal Intergenic",3,59109561,59116167,6607,1,"SORBI_3003G252600","OQU87312",-3057
"3",59113060,59113914,855,"*","shr_peaks_in_btx623_peak_42151a",14,1.52474,2.73185,1.44902,68,"Exon (OQU87312/SORBI_3003G252600, exon 5 of 13)",3,59109561,59116167,6607,1,"SORBI_3003G252600","OQU87312",3499
"3",59113060,59113914,855,"*","shr_peaks_in_btx623_peak_42151b",57,2.23545,9.06616,5.79799,646,"Exon (OQU87312/SORBI_3003G252600, exon 5 of 13)",3,59109561,59116167,6607,1,"SORBI_3003G252600","OQU87312",3499
"3",59114654,59114946,293,"*","shr_peaks_in_btx623_peak_42152",13,1.52144,2.5294,1.3109,77,"Exon (OQU87312/SORBI_3003G252600, exon 10 of 13)",3,59116739,59118948,2210,2,"SORBI_3003G252700","KXG33089",4002
"3",59135026,59135300,275,"*","shr_peaks_in_btx623_peak_42153",20,1.70976,3.75169,2.058,127,"Promoter (1-2kb)",3,59136725,59137752,1028,1,"SORBI_3003G252750","OQU87313",-1425
"3",59140322,59140775,454,"*","shr_peaks_in_btx623_peak_42154",20,1.66066,3.61993,2.0026,134,"Promoter (<=1kb)",3,59140146,59140782,637,2,"SORBI_3003G252800","KXG33090",7
"3",59142238,59142528,291,"*","shr_peaks_in_btx623_peak_42155",18,1.63467,3.31784,1.80446,88,"Promoter (1-2kb)",3,59140146,59140782,637,2,"SORBI_3003G252800","KXG33090",-1456
"3",59159182,59159582,401,"*","shr_peaks_in_btx623_peak_42156",18,1.67414,3.49292,1.89684,108,"Distal Intergenic",3,59172199,59172736,538,2,"SORBI_3003G252850","OQU87314",13154
"3",59176863,59177711,849,"*","shr_peaks_in_btx623_peak_42157",14,1.54543,2.73246,1.44902,690,"Exon (OQU87315/SORBI_3003G252900, exon 7 of 11)",3,59173550,59181167,7618,2,"SORBI_3003G252900","OQU87315",3456
"3",59192377,59192953,577,"*","shr_peaks_in_btx623_peak_42158a",20,1.70976,3.75169,2.058,66,"Promoter (1-2kb)",3,59194939,59195454,516,1,"SORBI_3003G253200","OQU87316",-1986
"3",59192377,59192953,577,"*","shr_peaks_in_btx623_peak_42158b",14,1.56728,2.76832,1.44902,310,"Promoter (1-2kb)",3,59194939,59195454,516,1,"SORBI_3003G253200","OQU87316",-1986
"3",59192377,59192953,577,"*","shr_peaks_in_btx623_peak_42158c",15,1.6029,3.0011,1.59164,441,"Promoter (1-2kb)",3,59194939,59195454,516,1,"SORBI_3003G253200","OQU87316",-1986
"3",59197553,59197835,283,"*","shr_peaks_in_btx623_peak_42159",24,1.781,4.29426,2.40109,151,"3' UTR",3,59194939,59195454,516,1,"SORBI_3003G253200","OQU87316",2614
"3",59198447,59199141,695,"*","shr_peaks_in_btx623_peak_42160",13,1.53166,2.54449,1.3109,80,"Intron (KXG33095/SORBI_3003G253300, intron 7 of 8)",3,59197068,59201451,4384,2,"SORBI_3003G253300","KXG33095",2310
"3",59210923,59211188,266,"*","shr_peaks_in_btx623_peak_42161",27,1.82059,4.73778,2.7162,121,"Distal Intergenic",3,59204426,59207581,3156,2,"SORBI_3003G253400","KXG33097",-3342
"3",59216594,59216898,305,"*","shr_peaks_in_btx623_peak_42162",35,1.93958,5.98283,3.53924,147,"Promoter (<=1kb)",3,59214043,59217830,3788,2,"SORBI_3003G253500","EES03423",932
"3",59219339,59220147,809,"*","shr_peaks_in_btx623_peak_42163",22,1.74538,4.01885,2.22653,460,"Promoter (1-2kb)",3,59214043,59217830,3788,2,"SORBI_3003G253500","EES03423",-1509
"3",59227294,59227577,284,"*","shr_peaks_in_btx623_peak_42164",31,1.92348,5.47581,3.16582,188,"Intron (EES03424/SORBI_3003G253600, intron 7 of 15)",3,59222111,59236014,13904,2,"SORBI_3003G253600","EES03424",8437
"3",59233303,59233606,304,"*","shr_peaks_in_btx623_peak_42165",33,1.9591,5.79055,3.3753,66,"Exon (EES03424/SORBI_3003G253600, exon 2 of 16)",3,59222111,59236014,13904,2,"SORBI_3003G253600","EES03424",2408
"3",59238505,59238851,347,"*","shr_peaks_in_btx623_peak_42166",56,2.27968,8.94731,5.68968,137,"Promoter (<=1kb)",3,59239065,59240536,1472,1,"SORBI_3003G253650","OQU87318",-214
"3",59243316,59243997,682,"*","shr_peaks_in_btx623_peak_42167a",27,1.85224,4.86931,2.7692,119,"Promoter (<=1kb)",3,59244599,59246858,2260,1,"SORBI_3003G253700","EES01241",-602
"3",59243316,59243997,682,"*","shr_peaks_in_btx623_peak_42167b",15,1.6029,3.0011,1.59164,432,"Promoter (<=1kb)",3,59244599,59246858,2260,1,"SORBI_3003G253700","EES01241",-602
"3",59246387,59247063,677,"*","shr_peaks_in_btx623_peak_42168a",24,1.76216,4.36456,2.45909,145,"Promoter (1-2kb)",3,59244599,59246858,2260,1,"SORBI_3003G253700","EES01241",1788
"3",59246387,59247063,677,"*","shr_peaks_in_btx623_peak_42168b",33,1.9591,5.79055,3.3753,538,"Promoter (1-2kb)",3,59244599,59246858,2260,1,"SORBI_3003G253700","EES01241",1788
"3",59251618,59252191,574,"*","shr_peaks_in_btx623_peak_42169a",31,1.92348,5.47581,3.16582,111,"Promoter (<=1kb)",3,59246050,59250618,4569,2,"SORBI_3003G253800","EES03425",-1000
"3",59251618,59252191,574,"*","shr_peaks_in_btx623_peak_42169b",48,2.17282,7.8325,4.81826,434,"Promoter (<=1kb)",3,59246050,59250618,4569,2,"SORBI_3003G253800","EES03425",-1000
"3",59258687,59258960,274,"*","shr_peaks_in_btx623_peak_42170",24,1.77662,4.3308,2.4301,261,"Exon (EES01242/SORBI_3003G254000, exon 9 of 9)",3,59261811,59268643,6833,1,"SORBI_3003G254100","KXG33100",-2851
"3",59263282,59263596,315,"*","shr_peaks_in_btx623_peak_42171",21,1.62353,3.81509,2.11158,209,"Promoter (<=1kb)",3,59263117,59268643,5527,1,"SORBI_3003G254100","KXG33099",165
"3",59264444,59264810,367,"*","shr_peaks_in_btx623_peak_42172",22,1.74538,4.01885,2.22653,84,"Promoter (1-2kb)",3,59263117,59268643,5527,1,"SORBI_3003G254100","KXG33099",1327
"3",59265442,59265838,397,"*","shr_peaks_in_btx623_peak_42173",13,1.53166,2.54449,1.3109,63,"Exon (KXG33100/SORBI_3003G254100, exon 4 of 12)",3,59263117,59268643,5527,1,"SORBI_3003G254100","KXG33099",2325
"3",59267185,59267682,498,"*","shr_peaks_in_btx623_peak_42174",13,1.51143,2.47773,1.30304,127,"Exon (KXG33100/SORBI_3003G254100, exon 10 of 12)",3,59270205,59273022,2818,1,"SORBI_3003G254200","KXG33101",-2523
"3",59274271,59274573,303,"*","shr_peaks_in_btx623_peak_42175",13,1.53166,2.54449,1.3109,64,"Promoter (1-2kb)",3,59273113,59275662,2550,2,"SORBI_3003G254300","EES03426",1089
"3",59276090,59276395,306,"*","shr_peaks_in_btx623_peak_42176",17,1.63852,3.24268,1.7409,65,"Promoter (<=1kb)",3,59273113,59275662,2550,2,"SORBI_3003G254300","EES03426",-428
"3",59279651,59279974,324,"*","shr_peaks_in_btx623_peak_42177",35,1.99472,6.11279,3.59359,276,"Promoter (<=1kb)",3,59279885,59279966,82,2,"ENSRNA049445848","ENSRNA049445848-T1",0
"3",59285870,59286333,464,"*","shr_peaks_in_btx623_peak_42178",28,1.81531,4.97215,2.85658,215,"Promoter (<=1kb)",3,59285860,59286840,981,2,"SORBI_3003G254500","KXG33103",507
"3",59293866,59294208,343,"*","shr_peaks_in_btx623_peak_42179",42,2.10158,7.12335,4.29705,194,"3' UTR",3,59293099,59297511,4413,2,"SORBI_3003G254700","EES03429",3303
"3",59303051,59303636,586,"*","shr_peaks_in_btx623_peak_42180a",22,1.70568,4.00558,2.22653,79,"Distal Intergenic",3,59293099,59297511,4413,2,"SORBI_3003G254700","EES03429",-5540
"3",59303051,59303636,586,"*","shr_peaks_in_btx623_peak_42180b",14,1.54578,2.69515,1.43629,233,"Distal Intergenic",3,59293099,59297511,4413,2,"SORBI_3003G254700","EES03429",-5540
"3",59305227,59305489,263,"*","shr_peaks_in_btx623_peak_42181",15,1.6029,3.0011,1.59164,28,"Distal Intergenic",3,59293099,59297511,4413,2,"SORBI_3003G254700","EES03429",-7716
"3",59309388,59309691,304,"*","shr_peaks_in_btx623_peak_42182",14,1.56728,2.76832,1.44902,79,"Distal Intergenic",3,59313270,59316347,3078,1,"SORBI_3003G254800","KXG33104",-3579
"3",59311398,59311889,492,"*","shr_peaks_in_btx623_peak_42183",17,1.63852,3.24268,1.7409,71,"Promoter (1-2kb)",3,59313270,59316347,3078,1,"SORBI_3003G254800","KXG33104",-1381
"3",59314164,59314410,247,"*","shr_peaks_in_btx623_peak_42184",29,1.86831,5.189,2.98003,128,"Promoter (<=1kb)",3,59313270,59316347,3078,1,"SORBI_3003G254800","KXG33104",894
"3",59315501,59315833,333,"*","shr_peaks_in_btx623_peak_42185",17,1.63852,3.24268,1.7409,104,"Promoter (1-2kb)",3,59316453,59317228,776,2,"SORBI_3003G254850","OQU87320",1395
"3",59326301,59326686,386,"*","shr_peaks_in_btx623_peak_42186",34,1.94642,5.86892,3.44219,219,"Promoter (1-2kb)",3,59323501,59324445,945,2,"SORBI_3003G255000","EES03431",-1856
"3",59328833,59329194,362,"*","shr_peaks_in_btx623_peak_42187",27,1.8142,4.76388,2.73817,234,"Promoter (<=1kb)",3,59328992,59330136,1145,1,"SORBI_3003G255100","EES01248",0
"3",59332276,59332650,375,"*","shr_peaks_in_btx623_peak_42188",17,1.60863,3.16872,1.73185,104,"Distal Intergenic",3,59328992,59330136,1145,1,"SORBI_3003G255100","EES01248",3284
"3",59333301,59333978,678,"*","shr_peaks_in_btx623_peak_42189",83,2.52351,12.0147,8.38816,467,"Distal Intergenic",3,59328992,59330136,1145,1,"SORBI_3003G255100","EES01248",4309
"3",59341195,59341812,618,"*","shr_peaks_in_btx623_peak_42190",15,1.6029,3.0011,1.59164,67,"Promoter (<=1kb)",3,59341711,59343871,2161,1,"SORBI_3003G255200","KXG33105",0
"3",59345531,59346061,531,"*","shr_peaks_in_btx623_peak_42191",27,1.85224,4.86931,2.7692,419,"Distal Intergenic",3,59349396,59349494,99,1,"SORBI_3003G255266","KXG33107",-3335
"3",59348546,59348805,260,"*","shr_peaks_in_btx623_peak_42192",29,1.88786,5.16869,2.96335,149,"Promoter (<=1kb)",3,59349396,59349494,99,1,"SORBI_3003G255266","KXG33107",-591
"3",59357128,59357613,486,"*","shr_peaks_in_btx623_peak_42193a",17,1.63852,3.24268,1.7409,69,"Promoter (<=1kb)",3,59357594,59358515,922,2,"SORBI_3003G255500","OQU87322",902
"3",59357128,59357613,486,"*","shr_peaks_in_btx623_peak_42193b",31,1.92348,5.47581,3.16582,392,"Promoter (<=1kb)",3,59357594,59358515,922,2,"SORBI_3003G255500","OQU87322",902
"3",59364654,59365054,401,"*","shr_peaks_in_btx623_peak_42194",56,2.27968,8.94731,5.68968,285,"Distal Intergenic",3,59368252,59371112,2861,1,"SORBI_3003G255600","EES01251",-3198
"3",59366917,59367224,308,"*","shr_peaks_in_btx623_peak_42195",13,1.53166,2.54449,1.3109,73,"Promoter (1-2kb)",3,59368252,59371112,2861,1,"SORBI_3003G255600","EES01251",-1028
"3",59368969,59369308,340,"*","shr_peaks_in_btx623_peak_42196",13,1.50037,2.62864,1.38184,65,"Promoter (<=1kb)",3,59368252,59371112,2861,1,"SORBI_3003G255600","EES01251",717
"3",59370065,59370836,772,"*","shr_peaks_in_btx623_peak_42197a",16,1.58755,3.04867,1.63172,163,"Promoter (1-2kb)",3,59368252,59371112,2861,1,"SORBI_3003G255600","EES01251",1813
"3",59370065,59370836,772,"*","shr_peaks_in_btx623_peak_42197b",13,1.5214,2.60287,1.36047,288,"Promoter (1-2kb)",3,59368252,59371112,2861,1,"SORBI_3003G255600","EES01251",1813
"3",59370065,59370836,772,"*","shr_peaks_in_btx623_peak_42197c",13,1.49683,2.50575,1.3109,535,"Promoter (1-2kb)",3,59368252,59371112,2861,1,"SORBI_3003G255600","EES01251",1813
"3",59379129,59379418,290,"*","shr_peaks_in_btx623_peak_42198",18,1.67414,3.49292,1.89684,89,"Distal Intergenic",3,59384358,59389502,5145,1,"SORBI_3003G255700","KXG33109",-4940
"3",59387623,59388029,407,"*","shr_peaks_in_btx623_peak_42199",18,1.67414,3.49292,1.89684,383,"Exon (KXG33109/SORBI_3003G255700, exon 6 of 8)",3,59384358,59389502,5145,1,"SORBI_3003G255700","KXG33110",3265
"3",59389158,59389916,759,"*","shr_peaks_in_btx623_peak_42200a",30,1.8619,5.21857,3.00587,185,"3' UTR",3,59393575,59396885,3311,1,"SORBI_3003G255800","EES01253",-3659
"3",59389158,59389916,759,"*","shr_peaks_in_btx623_peak_42200b",20,1.68234,3.64585,2.02514,309,"3' UTR",3,59393575,59396885,3311,1,"SORBI_3003G255800","EES01253",-3659
"3",59389158,59389916,759,"*","shr_peaks_in_btx623_peak_42200c",13,1.50037,2.62864,1.38184,726,"3' UTR",3,59393575,59396885,3311,1,"SORBI_3003G255800","EES01253",-3659
"3",59393152,59393404,253,"*","shr_peaks_in_btx623_peak_42201",33,1.94604,5.70405,3.36061,117,"Promoter (<=1kb)",3,59393575,59396885,3311,1,"SORBI_3003G255800","EES01253",-171
"3",59396933,59397297,365,"*","shr_peaks_in_btx623_peak_42202",31,1.92348,5.47581,3.16582,168,"Downstream (<=300bp)",3,59400306,59402049,1744,1,"SORBI_3003G255850","OQU87323",-3009
"3",59400476,59400852,377,"*","shr_peaks_in_btx623_peak_42203",25,1.81662,4.57779,2.58164,87,"Promoter (<=1kb)",3,59400306,59402049,1744,1,"SORBI_3003G255850","OQU87323",170
"3",59401478,59401751,274,"*","shr_peaks_in_btx623_peak_42204",23,1.69201,4.13457,2.32439,106,"Promoter (1-2kb)",3,59400306,59402049,1744,1,"SORBI_3003G255850","OQU87323",1172
"3",59402429,59402796,368,"*","shr_peaks_in_btx623_peak_42205",14,1.56728,2.76832,1.44902,64,"Distal Intergenic",3,59400306,59402049,1744,1,"SORBI_3003G255850","OQU87323",2123
"3",59403393,59403677,285,"*","shr_peaks_in_btx623_peak_42206",15,1.6029,3.0011,1.59164,106,"Promoter (1-2kb)",3,59405311,59408004,2694,1,"SORBI_3003G255900","OQU87324",-1634
"3",59405084,59405350,267,"*","shr_peaks_in_btx623_peak_42207",18,1.67414,3.49292,1.89684,118,"Promoter (<=1kb)",3,59405311,59408004,2694,1,"SORBI_3003G255900","OQU87324",0
"3",59425892,59426259,368,"*","shr_peaks_in_btx623_peak_42208",14,1.56728,2.76832,1.44902,94,"3' UTR",3,59418242,59421023,2782,1,"SORBI_3003G256000","EES01257",7650
"3",59426967,59427216,250,"*","shr_peaks_in_btx623_peak_42209",18,1.67414,3.49292,1.89684,176,"Exon (KXG33111/SORBI_3003G256100, exon 22 of 23)",3,59418242,59421023,2782,1,"SORBI_3003G256000","EES01257",8725
"3",59427472,59427790,319,"*","shr_peaks_in_btx623_peak_42210",13,1.53166,2.54449,1.3109,68,"Exon (KXG33111/SORBI_3003G256100, exon 21 of 23)",3,59418242,59421023,2782,1,"SORBI_3003G256000","EES01257",9230
"3",59428902,59429269,368,"*","shr_peaks_in_btx623_peak_42211",13,1.53166,2.54449,1.3109,87,"Exon (KXG33111/SORBI_3003G256100, exon 17 of 23)",3,59418242,59421023,2782,1,"SORBI_3003G256000","EES01257",10660
"3",59438200,59438734,535,"*","shr_peaks_in_btx623_peak_42212",20,1.70976,3.75169,2.058,345,"Promoter (1-2kb)",3,59423752,59439954,16203,2,"SORBI_3003G256100","KXG33111",1220
"3",59449623,59450036,414,"*","shr_peaks_in_btx623_peak_42213",14,1.56728,2.76832,1.44902,65,"Intron (OQU87325/SORBI_3003G256300, intron 4 of 9)",3,59452629,59455786,3158,1,"SORBI_3003G256400","KXG33114",-2593
"3",59455087,59455608,522,"*","shr_peaks_in_btx623_peak_42214",29,1.88786,5.16869,2.96335,334,"Promoter (<=1kb)",3,59453469,59455013,1545,2,"SORBI_3003G256500","KXG33113",-74
"3",59459887,59460437,551,"*","shr_peaks_in_btx623_peak_42215a",18,1.67414,3.49292,1.89684,78,"3' UTR",3,59457861,59463302,5442,1,"SORBI_3003G256550","OQU87326",2026
"3",59459887,59460437,551,"*","shr_peaks_in_btx623_peak_42215b",22,1.74538,4.01885,2.22653,511,"3' UTR",3,59457861,59463302,5442,1,"SORBI_3003G256550","OQU87326",2026
"3",59460916,59461180,265,"*","shr_peaks_in_btx623_peak_42216",15,1.6029,3.0011,1.59164,194,"3' UTR",3,59463911,59469959,6049,1,"SORBI_3003G256600","KXG33115",-2731
"3",59467686,59469035,1350,"*","shr_peaks_in_btx623_peak_42217a",14,1.56728,2.76832,1.44902,108,"3' UTR",3,59463911,59469959,6049,1,"SORBI_3003G256600","KXG33115",3775
"3",59467686,59469035,1350,"*","shr_peaks_in_btx623_peak_42217b",17,1.63852,3.24268,1.7409,186,"3' UTR",3,59463911,59469959,6049,1,"SORBI_3003G256600","KXG33115",3775
"3",59467686,59469035,1350,"*","shr_peaks_in_btx623_peak_42217c",25,1.81662,4.57779,2.58164,432,"3' UTR",3,59463911,59469959,6049,1,"SORBI_3003G256600","KXG33115",3775
"3",59467686,59469035,1350,"*","shr_peaks_in_btx623_peak_42217d",48,2.17282,7.8325,4.81826,848,"3' UTR",3,59463911,59469959,6049,1,"SORBI_3003G256600","KXG33115",3775
"3",59478907,59479408,502,"*","shr_peaks_in_btx623_peak_42218",17,1.63852,3.24268,1.7409,272,"Exon (EES01260/SORBI_3003G256800, exon 6 of 14)",3,59476352,59486396,10045,1,"SORBI_3003G256800","OQU87328",2555
"3",59482415,59482892,478,"*","shr_peaks_in_btx623_peak_42219",17,1.63852,3.24268,1.7409,471,"Exon (EES01260/SORBI_3003G256800, exon 9 of 14)",3,59476352,59486396,10045,1,"SORBI_3003G256800","OQU87328",6063
"3",59487077,59487445,369,"*","shr_peaks_in_btx623_peak_42220",23,1.71567,4.18175,2.36316,178,"Distal Intergenic",3,59496241,59500052,3812,1,"SORBI_3003G256900","OQU87329",-8796
"3",59498495,59498779,285,"*","shr_peaks_in_btx623_peak_42221",22,1.69284,3.97836,2.22653,232,"5' UTR",3,59496241,59500637,4397,1,"SORBI_3003G256900","OQU87330",2254
"3",59523522,59523897,376,"*","shr_peaks_in_btx623_peak_42222",29,1.88786,5.16869,2.96335,294,"Distal Intergenic",3,59529078,59534732,5655,1,"SORBI_3003G257100","OQU87332",-5181
"3",59528511,59528828,318,"*","shr_peaks_in_btx623_peak_42223",22,1.74538,4.01885,2.22653,101,"Promoter (<=1kb)",3,59529078,59534732,5655,1,"SORBI_3003G257100","OQU87332",-250
"3",59530753,59531258,506,"*","shr_peaks_in_btx623_peak_42224",14,1.56728,2.76832,1.44902,260,"Promoter (1-2kb)",3,59529078,59534732,5655,1,"SORBI_3003G257100","OQU87332",1675
"3",59531793,59532146,354,"*","shr_peaks_in_btx623_peak_42225",18,1.67414,3.49292,1.89684,333,"Exon (OQU87332/SORBI_3003G257100, exon 6 of 10)",3,59529078,59534732,5655,1,"SORBI_3003G257100","OQU87332",2715
"3",59534636,59535035,400,"*","shr_peaks_in_btx623_peak_42226a",15,1.59967,2.98366,1.59164,134,"Exon (OQU87332/SORBI_3003G257100, exon 10 of 10)",3,59537652,59544647,6996,1,"SORBI_3003G257200","EES01265",-2617
"3",59534636,59535035,400,"*","shr_peaks_in_btx623_peak_42226b",13,1.53166,2.54449,1.3109,240,"Exon (OQU87332/SORBI_3003G257100, exon 10 of 10)",3,59537652,59544647,6996,1,"SORBI_3003G257200","EES01265",-2617
"3",59543423,59543962,540,"*","shr_peaks_in_btx623_peak_42227",20,1.70976,3.75169,2.058,134,"3' UTR",3,59537652,59544647,6996,1,"SORBI_3003G257200","EES01265",5771
"3",59549716,59550054,339,"*","shr_peaks_in_btx623_peak_42228",14,1.54509,2.76973,1.44943,58,"Distal Intergenic",3,59557217,59558392,1176,1,"SORBI_3003G257400","EES01264",-7163
"3",59575927,59576473,547,"*","shr_peaks_in_btx623_peak_42229",15,1.52877,2.90381,1.56164,135,"Promoter (<=1kb)",3,59574328,59576435,2108,2,"SORBI_3003G257501","OQU87333",0
"3",59580144,59580421,278,"*","shr_peaks_in_btx623_peak_42230",26,1.7128,4.66593,2.65592,130,"Promoter (<=1kb)",3,59581168,59582397,1230,1,"SORBI_3003G257650","OQU87334",-747
"3",59595961,59596253,293,"*","shr_peaks_in_btx623_peak_42231",17,1.63852,3.24268,1.7409,88,"Promoter (1-2kb)",3,59597710,59599250,1541,1,"SORBI_3003G257800","KXG33118",-1457
"3",59601152,59601498,347,"*","shr_peaks_in_btx623_peak_42232",29,1.84779,5.05312,2.92499,152,"Promoter (<=1kb)",3,59599698,59602184,2487,2,"SORBI_3003G257900","EES03440",686
"3",59604242,59605119,878,"*","shr_peaks_in_btx623_peak_42233a",13,1.53166,2.54449,1.3109,123,"Promoter (<=1kb)",3,59604164,59605361,1198,2,"SORBI_3003G258000","EES03441",242
"3",59604242,59605119,878,"*","shr_peaks_in_btx623_peak_42233b",13,1.52616,2.51649,1.3109,509,"Promoter (<=1kb)",3,59604164,59605361,1198,2,"SORBI_3003G258000","EES03441",242
"3",59611697,59612131,435,"*","shr_peaks_in_btx623_peak_42234",30,1.86682,5.25168,3.03473,117,"Promoter (<=1kb)",3,59611084,59618651,7568,1,"SORBI_3003G258100","EES01270",613
"3",59615856,59616179,324,"*","shr_peaks_in_btx623_peak_42235",13,1.53166,2.54449,1.3109,146,"Exon (OQU87335/SORBI_3003G258100, exon 12 of 15)",3,59611084,59618651,7568,1,"SORBI_3003G258100","EES01270",4772
"3",59616615,59616969,355,"*","shr_peaks_in_btx623_peak_42236",48,2.17282,7.8325,4.81826,120,"Intron (OQU87335/SORBI_3003G258100, intron 13 of 14)",3,59611084,59618651,7568,1,"SORBI_3003G258100","EES01270",5531
"3",59618024,59618296,273,"*","shr_peaks_in_btx623_peak_42237",31,1.92348,5.47581,3.16582,139,"3' UTR",3,59611084,59618651,7568,1,"SORBI_3003G258100","EES01270",6940
"3",59622601,59623972,1372,"*","shr_peaks_in_btx623_peak_42238a",25,1.81662,4.57779,2.58164,100,"3' UTR",3,59623226,59628704,5479,2,"SORBI_3003G258200","EES01271",4732
"3",59622601,59623972,1372,"*","shr_peaks_in_btx623_peak_42238b",17,1.63852,3.24268,1.7409,578,"3' UTR",3,59623226,59628704,5479,2,"SORBI_3003G258200","EES01271",4732
"3",59622601,59623972,1372,"*","shr_peaks_in_btx623_peak_42238c",17,1.63852,3.24268,1.7409,749,"3' UTR",3,59623226,59628704,5479,2,"SORBI_3003G258200","EES01271",4732
"3",59622601,59623972,1372,"*","shr_peaks_in_btx623_peak_42238d",14,1.56334,2.78868,1.46503,1137,"3' UTR",3,59623226,59628704,5479,2,"SORBI_3003G258200","EES01271",4732
"3",59624603,59624856,254,"*","shr_peaks_in_btx623_peak_42239",23,1.71977,4.1518,2.33782,192,"Exon (EES01271/SORBI_3003G258200, exon 15 of 19)",3,59623226,59628704,5479,2,"SORBI_3003G258200","EES01271",3848
"3",59625157,59625917,761,"*","shr_peaks_in_btx623_peak_42240a",13,1.53166,2.54449,1.3109,70,"Exon (EES01271/SORBI_3003G258200, exon 10 of 19)",3,59623226,59628704,5479,2,"SORBI_3003G258200","EES01271",2787
"3",59625157,59625917,761,"*","shr_peaks_in_btx623_peak_42240b",22,1.74538,4.01885,2.22653,497,"Exon (EES01271/SORBI_3003G258200, exon 10 of 19)",3,59623226,59628704,5479,2,"SORBI_3003G258200","EES01271",2787
"3",59626857,59627366,510,"*","shr_peaks_in_btx623_peak_42241",33,1.92364,5.63435,3.30082,108,"Promoter (1-2kb)",3,59623226,59628704,5479,2,"SORBI_3003G258200","EES01271",1338
"3",59630135,59631373,1239,"*","shr_peaks_in_btx623_peak_42242a",14,1.56728,2.76832,1.44902,551,"Promoter (1-2kb)",3,59623226,59628704,5479,2,"SORBI_3003G258200","EES01271",-1431
"3",59630135,59631373,1239,"*","shr_peaks_in_btx623_peak_42242b",27,1.85224,4.86931,2.7692,1151,"Promoter (1-2kb)",3,59623226,59628704,5479,2,"SORBI_3003G258200","EES01271",-1431
"3",59639928,59640301,374,"*","shr_peaks_in_btx623_peak_42243",13,1.52864,2.6418,1.39291,69,"Distal Intergenic",3,59644242,59646315,2074,1,"SORBI_3003G258500","KXG33129",-3941
"3",59640904,59641177,274,"*","shr_peaks_in_btx623_peak_42244",14,1.56728,2.76832,1.44902,79,"Distal Intergenic",3,59644242,59646315,2074,1,"SORBI_3003G258500","KXG33129",-3065
"3",59652327,59652719,393,"*","shr_peaks_in_btx623_peak_42245",31,1.88139,5.3498,3.11743,115,"Promoter (1-2kb)",3,59651777,59654242,2466,2,"SORBI_3003G258600","KXG33130",1523
"3",59657994,59658443,450,"*","shr_peaks_in_btx623_peak_42246a",18,1.13059,3.37602,1.85287,64,"Promoter (<=1kb)",3,59655129,59657250,2122,2,"SORBI_3003G258700","KXG33132",-744
"3",59657994,59658443,450,"*","shr_peaks_in_btx623_peak_42246b",49,1.19331,8.01028,4.97472,350,"Promoter (<=1kb)",3,59655129,59657250,2122,2,"SORBI_3003G258700","KXG33132",-744
"3",59663324,59663653,330,"*","shr_peaks_in_btx623_peak_42247",20,1.67981,3.68379,2.05645,179,"Exon (EES03446/SORBI_3003G258800, exon 16 of 22)",3,59655129,59657250,2122,2,"SORBI_3003G258700","KXG33132",-6074
"3",59665159,59665550,392,"*","shr_peaks_in_btx623_peak_42248",14,1.56728,2.76832,1.44902,71,"Exon (EES03446/SORBI_3003G258800, exon 13 of 22)",3,59658985,59670904,11920,2,"SORBI_3003G258800","EES03446",5354
"3",59667168,59667427,260,"*","shr_peaks_in_btx623_peak_42249",19,1.61372,3.61012,1.99518,76,"Exon (EES03446/SORBI_3003G258800, exon 9 of 22)",3,59658985,59670904,11920,2,"SORBI_3003G258800","EES03446",3477
"3",59673592,59674114,523,"*","shr_peaks_in_btx623_peak_42250a",24,1.781,4.29426,2.40109,63,"Distal Intergenic",3,59658985,59670904,11920,2,"SORBI_3003G258800","EES03446",-2688
"3",59673592,59674114,523,"*","shr_peaks_in_btx623_peak_42250b",17,1.63852,3.24268,1.7409,333,"Distal Intergenic",3,59658985,59670904,11920,2,"SORBI_3003G258800","EES03446",-2688
"3",59680623,59680879,257,"*","shr_peaks_in_btx623_peak_42251",24,1.781,4.29426,2.40109,180,"Distal Intergenic",3,59658985,59670904,11920,2,"SORBI_3003G258800","EES03446",-9719
"3",59687910,59688385,476,"*","shr_peaks_in_btx623_peak_42252",15,1.56053,2.93624,1.58866,431,"Distal Intergenic",3,59692454,59701058,8605,1,"SORBI_3003G258900","EES01272",-4069
"3",59714762,59715299,538,"*","shr_peaks_in_btx623_peak_42253",18,1.64884,3.39928,1.87181,309,"Promoter (1-2kb)",3,59716423,59719626,3204,1,"SORBI_3003G259200","KXG33136",-1124
"3",59715700,59715952,253,"*","shr_peaks_in_btx623_peak_42254",40,2.06596,6.7793,4.05294,119,"Promoter (<=1kb)",3,59716423,59719626,3204,1,"SORBI_3003G259200","KXG33136",-471
"3",59717496,59717841,346,"*","shr_peaks_in_btx623_peak_42255",31,1.89419,5.51146,3.19547,293,"Promoter (1-2kb)",3,59716423,59719626,3204,1,"SORBI_3003G259200","KXG33136",1073
"3",59721141,59721450,310,"*","shr_peaks_in_btx623_peak_42256",13,1.54428,2.64804,1.39786,77,"Promoter (<=1kb)",3,59720165,59720237,73,1,"ENSRNA049445531","ENSRNA049445531-T1",976
"3",59722134,59722413,280,"*","shr_peaks_in_btx623_peak_42257",44,2.09539,7.27435,4.42995,136,"Promoter (1-2kb)",3,59720409,59723966,3558,2,"SORBI_3003G259300","EES03447",1553
"3",59725928,59726171,244,"*","shr_peaks_in_btx623_peak_42258",24,1.781,4.29426,2.40109,149,"Promoter (1-2kb)",3,59720409,59723966,3558,2,"SORBI_3003G259300","EES03447",-1962
"3",59733064,59733492,429,"*","shr_peaks_in_btx623_peak_42259",40,2.06596,6.7793,4.05294,155,"Exon (EES01274/SORBI_3003G259400, exon 3 of 7)",3,59730528,59736796,6269,1,"SORBI_3003G259400","EES01274",2536
"3",59737342,59737826,485,"*","shr_peaks_in_btx623_peak_42260a",55,2.21735,8.70298,5.50634,117,"Promoter (<=1kb)",3,59737436,59737507,72,2,"ENSRNA049445841","ENSRNA049445841-T1",0
"3",59737342,59737826,485,"*","shr_peaks_in_btx623_peak_42260b",24,1.76963,4.22533,2.40043,350,"Promoter (<=1kb)",3,59737436,59737507,72,2,"ENSRNA049445841","ENSRNA049445841-T1",0
"3",59742371,59742809,439,"*","shr_peaks_in_btx623_peak_42261",25,1.81662,4.57779,2.58164,307,"Distal Intergenic",3,59737436,59737507,72,2,"ENSRNA049445841","ENSRNA049445841-T1",-4864
"3",59747201,59748015,815,"*","shr_peaks_in_btx623_peak_42262a",53,2.24406,8.56902,5.38613,155,"Promoter (1-2kb)",3,59748508,59749381,874,2,"SORBI_3003G259500","KXG33137",1366
"3",59747201,59748015,815,"*","shr_peaks_in_btx623_peak_42262b",24,1.7786,4.27971,2.40109,445,"Promoter (1-2kb)",3,59748508,59749381,874,2,"SORBI_3003G259500","KXG33137",1366
"3",59747201,59748015,815,"*","shr_peaks_in_btx623_peak_42262c",18,1.66532,3.44287,1.89684,741,"Promoter (1-2kb)",3,59748508,59749381,874,2,"SORBI_3003G259500","KXG33137",1366
"3",59753816,59754312,497,"*","shr_peaks_in_btx623_peak_42263",60,2.3153,9.33214,6.0071,218,"Distal Intergenic",3,59748508,59749381,874,2,"SORBI_3003G259500","KXG33137",-4435
"3",59756880,59757141,262,"*","shr_peaks_in_btx623_peak_42264",18,1.67414,3.49292,1.89684,177,"Distal Intergenic",3,59748508,59749381,874,2,"SORBI_3003G259500","KXG33137",-7499
"3",59770285,59771133,849,"*","shr_peaks_in_btx623_peak_42265a",35,1.99472,6.11279,3.59359,237,"Distal Intergenic",3,59775130,59780099,4970,1,"SORBI_3003G259600","EES01276",-3997
"3",59770285,59771133,849,"*","shr_peaks_in_btx623_peak_42265b",27,1.85224,4.86931,2.7692,502,"Distal Intergenic",3,59775130,59780099,4970,1,"SORBI_3003G259600","EES01276",-3997
"3",59770285,59771133,849,"*","shr_peaks_in_btx623_peak_42265c",17,1.63852,3.24268,1.7409,770,"Distal Intergenic",3,59775130,59780099,4970,1,"SORBI_3003G259600","EES01276",-3997
"3",59787642,59788290,649,"*","shr_peaks_in_btx623_peak_42266a",13,1.53166,2.54449,1.3109,72,"Promoter (1-2kb)",3,59786784,59789983,3200,2,"SORBI_3003G259901","OQU87343",1693
"3",59787642,59788290,649,"*","shr_peaks_in_btx623_peak_42266b",14,1.56728,2.76832,1.44902,281,"Promoter (1-2kb)",3,59786784,59789983,3200,2,"SORBI_3003G259901","OQU87343",1693
"3",59791045,59791310,266,"*","shr_peaks_in_btx623_peak_42267",50,2.20844,8.19739,5.09554,110,"Promoter (<=1kb)",3,59791803,59793260,1458,1,"SORBI_3003G260000","EES01279",-493
"3",59795842,59796101,260,"*","shr_peaks_in_btx623_peak_42268",29,1.88786,5.16869,2.96335,176,"Promoter (<=1kb)",3,59797077,59797666,590,1,"SORBI_3003G260050","OQU87344",-976
"3",59796814,59797304,491,"*","shr_peaks_in_btx623_peak_42269",22,1.74538,4.01885,2.22653,181,"Promoter (<=1kb)",3,59797077,59797666,590,1,"SORBI_3003G260050","OQU87344",0
"3",59800350,59800793,444,"*","shr_peaks_in_btx623_peak_42270",36,1.93427,6.18443,3.65401,146,"Promoter (<=1kb)",3,59800709,59801385,677,2,"SORBI_3003G260100","KXG33139",592
"3",59808690,59809117,428,"*","shr_peaks_in_btx623_peak_42271",23,1.75189,4.1784,2.36028,286,"Promoter (1-2kb)",3,59802657,59807340,4684,2,"SORBI_3003G260200","EES03448",-1350
"3",59810063,59811025,963,"*","shr_peaks_in_btx623_peak_42272a",13,1.53166,2.54449,1.3109,87,"Promoter (1-2kb)",3,59812780,59814750,1971,1,"SORBI_3003G260300","OQU87345",-1755
"3",59810063,59811025,963,"*","shr_peaks_in_btx623_peak_42272b",31,1.92348,5.47581,3.16582,488,"Promoter (1-2kb)",3,59812780,59814750,1971,1,"SORBI_3003G260300","OQU87345",-1755
"3",59817238,59817799,562,"*","shr_peaks_in_btx623_peak_42273a",25,1.75914,4.46746,2.54687,64,"Distal Intergenic",3,59812780,59814750,1971,1,"SORBI_3003G260300","OQU87345",4458
"3",59817238,59817799,562,"*","shr_peaks_in_btx623_peak_42273b",18,1.645,3.3279,1.81339,396,"Distal Intergenic",3,59812780,59814750,1971,1,"SORBI_3003G260300","OQU87345",4458
"3",59818423,59818712,290,"*","shr_peaks_in_btx623_peak_42274",20,1.70648,3.78834,2.08868,88,"Distal Intergenic",3,59812780,59814750,1971,1,"SORBI_3003G260300","OQU87345",5643
"3",59824578,59824842,265,"*","shr_peaks_in_btx623_peak_42275",40,2.06596,6.7793,4.05294,121,"Exon (KXG33145/SORBI_3003G260400, exon 18 of 20)",3,59834150,59835431,1282,1,"SORBI_3003G260500","KXG33142",-9308
"3",59829863,59830519,657,"*","shr_peaks_in_btx623_peak_42276a",16,1.59371,3.12763,1.69714,124,"Exon (OQU87348/SORBI_3003G260400, exon 8 of 8)",3,59834150,59835431,1282,1,"SORBI_3003G260500","KXG33142",-3631
"3",59829863,59830519,657,"*","shr_peaks_in_btx623_peak_42276b",22,1.74538,4.01885,2.22653,466,"Exon (OQU87348/SORBI_3003G260400, exon 8 of 8)",3,59834150,59835431,1282,1,"SORBI_3003G260500","KXG33142",-3631
"3",59833456,59833847,392,"*","shr_peaks_in_btx623_peak_42277",14,1.56728,2.76832,1.44902,1,"Promoter (<=1kb)",3,59834150,59835431,1282,1,"SORBI_3003G260500","KXG33142",-303
"3",59836018,59836558,541,"*","shr_peaks_in_btx623_peak_42278",66,2.38654,10.1211,6.68059,140,"Promoter (1-2kb)",3,59834150,59835431,1282,1,"SORBI_3003G260500","KXG33142",1868
"3",59851435,59851936,502,"*","shr_peaks_in_btx623_peak_42279",17,1.63852,3.24268,1.7409,74,"3' UTR",3,59854470,59858961,4492,1,"SORBI_3003G260700","EES01283",-2534
"3",59866901,59867227,327,"*","shr_peaks_in_btx623_peak_42280",24,1.781,4.29426,2.40109,130,"Distal Intergenic",3,59869236,59875200,5965,1,"SORBI_3003G260900","EES01285",-2009
"3",59868425,59868917,493,"*","shr_peaks_in_btx623_peak_42281",15,1.6029,3.0011,1.59164,444,"Promoter (<=1kb)",3,59869236,59875200,5965,1,"SORBI_3003G260900","EES01285",-319
"3",59871986,59872719,734,"*","shr_peaks_in_btx623_peak_42282a",25,1.81662,4.57779,2.58164,101,"Exon (EES01285/SORBI_3003G260900, exon 4 of 7)",3,59869236,59875200,5965,1,"SORBI_3003G260900","EES01285",2750
"3",59871986,59872719,734,"*","shr_peaks_in_btx623_peak_42282b",31,1.92348,5.47581,3.16582,620,"Exon (EES01285/SORBI_3003G260900, exon 4 of 7)",3,59869236,59875200,5965,1,"SORBI_3003G260900","EES01285",2750
"3",59874140,59874542,403,"*","shr_peaks_in_btx623_peak_42283",33,1.92742,5.81794,3.39748,160,"Exon (EES01285/SORBI_3003G260900, exon 6 of 7)",3,59869236,59875200,5965,1,"SORBI_3003G260900","EES01285",4904
"3",59876693,59877052,360,"*","shr_peaks_in_btx623_peak_42284",30,1.84716,5.26012,3.04124,198,"Distal Intergenic",3,59877756,59880984,3229,2,"SORBI_3003G261000","OQU87350",3932
"3",59879694,59880608,915,"*","shr_peaks_in_btx623_peak_42285a",18,1.67414,3.49292,1.89684,96,"Promoter (<=1kb)",3,59877756,59880984,3229,2,"SORBI_3003G261000","OQU87350",376
"3",59879694,59880608,915,"*","shr_peaks_in_btx623_peak_42285b",40,2.06596,6.7793,4.05294,361,"Promoter (<=1kb)",3,59877756,59880984,3229,2,"SORBI_3003G261000","OQU87350",376
"3",59879694,59880608,915,"*","shr_peaks_in_btx623_peak_42285c",50,2.16786,8.11163,5.06686,753,"Promoter (<=1kb)",3,59877756,59880984,3229,2,"SORBI_3003G261000","OQU87350",376
"3",59902952,59903680,729,"*","shr_peaks_in_btx623_peak_42286a",25,1.81662,4.57779,2.58164,138,"Exon (EES01287/SORBI_3003G261200, exon 8 of 10)",3,59899562,59904797,5236,1,"SORBI_3003G261200","OQU87351",3390
"3",59902952,59903680,729,"*","shr_peaks_in_btx623_peak_42286b",17,1.63852,3.24268,1.7409,457,"Exon (EES01287/SORBI_3003G261200, exon 8 of 10)",3,59899562,59904797,5236,1,"SORBI_3003G261200","OQU87351",3390
"3",59906152,59908005,1854,"*","shr_peaks_in_btx623_peak_42287a",18,1.67414,3.49292,1.89684,147,"Promoter (1-2kb)",3,59905941,59909252,3312,2,"SORBI_3003G261300","EES03453",1247
"3",59906152,59908005,1854,"*","shr_peaks_in_btx623_peak_42287b",31,1.92348,5.47581,3.16582,736,"Promoter (1-2kb)",3,59905941,59909252,3312,2,"SORBI_3003G261300","EES03453",1247
"3",59906152,59908005,1854,"*","shr_peaks_in_btx623_peak_42287c",35,1.98023,6.10012,3.59359,1151,"Promoter (1-2kb)",3,59905941,59909252,3312,2,"SORBI_3003G261300","EES03453",1247
"3",59906152,59908005,1854,"*","shr_peaks_in_btx623_peak_42287d",14,1.56728,2.76832,1.44902,1530,"Promoter (1-2kb)",3,59905941,59909252,3312,2,"SORBI_3003G261300","EES03453",1247
"3",59911132,59911919,788,"*","shr_peaks_in_btx623_peak_42288",13,1.53166,2.54449,1.3109,293,"Promoter (1-2kb)",3,59905941,59909252,3312,2,"SORBI_3003G261300","EES03453",-1880
"3",59918982,59919688,707,"*","shr_peaks_in_btx623_peak_42289a",13,1.53166,2.54449,1.3109,232,"Exon (KXG33155/SORBI_3003G261500, exon 6 of 8)",3,59911536,59915483,3948,2,"SORBI_3003G261400","KXG33152",-3499
"3",59918982,59919688,707,"*","shr_peaks_in_btx623_peak_42289b",20,1.70976,3.75169,2.058,659,"Exon (KXG33155/SORBI_3003G261500, exon 6 of 8)",3,59911536,59915483,3948,2,"SORBI_3003G261400","KXG33152",-3499
"3",59929805,59930210,406,"*","shr_peaks_in_btx623_peak_42290",17,1.63852,3.24268,1.7409,93,"Promoter (1-2kb)",3,59918503,59928471,9969,2,"SORBI_3003G261500","KXG33155",-1334
"3",59934775,59935130,356,"*","shr_peaks_in_btx623_peak_42291",15,1.6029,3.0011,1.59164,94,"Distal Intergenic",3,59918503,59928471,9969,2,"SORBI_3003G261500","KXG33155",-6304
"3",59935543,59936354,812,"*","shr_peaks_in_btx623_peak_42292a",40,2.06596,6.7793,4.05294,107,"Distal Intergenic",3,59940221,59943421,3201,2,"SORBI_3003G261566","OQU87352",7067
"3",59935543,59936354,812,"*","shr_peaks_in_btx623_peak_42292b",18,1.67076,3.47375,1.89684,462,"Distal Intergenic",3,59940221,59943421,3201,2,"SORBI_3003G261566","OQU87352",7067
"3",59951520,59951812,293,"*","shr_peaks_in_btx623_peak_42293",18,1.67414,3.49292,1.89684,108,"Promoter (<=1kb)",3,59952751,59955168,2418,1,"SORBI_3003G261700","KXG33157",-939
"3",59958875,59959283,409,"*","shr_peaks_in_btx623_peak_42294",18,1.67414,3.49292,1.89684,94,"Promoter (1-2kb)",3,59961192,59965645,4454,1,"SORBI_3003G261733","OQU87353",-1909
"3",59996158,59996505,348,"*","shr_peaks_in_btx623_peak_42295",73,2.45778,10.9352,7.39966,215,"Distal Intergenic",3,59992509,59995371,2863,1,"SORBI_3003G262100","EES01291",3649
"3",60000228,60000748,521,"*","shr_peaks_in_btx623_peak_42296",17,1.63852,3.24268,1.7409,366,"Exon (EES03455/SORBI_3003G262200, exon 12 of 16)",3,59992509,59995371,2863,1,"SORBI_3003G262100","EES01291",7719
"3",60006918,60007369,452,"*","shr_peaks_in_btx623_peak_42297",25,1.81662,4.57779,2.58164,147,"Promoter (1-2kb)",3,59998841,60009113,10273,2,"SORBI_3003G262200","EES03455",1744
"3",60007756,60008236,481,"*","shr_peaks_in_btx623_peak_42298",33,1.9591,5.79055,3.3753,103,"Promoter (<=1kb)",3,59998841,60009113,10273,2,"SORBI_3003G262200","EES03455",877
"3",60013206,60013448,243,"*","shr_peaks_in_btx623_peak_42299",38,2.01472,6.5128,3.87921,204,"Distal Intergenic",3,59998841,60009113,10273,2,"SORBI_3003G262200","EES03455",-4093
"3",60015422,60015868,447,"*","shr_peaks_in_btx623_peak_42300a",17,1.63852,3.24268,1.7409,97,"Distal Intergenic",3,59998841,60009113,10273,2,"SORBI_3003G262200","EES03455",-6309
"3",60015422,60015868,447,"*","shr_peaks_in_btx623_peak_42300b",20,1.70976,3.75169,2.058,325,"Distal Intergenic",3,59998841,60009113,10273,2,"SORBI_3003G262200","EES03455",-6309
"3",60018400,60018694,295,"*","shr_peaks_in_btx623_peak_42301",18,1.65003,3.35634,1.83756,115,"Distal Intergenic",3,60023680,60027177,3498,2,"SORBI_3003G262400","EES03458",8483
"3",60022679,60023125,447,"*","shr_peaks_in_btx623_peak_42302",40,2.01653,6.79145,4.06251,323,"Distal Intergenic",3,60023680,60027177,3498,2,"SORBI_3003G262400","EES03458",4052
"3",60049537,60050213,677,"*","shr_peaks_in_btx623_peak_42303",17,1.63852,3.24268,1.7409,460,"3' UTR",3,60047070,60051565,4496,1,"SORBI_3003G262500","OQU87358",2467
"3",60050528,60050852,325,"*","shr_peaks_in_btx623_peak_42304",35,1.99472,6.11279,3.59359,114,"3' UTR",3,60047070,60051565,4496,1,"SORBI_3003G262500","OQU87358",3458
"3",60052941,60053678,738,"*","shr_peaks_in_btx623_peak_42305a",17,1.62669,3.17722,1.73926,336,"Exon (OQU87357/SORBI_3003G262600, exon 2 of 5)",3,60056299,60057192,894,2,"SORBI_3003G262650","OQU87359",3514
"3",60052941,60053678,738,"*","shr_peaks_in_btx623_peak_42305b",20,1.68843,3.62792,2.01019,568,"Exon (OQU87357/SORBI_3003G262600, exon 2 of 5)",3,60056299,60057192,894,2,"SORBI_3003G262650","OQU87359",3514
"3",60065287,60065529,243,"*","shr_peaks_in_btx623_peak_42306",29,1.86852,5.19038,2.98095,115,"Promoter (<=1kb)",3,60050174,60065488,15315,2,"SORBI_3003G262600","OQU87357",0
"3",60076450,60077209,760,"*","shr_peaks_in_btx623_peak_42307a",31,1.92348,5.47581,3.16582,90,"Promoter (1-2kb)",3,60078439,60081701,3263,1,"SORBI_3003G263300","EES01295",-1230
"3",60076450,60077209,760,"*","shr_peaks_in_btx623_peak_42307b",13,1.53166,2.54449,1.3109,612,"Promoter (1-2kb)",3,60078439,60081701,3263,1,"SORBI_3003G263300","EES01295",-1230
"3",60076450,60077209,760,"*","shr_peaks_in_btx623_peak_42307c",15,1.6029,3.0011,1.59164,701,"Promoter (1-2kb)",3,60078439,60081701,3263,1,"SORBI_3003G263300","EES01295",-1230
"3",60088973,60089721,749,"*","shr_peaks_in_btx623_peak_42308",33,1.9591,5.79055,3.3753,554,"Distal Intergenic",3,60096459,60101491,5033,1,"SORBI_3003G263400","OQU87362",-6738
"3",60093826,60094372,547,"*","shr_peaks_in_btx623_peak_42309",13,1.47108,2.49362,1.3109,73,"3' UTR",3,60096459,60101491,5033,1,"SORBI_3003G263400","OQU87362",-2087
"3",60094878,60095328,451,"*","shr_peaks_in_btx623_peak_42310",34,1.93861,5.89576,3.46621,294,"Promoter (1-2kb)",3,60096459,60101491,5033,1,"SORBI_3003G263400","OQU87362",-1131
"3",60097283,60097608,326,"*","shr_peaks_in_btx623_peak_42311",33,1.92044,5.69116,3.34973,125,"Promoter (<=1kb)",3,60097532,60097898,367,2,"SORBI_3003G263450","OQU87367",290
"3",60099415,60099719,305,"*","shr_peaks_in_btx623_peak_42312",22,1.73521,3.95846,2.22653,160,"Promoter (<=1kb)",3,60094474,60100335,5862,2,"SORBI_3003G263450","OQU87363",616
"3",60102757,60103063,307,"*","shr_peaks_in_btx623_peak_42313",18,1.67414,3.49292,1.89684,126,"Promoter (<=1kb)",3,60103307,60107011,3705,1,"SORBI_3003G263500","EES01297",-244
"3",60104937,60105239,303,"*","shr_peaks_in_btx623_peak_42314",20,1.70976,3.75169,2.058,81,"Promoter (1-2kb)",3,60103307,60107011,3705,1,"SORBI_3003G263500","EES01297",1630
"3",60110018,60110392,375,"*","shr_peaks_in_btx623_peak_42315",15,1.56187,2.86251,1.52746,61,"Promoter (1-2kb)",3,60108479,60110713,2235,1,"SORBI_3003G263600","EES01299",1539
"3",60114476,60114878,403,"*","shr_peaks_in_btx623_peak_42316",50,2.1882,8.05009,5.01061,141,"Promoter (<=1kb)",3,60113952,60115539,1588,1,"SORBI_3003G263900","KXG33168",524
"3",60116090,60116449,360,"*","shr_peaks_in_btx623_peak_42317",35,1.99472,6.11279,3.59359,116,"Exon (EES03465/SORBI_3003G264000, exon 10 of 12)",3,60113952,60115539,1588,1,"SORBI_3003G263900","KXG33168",2138
"3",60124436,60124781,346,"*","shr_peaks_in_btx623_peak_42318",13,1.54428,2.64804,1.39786,193,"Exon (EES01302/SORBI_3003G264100, exon 9 of 19)",3,60121128,60128012,6885,1,"SORBI_3003G264100","EES01302",3308
"3",60126217,60126553,337,"*","shr_peaks_in_btx623_peak_42319",35,1.95648,5.93772,3.50208,142,"Intron (EES01302/SORBI_3003G264100, intron 14 of 18)",3,60130014,60135447,5434,1,"SORBI_3003G264200","EES01303",-3461
"3",60131516,60131978,463,"*","shr_peaks_in_btx623_peak_42320a",22,1.74538,4.01885,2.22653,94,"Promoter (1-2kb)",3,60130014,60135447,5434,1,"SORBI_3003G264200","EES01303",1502
"3",60131516,60131978,463,"*","shr_peaks_in_btx623_peak_42320b",18,1.67414,3.49292,1.89684,234,"Promoter (1-2kb)",3,60130014,60135447,5434,1,"SORBI_3003G264200","EES01303",1502
"3",60133404,60133908,505,"*","shr_peaks_in_btx623_peak_42321",15,1.6029,3.0011,1.59164,167,"Exon (EES01303/SORBI_3003G264200, exon 8 of 10)",3,60130014,60135447,5434,1,"SORBI_3003G264200","EES01303",3390
"3",60136457,60136954,498,"*","shr_peaks_in_btx623_peak_42322",56,2.27968,8.94731,5.68968,182,"Distal Intergenic",3,60139241,60139708,468,2,"SORBI_3003G264300","KXG33169",2754
"3",60147621,60147961,341,"*","shr_peaks_in_btx623_peak_42323",32,1.92928,5.59297,3.2667,284,"Promoter (<=1kb)",3,60146040,60147188,1149,2,"SORBI_3003G264400","EES03468",-433
"3",60150220,60150748,529,"*","shr_peaks_in_btx623_peak_42324",25,1.71483,4.45715,2.53738,158,"Promoter (<=1kb)",3,60149975,60151270,1296,2,"SORBI_3003G264500","EES03469",522
"3",60162746,60163241,496,"*","shr_peaks_in_btx623_peak_42325",33,1.9591,5.79055,3.3753,191,"Promoter (<=1kb)",3,60162325,60166941,4617,1,"SORBI_3003G264800","OQU87369",421
"3",60169061,60169428,368,"*","shr_peaks_in_btx623_peak_42326",25,1.81662,4.57779,2.58164,182,"Intron (OQU87370/SORBI_3003G264901, intron 2 of 4)",3,60167414,60172120,4707,2,"SORBI_3003G264901","OQU87370",2692
"3",60173072,60173725,654,"*","shr_peaks_in_btx623_peak_42327a",17,1.63282,3.25919,1.75458,199,"Promoter (<=1kb)",3,60167414,60172120,4707,2,"SORBI_3003G264901","OQU87370",-952
"3",60173072,60173725,654,"*","shr_peaks_in_btx623_peak_42327b",13,1.52857,2.52876,1.3109,468,"Promoter (<=1kb)",3,60167414,60172120,4707,2,"SORBI_3003G264901","OQU87370",-952
"3",60174667,60175857,1191,"*","shr_peaks_in_btx623_peak_42328a",24,1.73786,4.26866,2.40109,502,"Distal Intergenic",3,60167414,60172120,4707,2,"SORBI_3003G264901","OQU87370",-2547
"3",60174667,60175857,1191,"*","shr_peaks_in_btx623_peak_42328b",20,1.70976,3.75169,2.058,1000,"Distal Intergenic",3,60167414,60172120,4707,2,"SORBI_3003G264901","OQU87370",-2547
"3",60176245,60176634,390,"*","shr_peaks_in_btx623_peak_42329",17,1.63852,3.24268,1.7409,68,"Distal Intergenic",3,60167414,60172120,4707,2,"SORBI_3003G264901","OQU87370",-4125
"3",60182371,60182637,267,"*","shr_peaks_in_btx623_peak_42330",40,2.06596,6.7793,4.05294,227,"Distal Intergenic",3,60188057,60189115,1059,1,"SORBI_3003G265000","OQU87371",-5420
"3",60182999,60183534,536,"*","shr_peaks_in_btx623_peak_42331",42,2.10158,7.12335,4.29705,202,"Distal Intergenic",3,60188057,60189115,1059,1,"SORBI_3003G265000","OQU87371",-4523
"3",60188530,60189246,717,"*","shr_peaks_in_btx623_peak_42332",42,2.10158,7.12335,4.29705,116,"Promoter (<=1kb)",3,60188057,60189115,1059,1,"SORBI_3003G265000","OQU87371",473
"3",60191595,60191983,389,"*","shr_peaks_in_btx623_peak_42333",21,1.64415,3.81302,2.10971,95,"Promoter (<=1kb)",3,60191795,60196840,5046,1,"SORBI_3003G265100","EES03471",0
"3",60198421,60199048,628,"*","shr_peaks_in_btx623_peak_42334",22,1.73684,4.08584,2.28269,156,"Distal Intergenic",3,60199490,60202077,2588,2,"SORBI_3003G265150","OQU87372",3029
"3",60200178,60200512,335,"*","shr_peaks_in_btx623_peak_42335",13,1.51143,2.47773,1.30304,152,"Promoter (1-2kb)",3,60199490,60202077,2588,2,"SORBI_3003G265150","OQU87372",1565
"3",60203463,60203782,320,"*","shr_peaks_in_btx623_peak_42336",22,1.74538,4.01885,2.22653,114,"Promoter (1-2kb)",3,60199490,60202077,2588,2,"SORBI_3003G265150","OQU87372",-1386
"3",60204306,60204576,271,"*","shr_peaks_in_btx623_peak_42337",13,1.52857,2.52876,1.3109,119,"3' UTR",3,60199490,60202077,2588,2,"SORBI_3003G265150","OQU87372",-2229
"3",60211506,60211910,405,"*","shr_peaks_in_btx623_peak_42338",22,1.74538,4.01885,2.22653,76,"Distal Intergenic",3,60202751,60208436,5686,2,"SORBI_3003G265200","EES03472",-3070
"3",60214003,60214321,319,"*","shr_peaks_in_btx623_peak_42339",13,1.52188,2.49475,1.3109,66,"Distal Intergenic",3,60202751,60208436,5686,2,"SORBI_3003G265200","EES03472",-5567
"3",60217948,60218234,287,"*","shr_peaks_in_btx623_peak_42340",15,1.6029,3.0011,1.59164,85,"Distal Intergenic",3,60202751,60208436,5686,2,"SORBI_3003G265200","EES03472",-9512
"3",60222929,60223240,312,"*","shr_peaks_in_btx623_peak_42341",42,2.10158,7.12335,4.29705,173,"Distal Intergenic",3,60202751,60208436,5686,2,"SORBI_3003G265200","EES03472",-14493
"3",60240161,60240443,283,"*","shr_peaks_in_btx623_peak_42342",21,1.66458,3.89904,2.18221,160,"Promoter (<=1kb)",3,60239577,60241628,2052,1,"SORBI_3003G265300","OQU87373",584
"3",60242462,60242721,260,"*","shr_peaks_in_btx623_peak_42343",26,1.78346,4.69138,2.67799,102,"Intron (OQU87374/SORBI_3003G265400, intron 1 of 1)",3,60239577,60241628,2052,1,"SORBI_3003G265300","OQU87373",2885
"3",60250251,60250573,323,"*","shr_peaks_in_btx623_peak_42344",31,1.92348,5.47581,3.16582,184,"Promoter (<=1kb)",3,60246916,60250547,3632,2,"SORBI_3003G265500","EES03474",0
"3",60261697,60261956,260,"*","shr_peaks_in_btx623_peak_42345",17,1.59418,3.30582,1.7938,105,"Promoter (<=1kb)",3,60262253,60263106,854,1,"SORBI_3003G265701","OQU87375",-297
"3",60268294,60268859,566,"*","shr_peaks_in_btx623_peak_42346",15,1.6029,3.0011,1.59164,88,"Distal Intergenic",3,60263513,60265708,2196,1,"SORBI_3003G265800","KXG33173",4781
"3",60277402,60277922,521,"*","shr_peaks_in_btx623_peak_42347",35,1.99472,6.11279,3.59359,84,"Promoter (<=1kb)",3,60278347,60282935,4589,1,"SORBI_3003G265900","OQU87376",-425
"3",60279961,60280269,309,"*","shr_peaks_in_btx623_peak_42348",25,1.81296,4.55513,2.58164,132,"Promoter (1-2kb)",3,60278862,60282935,4074,1,"SORBI_3003G265900","KXG33174",1099
"3",60282306,60282685,380,"*","shr_peaks_in_btx623_peak_42349",15,1.6029,3.0011,1.59164,260,"3' UTR",3,60278862,60282935,4074,1,"SORBI_3003G265900","KXG33174",3444
"3",60288544,60288841,298,"*","shr_peaks_in_btx623_peak_42350",31,1.92348,5.47581,3.16582,190,"Promoter (1-2kb)",3,60287490,60291333,3844,1,"SORBI_3003G266001","EES01311",1054
"3",60289193,60289554,362,"*","shr_peaks_in_btx623_peak_42351",13,1.53166,2.54449,1.3109,104,"Promoter (1-2kb)",3,60287490,60291333,3844,1,"SORBI_3003G266001","EES01311",1703
"3",60291820,60292206,387,"*","shr_peaks_in_btx623_peak_42352",21,1.69129,3.86059,2.14997,104,"Distal Intergenic",3,60287490,60291333,3844,1,"SORBI_3003G266001","EES01311",4330
"3",60295748,60296087,340,"*","shr_peaks_in_btx623_peak_42353",15,1.58798,2.96425,1.59164,74,"Intron (OQU87377/SORBI_3003G266100, intron 24 of 25)",3,60287490,60291333,3844,1,"SORBI_3003G266001","EES01311",8258
"3",60299847,60300287,441,"*","shr_peaks_in_btx623_peak_42354",17,1.63852,3.24268,1.7409,335,"Exon (OQU87377/SORBI_3003G266100, exon 18 of 26)",3,60287490,60291333,3844,1,"SORBI_3003G266001","EES01311",12357
"3",60305280,60305866,587,"*","shr_peaks_in_btx623_peak_42355",29,1.84096,5.07763,2.94593,106,"Exon (OQU87377/SORBI_3003G266100, exon 11 of 26)",3,60293970,60320728,26759,2,"SORBI_3003G266100","OQU87380",14862
"3",60309402,60309705,304,"*","shr_peaks_in_btx623_peak_42356",16,1.6093,3.12696,1.69714,80,"Intron (OQU87377/SORBI_3003G266100, intron 6 of 25)",3,60293970,60320728,26759,2,"SORBI_3003G266100","OQU87380",11023
"3",60313183,60313533,351,"*","shr_peaks_in_btx623_peak_42357",18,1.67414,3.49292,1.89684,224,"Intron (OQU87377/SORBI_3003G266100, intron 2 of 25)",3,60293970,60320728,26759,2,"SORBI_3003G266100","OQU87380",7195
"3",60318521,60319063,543,"*","shr_peaks_in_btx623_peak_42358",18,1.67076,3.47375,1.89684,195,"Promoter (1-2kb)",3,60293970,60320728,26759,2,"SORBI_3003G266100","OQU87380",1665
"3",60324687,60325164,478,"*","shr_peaks_in_btx623_peak_42359",13,1.53166,2.54449,1.3109,69,"Distal Intergenic",3,60293471,60320933,27463,2,"SORBI_3003G266100","OQU87378",-3754
"3",60325465,60325849,385,"*","shr_peaks_in_btx623_peak_42360",22,1.74538,4.01885,2.22653,186,"Distal Intergenic",3,60329069,60329610,542,2,"SORBI_3003G266200","OQU87381",3761
"3",60335097,60335883,787,"*","shr_peaks_in_btx623_peak_42361",16,1.59656,3.05561,1.63685,498,"Promoter (<=1kb)",3,60335950,60342740,6791,1,"SORBI_3003G266400","EES01312",-67
"3",60340947,60341295,349,"*","shr_peaks_in_btx623_peak_42362",29,1.88786,5.16869,2.96335,151,"Exon (EES01312/SORBI_3003G266400, exon 14 of 15)",3,60343804,60347353,3550,1,"SORBI_3003G266500","EES01313",-2509
"3",60344110,60344417,308,"*","shr_peaks_in_btx623_peak_42363",15,1.57506,2.89358,1.55328,297,"Promoter (<=1kb)",3,60344156,60347353,3198,1,"SORBI_3003G266500","OQU87382",0
"3",60348018,60348431,414,"*","shr_peaks_in_btx623_peak_42364",22,1.74538,4.01885,2.22653,93,"Promoter (1-2kb)",3,60350153,60356018,5866,1,"SORBI_3003G266600","EES01314",-1722
"3",60365807,60366049,243,"*","shr_peaks_in_btx623_peak_42365",29,1.85401,5.02304,2.90063,92,"Downstream (<=300bp)",3,60360581,60365594,5014,1,"SORBI_3003G266900","KXG33181",5226
"3",60369001,60369546,546,"*","shr_peaks_in_btx623_peak_42366",14,1.56728,2.76832,1.44902,69,"Distal Intergenic",3,60370641,60373093,2453,2,"SORBI_3003G267000","KXG33182",3547
"3",60377984,60378553,570,"*","shr_peaks_in_btx623_peak_42367a",15,1.58954,2.92915,1.58306,102,"Distal Intergenic",3,60381365,60393063,11699,1,"SORBI_3003G267100","EES01319",-2812
"3",60377984,60378553,570,"*","shr_peaks_in_btx623_peak_42367b",20,1.70976,3.75169,2.058,518,"Distal Intergenic",3,60381365,60393063,11699,1,"SORBI_3003G267100","EES01319",-2812
"3",60382933,60383312,380,"*","shr_peaks_in_btx623_peak_42368",31,1.92348,5.47581,3.16582,149,"Promoter (1-2kb)",3,60381365,60393063,11699,1,"SORBI_3003G267100","EES01319",1568
"3",60385196,60385478,283,"*","shr_peaks_in_btx623_peak_42369",18,1.62833,3.329,1.81339,210,"Promoter (<=1kb)",3,60384893,60386424,1532,2,"SORBI_3003G267150","KXG33180",946
"3",60386347,60386606,260,"*","shr_peaks_in_btx623_peak_42370",27,1.85224,4.86931,2.7692,154,"Promoter (<=1kb)",3,60384893,60386424,1532,2,"SORBI_3003G267150","KXG33180",0
"3",60387700,60388180,481,"*","shr_peaks_in_btx623_peak_42371",15,1.6029,3.0011,1.59164,62,"Promoter (1-2kb)",3,60384893,60386424,1532,2,"SORBI_3003G267150","KXG33180",-1276
"3",60389011,60389416,406,"*","shr_peaks_in_btx623_peak_42372",13,1.51183,2.51568,1.3109,222,"Exon (EES01319/SORBI_3003G267100, exon 6 of 12)",3,60384893,60386424,1532,2,"SORBI_3003G267150","KXG33180",-2587
"3",60390875,60391235,361,"*","shr_peaks_in_btx623_peak_42373",38,2.03034,6.44241,3.81846,140,"Exon (EES01319/SORBI_3003G267100, exon 10 of 12)",3,60393613,60399846,6234,1,"SORBI_3003G267200","KXG33189",-2378
"3",60397964,60398374,411,"*","shr_peaks_in_btx623_peak_42374",25,1.81662,4.57779,2.58164,80,"Exon (KXG33188/SORBI_3003G267300, exon 5 of 12)",3,60394493,60400604,6112,2,"SORBI_3003G267300","KXG33188",2230
"3",60408524,60408775,252,"*","shr_peaks_in_btx623_peak_42375",29,1.86926,5.12242,2.96335,210,"Promoter (1-2kb)",3,60406810,60408648,1839,1,"SORBI_3003G267500","KXG33191",1714
"3",60409730,60410160,431,"*","shr_peaks_in_btx623_peak_42376",15,1.6029,3.0011,1.59164,96,"Promoter (<=1kb)",3,60408669,60411020,2352,2,"SORBI_3003G267600","EES03480",860
"3",60411242,60411607,366,"*","shr_peaks_in_btx623_peak_42377",13,1.52188,2.49475,1.3109,63,"Promoter (<=1kb)",3,60408669,60411020,2352,2,"SORBI_3003G267600","EES03480",-222
"3",60412483,60412838,356,"*","shr_peaks_in_btx623_peak_42378",18,1.67414,3.49292,1.89684,256,"Promoter (1-2kb)",3,60408669,60411020,2352,2,"SORBI_3003G267600","EES03480",-1463
"3",60416641,60416963,323,"*","shr_peaks_in_btx623_peak_42379",15,1.6029,3.0011,1.59164,313,"Distal Intergenic",3,60421757,60428660,6904,1,"SORBI_3003G267700","KXG33192",-4794
"3",60417213,60417531,319,"*","shr_peaks_in_btx623_peak_42380",22,1.74538,4.01885,2.22653,120,"Distal Intergenic",3,60421757,60428660,6904,1,"SORBI_3003G267700","KXG33192",-4226
"3",60418005,60418273,269,"*","shr_peaks_in_btx623_peak_42381",22,1.74538,4.01885,2.22653,184,"Distal Intergenic",3,60421757,60428660,6904,1,"SORBI_3003G267700","KXG33192",-3484
"3",60421145,60421511,367,"*","shr_peaks_in_btx623_peak_42382",38,2.03034,6.44241,3.81846,235,"Promoter (<=1kb)",3,60421757,60428660,6904,1,"SORBI_3003G267700","KXG33192",-246
"3",60423977,60424262,286,"*","shr_peaks_in_btx623_peak_42383",27,1.85224,4.86931,2.7692,84,"Exon (KXG33192/SORBI_3003G267700, exon 3 of 12)",3,60421757,60428660,6904,1,"SORBI_3003G267700","KXG33192",2220
"3",60424785,60425212,428,"*","shr_peaks_in_btx623_peak_42384",29,1.86831,5.189,2.98003,194,"Exon (KXG33192/SORBI_3003G267700, exon 5 of 12)",3,60421757,60428660,6904,1,"SORBI_3003G267700","KXG33192",3028
"3",60436365,60436779,415,"*","shr_peaks_in_btx623_peak_42385",13,1.51183,2.51568,1.3109,113,"Promoter (<=1kb)",3,60431225,60435913,4689,2,"SORBI_3003G267800","EES03481",-452
"3",60471668,60472334,667,"*","shr_peaks_in_btx623_peak_42386a",24,1.75292,4.30572,2.40915,90,"Promoter (<=1kb)",3,60471348,60473179,1832,2,"SORBI_3003G268000","KXG33193",845
"3",60471668,60472334,667,"*","shr_peaks_in_btx623_peak_42386b",38,1.97103,6.37218,3.81633,471,"Promoter (<=1kb)",3,60471348,60473179,1832,2,"SORBI_3003G268000","KXG33193",845
"3",60475060,60475490,431,"*","shr_peaks_in_btx623_peak_42387",14,1.50048,2.73259,1.44902,294,"Promoter (1-2kb)",3,60471348,60473179,1832,2,"SORBI_3003G268000","KXG33193",-1881
"3",60477056,60477443,388,"*","shr_peaks_in_btx623_peak_42388",13,1.53166,2.54449,1.3109,69,"Distal Intergenic",3,60471348,60473179,1832,2,"SORBI_3003G268000","KXG33193",-3877
"3",60482713,60483260,548,"*","shr_peaks_in_btx623_peak_42389",26,1.80037,4.60851,2.60602,363,"Distal Intergenic",3,60490895,60492189,1295,1,"SORBI_3003G268100","KXG33194",-7635
"3",60491053,60491938,886,"*","shr_peaks_in_btx623_peak_42390a",35,1.99472,6.11279,3.59359,189,"Promoter (<=1kb)",3,60490895,60492189,1295,1,"SORBI_3003G268100","KXG33194",158
"3",60491053,60491938,886,"*","shr_peaks_in_btx623_peak_42390b",17,1.63852,3.24268,1.7409,614,"Promoter (<=1kb)",3,60490895,60492189,1295,1,"SORBI_3003G268100","KXG33194",158
"3",60491053,60491938,886,"*","shr_peaks_in_btx623_peak_42390c",18,1.67414,3.49292,1.89684,740,"Promoter (<=1kb)",3,60490895,60492189,1295,1,"SORBI_3003G268100","KXG33194",158
"3",60492330,60492586,257,"*","shr_peaks_in_btx623_peak_42391",26,1.79069,4.61107,2.60827,81,"Promoter (<=1kb)",3,60492316,60493505,1190,2,"SORBI_3003G268200","EES03483",919
"3",60506009,60506268,260,"*","shr_peaks_in_btx623_peak_42392",13,1.53166,2.54449,1.3109,81,"Distal Intergenic",3,60500199,60500261,63,1,"ENSRNA049484452","ENSRNA049484452-T1",5810
"3",60507730,60508671,942,"*","shr_peaks_in_btx623_peak_42393a",33,1.9591,5.79055,3.3753,143,"Distal Intergenic",3,60500199,60500261,63,1,"ENSRNA049484452","ENSRNA049484452-T1",7531
"3",60507730,60508671,942,"*","shr_peaks_in_btx623_peak_42393b",14,1.56728,2.76832,1.44902,349,"Distal Intergenic",3,60500199,60500261,63,1,"ENSRNA049484452","ENSRNA049484452-T1",7531
"3",60507730,60508671,942,"*","shr_peaks_in_btx623_peak_42393c",14,1.56728,2.76832,1.44902,391,"Distal Intergenic",3,60500199,60500261,63,1,"ENSRNA049484452","ENSRNA049484452-T1",7531
"3",60507730,60508671,942,"*","shr_peaks_in_btx623_peak_42393d",33,1.9591,5.79055,3.3753,804,"Distal Intergenic",3,60500199,60500261,63,1,"ENSRNA049484452","ENSRNA049484452-T1",7531
"3",60513479,60513758,280,"*","shr_peaks_in_btx623_peak_42394",27,1.85224,4.86931,2.7692,168,"Distal Intergenic",3,60518868,60519393,526,1,"SORBI_3003G268500","EES01326",-5110
"3",60535492,60535976,485,"*","shr_peaks_in_btx623_peak_42395",13,1.53166,2.54449,1.3109,198,"Distal Intergenic",3,60531879,60533602,1724,1,"SORBI_3003G268700","EES01324",3613
"3",60536783,60537044,262,"*","shr_peaks_in_btx623_peak_42396",24,1.7328,4.29416,2.40109,204,"Distal Intergenic",3,60531879,60533602,1724,1,"SORBI_3003G268700","EES01324",4904
"3",60540411,60540688,278,"*","shr_peaks_in_btx623_peak_42397",20,1.70976,3.75169,2.058,199,"Distal Intergenic",3,60531879,60533602,1724,1,"SORBI_3003G268700","EES01324",8532
"3",60544306,60544656,351,"*","shr_peaks_in_btx623_peak_42398",24,1.781,4.29426,2.40109,160,"Distal Intergenic",3,60531879,60533602,1724,1,"SORBI_3003G268700","EES01324",12427
"3",60547062,60547775,714,"*","shr_peaks_in_btx623_peak_42399",29,1.88786,5.16869,2.96335,530,"Distal Intergenic",3,60531879,60533602,1724,1,"SORBI_3003G268700","EES01324",15183
"3",60568730,60568982,253,"*","shr_peaks_in_btx623_peak_42400",13,1.49815,2.58161,1.34177,1,"Promoter (1-2kb)",3,60567216,60569238,2023,1,"SORBI_3003G268800","OQU87390",1514
"3",60569232,60569570,339,"*","shr_peaks_in_btx623_peak_42401",24,1.75667,4.26876,2.40109,288,"Exon (OQU87390/SORBI_3003G268800, exon 2 of 2)",3,60567216,60569238,2023,1,"SORBI_3003G268800","OQU87390",2016
"3",60570662,60570926,265,"*","shr_peaks_in_btx623_peak_42402",38,1.97455,6.48178,3.85165,184,"Distal Intergenic",3,60567216,60569238,2023,1,"SORBI_3003G268800","OQU87390",3446
"3",60572294,60572577,284,"*","shr_peaks_in_btx623_peak_42403",17,1.60277,3.26979,1.76331,79,"Distal Intergenic",3,60572698,60575521,2824,2,"SORBI_3003G268900","OQU87391",2944
"3",60584601,60584849,249,"*","shr_peaks_in_btx623_peak_42404",14,1.47678,2.68672,1.43072,73,"Promoter (1-2kb)",3,60581378,60582962,1585,2,"SORBI_3003G269000","EES03486",-1639
"3",60588663,60589205,543,"*","shr_peaks_in_btx623_peak_42405",27,1.80488,4.76923,2.74284,385,"Promoter (<=1kb)",3,60590051,60591971,1921,1,"SORBI_3003G269100","EES01328",-846
"3",60590827,60591223,397,"*","shr_peaks_in_btx623_peak_42406",17,1.61808,3.17624,1.73858,69,"Promoter (<=1kb)",3,60590197,60590907,711,1,"SORBI_3003G269100","OQU87392",630
"3",60616613,60616856,244,"*","shr_peaks_in_btx623_peak_42407",25,1.81662,4.57779,2.58164,169,"Exon (EES01332/SORBI_3003G269400, exon 4 of 9)",3,60614062,60621092,7031,1,"SORBI_3003G269400","EES01332",2551
"3",60617726,60618480,755,"*","shr_peaks_in_btx623_peak_42408",26,1.79449,4.63578,2.62942,393,"Exon (EES01332/SORBI_3003G269400, exon 6 of 9)",3,60614062,60621092,7031,1,"SORBI_3003G269400","EES01332",3664
"3",60620145,60620483,339,"*","shr_peaks_in_btx623_peak_42409",25,1.81662,4.57779,2.58164,309,"Exon (EES01332/SORBI_3003G269400, exon 8 of 9)",3,60614062,60621092,7031,1,"SORBI_3003G269400","EES01332",6083
"3",60621738,60622095,358,"*","shr_peaks_in_btx623_peak_42410",18,1.67414,3.49292,1.89684,153,"Distal Intergenic",3,60624004,60628867,4864,2,"SORBI_3003G269500","EES03487",6772
"3",60627308,60627591,284,"*","shr_peaks_in_btx623_peak_42411",19,1.6368,3.57154,1.9631,84,"Promoter (1-2kb)",3,60624004,60628867,4864,2,"SORBI_3003G269500","EES03487",1276
"3",60637951,60638242,292,"*","shr_peaks_in_btx623_peak_42412",22,1.74538,4.01885,2.22653,134,"Distal Intergenic",3,60633944,60636136,2193,1,"SORBI_3003G269600","EES01333",4007
"3",60639834,60640155,322,"*","shr_peaks_in_btx623_peak_42413",15,1.6029,3.0011,1.59164,69,"Distal Intergenic",3,60641363,60644656,3294,2,"SORBI_3003G269700","EES03488",4501
"3",60643086,60643544,459,"*","shr_peaks_in_btx623_peak_42414",26,1.79449,4.63578,2.62942,120,"Promoter (1-2kb)",3,60641363,60644656,3294,2,"SORBI_3003G269700","EES03488",1112
"3",60645354,60645697,344,"*","shr_peaks_in_btx623_peak_42415",25,1.74709,4.44779,2.53054,116,"Promoter (<=1kb)",3,60641363,60644656,3294,2,"SORBI_3003G269700","EES03488",-698
"3",60648611,60649236,626,"*","shr_peaks_in_btx623_peak_42416",33,1.94549,5.78146,3.3753,416,"Distal Intergenic",3,60641363,60644656,3294,2,"SORBI_3003G269700","EES03488",-3955
"3",60652229,60652549,321,"*","shr_peaks_in_btx623_peak_42417",27,1.84126,4.87012,2.7692,90,"Distal Intergenic",3,60641363,60644656,3294,2,"SORBI_3003G269700","EES03488",-7573
"3",60656706,60656969,264,"*","shr_peaks_in_btx623_peak_42418",45,2.1372,7.47445,4.55379,143,"3' UTR",3,60656908,60660879,3972,2,"SORBI_3003G269800","KXG33199",3910
"3",60658937,60659739,803,"*","shr_peaks_in_btx623_peak_42419a",31,1.90228,5.49049,3.17741,170,"Promoter (1-2kb)",3,60656908,60660879,3972,2,"SORBI_3003G269800","KXG33199",1140
"3",60658937,60659739,803,"*","shr_peaks_in_btx623_peak_42419b",31,1.92348,5.47581,3.16582,624,"Promoter (1-2kb)",3,60656908,60660879,3972,2,"SORBI_3003G269800","KXG33199",1140
"3",60661187,60661489,303,"*","shr_peaks_in_btx623_peak_42420",25,1.81662,4.57779,2.58164,117,"Promoter (<=1kb)",3,60655948,60661149,5202,2,"SORBI_3003G269800","KXG33200",-38
"3",60677057,60677302,246,"*","shr_peaks_in_btx623_peak_42421",25,1.75161,4.41789,2.50576,196,"Promoter (<=1kb)",3,60676944,60680836,3893,1,"SORBI_3003G270100","EES01335",113
"3",60677964,60678610,647,"*","shr_peaks_in_btx623_peak_42422a",14,1.56728,2.76832,1.44902,124,"Promoter (1-2kb)",3,60676944,60680836,3893,1,"SORBI_3003G270100","EES01335",1020
"3",60677964,60678610,647,"*","shr_peaks_in_btx623_peak_42422b",20,1.70976,3.75169,2.058,497,"Promoter (1-2kb)",3,60676944,60680836,3893,1,"SORBI_3003G270100","EES01335",1020
"3",60685722,60686087,366,"*","shr_peaks_in_btx623_peak_42423",13,1.51251,2.51923,1.3109,75,"3' UTR",3,60683208,60688185,4978,2,"SORBI_3003G270300","EES03490",2098
"3",60690083,60690711,629,"*","shr_peaks_in_btx623_peak_42424",21,1.7131,3.82748,2.12184,268,"Promoter (1-2kb)",3,60683208,60688185,4978,2,"SORBI_3003G270300","EES03490",-1898
"3",60691935,60692749,815,"*","shr_peaks_in_btx623_peak_42425",33,1.9591,5.79055,3.3753,311,"Distal Intergenic",3,60683208,60688185,4978,2,"SORBI_3003G270300","EES03490",-3750
"3",60720303,60720584,282,"*","shr_peaks_in_btx623_peak_42426",45,2.09464,7.46295,4.55379,144,"Downstream (<=300bp)",3,60717958,60720177,2220,1,"SORBI_3003G270400","OQU87394",2345
"3",60720841,60721309,469,"*","shr_peaks_in_btx623_peak_42427",38,1.89895,6.45324,3.82688,239,"Distal Intergenic",3,60723789,60728310,4522,1,"SORBI_3003G270500","EES01337",-2480
"3",60721635,60721926,292,"*","shr_peaks_in_btx623_peak_42428",23,1.75531,4.19945,2.37878,210,"Promoter (1-2kb)",3,60723789,60728310,4522,1,"SORBI_3003G270500","EES01337",-1863
"3",60732871,60733319,449,"*","shr_peaks_in_btx623_peak_42429",22,1.74538,4.01885,2.22653,68,"Intron (EES01338/SORBI_3003G270600, intron 5 of 10)",3,60736247,60736588,342,2,"SORBI_3003G270650","OQU87395",3269
"3",60735114,60736484,1371,"*","shr_peaks_in_btx623_peak_42430a",25,1.78624,4.45418,2.5348,617,"Promoter (<=1kb)",3,60736247,60736588,342,2,"SORBI_3003G270650","OQU87395",104
"3",60735114,60736484,1371,"*","shr_peaks_in_btx623_peak_42430b",22,1.71829,3.97198,2.22653,983,"Promoter (<=1kb)",3,60736247,60736588,342,2,"SORBI_3003G270650","OQU87395",104
"3",60738122,60738915,794,"*","shr_peaks_in_btx623_peak_42431a",13,1.53166,2.54449,1.3109,124,"Promoter (<=1kb)",3,60737734,60738969,1236,2,"SORBI_3003G270700","EES03491",54
"3",60738122,60738915,794,"*","shr_peaks_in_btx623_peak_42431b",25,1.81662,4.57779,2.58164,194,"Promoter (<=1kb)",3,60737734,60738969,1236,2,"SORBI_3003G270700","EES03491",54
"3",60738122,60738915,794,"*","shr_peaks_in_btx623_peak_42431c",13,1.51183,2.51568,1.3109,451,"Promoter (<=1kb)",3,60737734,60738969,1236,2,"SORBI_3003G270700","EES03491",54
"3",60740338,60740972,635,"*","shr_peaks_in_btx623_peak_42432a",18,1.67414,3.49292,1.89684,99,"Promoter (1-2kb)",3,60737734,60738969,1236,2,"SORBI_3003G270700","EES03491",-1369
"3",60740338,60740972,635,"*","shr_peaks_in_btx623_peak_42432b",45,2.1372,7.47445,4.55379,523,"Promoter (1-2kb)",3,60737734,60738969,1236,2,"SORBI_3003G270700","EES03491",-1369
"3",60745992,60747045,1054,"*","shr_peaks_in_btx623_peak_42433a",13,1.44977,2.48965,1.3109,66,"Promoter (1-2kb)",3,60744743,60746865,2123,1,"SORBI_3003G270800","EES01339",1249
"3",60745992,60747045,1054,"*","shr_peaks_in_btx623_peak_42433b",28,1.80936,4.93152,2.82123,469,"Promoter (1-2kb)",3,60744743,60746865,2123,1,"SORBI_3003G270800","EES01339",1249
"3",60745992,60747045,1054,"*","shr_peaks_in_btx623_peak_42433c",29,1.88786,5.16869,2.96335,949,"Promoter (1-2kb)",3,60744743,60746865,2123,1,"SORBI_3003G270800","EES01339",1249
"3",60747571,60747870,300,"*","shr_peaks_in_btx623_peak_42434",15,1.6029,3.0011,1.59164,17,"Distal Intergenic",3,60744743,60746865,2123,1,"SORBI_3003G270800","EES01339",2828
"3",60748691,60749291,601,"*","shr_peaks_in_btx623_peak_42435",13,1.53166,2.54449,1.3109,335,"Distal Intergenic",3,60744743,60746865,2123,1,"SORBI_3003G270800","EES01339",3948
"3",60751051,60751464,414,"*","shr_peaks_in_btx623_peak_42436",13,1.52857,2.52876,1.3109,80,"Promoter (1-2kb)",3,60753333,60755513,2181,1,"SORBI_3003G270900","EES01340",-1869
"3",60753577,60753857,281,"*","shr_peaks_in_btx623_peak_42437",18,1.62833,3.329,1.81339,191,"Promoter (<=1kb)",3,60753333,60755513,2181,1,"SORBI_3003G270900","OQU87397",244
"3",60754254,60754531,278,"*","shr_peaks_in_btx623_peak_42438",35,1.99472,6.11279,3.59359,157,"Promoter (<=1kb)",3,60753333,60755513,2181,1,"SORBI_3003G270900","OQU87397",921
"3",60755277,60755567,291,"*","shr_peaks_in_btx623_peak_42439",24,1.781,4.29426,2.40109,136,"Promoter (1-2kb)",3,60755287,60757270,1984,2,"SORBI_3003G271000","OQU87396",1703
"3",60757110,60757352,243,"*","shr_peaks_in_btx623_peak_42440",22,1.74538,4.01885,2.22653,36,"Promoter (<=1kb)",3,60755287,60757270,1984,2,"SORBI_3003G271000","OQU87396",0
"3",60765469,60766019,551,"*","shr_peaks_in_btx623_peak_42441",14,1.56728,2.76832,1.44902,110,"Promoter (<=1kb)",3,60766176,60772614,6439,1,"SORBI_3003G271100","KXG33207",-157
"3",60770194,60770437,244,"*","shr_peaks_in_btx623_peak_42442",15,1.6029,3.0011,1.59164,166,"Exon (KXG33207/SORBI_3003G271100, exon 5 of 5)",3,60766176,60772614,6439,1,"SORBI_3003G271100","KXG33207",4018
"3",60772163,60772710,548,"*","shr_peaks_in_btx623_peak_42443",27,1.85224,4.86931,2.7692,195,"3' UTR",3,60766176,60772614,6439,1,"SORBI_3003G271100","KXG33207",5987
"3",60783371,60783641,271,"*","shr_peaks_in_btx623_peak_42444",48,2.17282,7.8325,4.81826,124,"Distal Intergenic",3,60779737,60781162,1426,2,"SORBI_3003G271201","OQU87398",-2209
"3",60784167,60784676,510,"*","shr_peaks_in_btx623_peak_42445",27,1.85224,4.86931,2.7692,358,"Distal Intergenic",3,60779737,60781162,1426,2,"SORBI_3003G271201","OQU87398",-3005
"3",60786628,60787103,476,"*","shr_peaks_in_btx623_peak_42446",49,2.17603,7.9614,4.936,348,"3' UTR",3,60786059,60789489,3431,2,"SORBI_3003G271300","EES03493",2386
"3",60790325,60790819,495,"*","shr_peaks_in_btx623_peak_42447",15,1.58972,2.97378,1.59164,81,"Promoter (<=1kb)",3,60791417,60796671,5255,1,"SORBI_3003G271400","KXG33208",-598
"3",60792387,60792674,288,"*","shr_peaks_in_btx623_peak_42448",29,1.87686,5.09815,2.96335,138,"Promoter (<=1kb)",3,60791417,60796671,5255,1,"SORBI_3003G271400","KXG33208",970
"3",60795765,60796065,301,"*","shr_peaks_in_btx623_peak_42449",14,1.56728,2.76832,1.44902,100,"Intron (KXG33208/SORBI_3003G271400, intron 5 of 6)",3,60799288,60800042,755,2,"SORBI_3003G271500","KXG33209",3977
"3",60801057,60801305,249,"*","shr_peaks_in_btx623_peak_42450",53,2.24406,8.56902,5.38613,117,"Promoter (1-2kb)",3,60799288,60800042,755,2,"SORBI_3003G271500","KXG33209",-1015
"3",60802299,60802915,617,"*","shr_peaks_in_btx623_peak_42451a",14,1.56728,2.76832,1.44902,91,"Promoter (1-2kb)",3,60804269,60805261,993,1,"SORBI_3003G271600","EES01342",-1354
"3",60802299,60802915,617,"*","shr_peaks_in_btx623_peak_42451b",13,1.53166,2.54449,1.3109,257,"Promoter (1-2kb)",3,60804269,60805261,993,1,"SORBI_3003G271600","EES01342",-1354
"3",60803566,60804017,452,"*","shr_peaks_in_btx623_peak_42452",27,1.78604,4.9,2.79405,133,"Promoter (<=1kb)",3,60804269,60805261,993,1,"SORBI_3003G271600","EES01342",-252
"3",60808477,60808754,278,"*","shr_peaks_in_btx623_peak_42453",15,1.57722,2.99004,1.59164,94,"Distal Intergenic",3,60804269,60805261,993,1,"SORBI_3003G271600","EES01342",4208
"3",60820281,60820554,274,"*","shr_peaks_in_btx623_peak_42454",20,1.70976,3.75169,2.058,120,"Promoter (1-2kb)",3,60817047,60818377,1331,2,"SORBI_3003G271800","KXG33211",-1904
"3",60823556,60824440,885,"*","shr_peaks_in_btx623_peak_42455",35,1.99472,6.11279,3.59359,118,"Promoter (1-2kb)",3,60825782,60826771,990,1,"SORBI_3003G272000","OQU87399",-1342
"3",60827463,60828012,550,"*","shr_peaks_in_btx623_peak_42456",17,1.63852,3.24268,1.7409,17,"Promoter (<=1kb)",3,60827038,60828711,1674,2,"SORBI_3003G271900","KXG33213",699
"3",60831644,60831920,277,"*","shr_peaks_in_btx623_peak_42457",13,1.53166,2.54449,1.3109,144,"Promoter (<=1kb)",3,60830683,60835489,4807,1,"SORBI_3003G272101","OQU87400",961
"3",60835112,60835361,250,"*","shr_peaks_in_btx623_peak_42458",29,1.88786,5.16869,2.96335,116,"3' UTR",3,60830683,60835489,4807,1,"SORBI_3003G272101","OQU87400",4429
"3",60835620,60836204,585,"*","shr_peaks_in_btx623_peak_42459a",13,1.53166,2.54449,1.3109,127,"Downstream (<=300bp)",3,60830683,60835489,4807,1,"SORBI_3003G272101","OQU87400",4937
"3",60835620,60836204,585,"*","shr_peaks_in_btx623_peak_42459b",35,1.99472,6.11279,3.59359,440,"Downstream (<=300bp)",3,60830683,60835489,4807,1,"SORBI_3003G272101","OQU87400",4937
"3",60846970,60847295,326,"*","shr_peaks_in_btx623_peak_42460",13,1.51347,2.56031,1.3245,133,"Distal Intergenic",3,60842728,60845261,2534,1,"SORBI_3003G272200","EES01345",4242
"3",60856004,60856686,683,"*","shr_peaks_in_btx623_peak_42461a",18,1.67414,3.49292,1.89684,67,"Promoter (<=1kb)",3,60853937,60857375,3439,2,"SORBI_3003G272300","KXG33215",689
"3",60856004,60856686,683,"*","shr_peaks_in_btx623_peak_42461b",13,1.53166,2.54449,1.3109,303,"Promoter (<=1kb)",3,60853937,60857375,3439,2,"SORBI_3003G272300","KXG33215",689
"3",60876735,60876996,262,"*","shr_peaks_in_btx623_peak_42462",14,1.54476,2.80695,1.48015,84,"Promoter (<=1kb)",3,60876973,60879468,2496,1,"SORBI_3003G272500","EES01347",0
"3",60885217,60885463,247,"*","shr_peaks_in_btx623_peak_42463",31,1.92348,5.47581,3.16582,126,"Promoter (<=1kb)",3,60880494,60884851,4358,2,"SORBI_3003G272700","EES03497",-366
"3",60887318,60887638,321,"*","shr_peaks_in_btx623_peak_42464",17,1.63852,3.24268,1.7409,136,"Distal Intergenic",3,60880494,60884851,4358,2,"SORBI_3003G272700","EES03497",-2467
"3",60908378,60908633,256,"*","shr_peaks_in_btx623_peak_42465",38,1.96314,6.39755,3.81846,167,"Promoter (1-2kb)",3,60910221,60914793,4573,1,"SORBI_3003G273100","EES01350",-1588
"3",60912386,60912867,482,"*","shr_peaks_in_btx623_peak_42466",15,1.58129,2.88483,1.54555,198,"Exon (EES01350/SORBI_3003G273100, exon 4 of 5)",3,60910221,60914793,4573,1,"SORBI_3003G273100","EES01350",2165
"3",60915287,60916084,798,"*","shr_peaks_in_btx623_peak_42467",21,1.69129,3.86059,2.14997,619,"Distal Intergenic",3,60910221,60914793,4573,1,"SORBI_3003G273100","EES01350",5066
"3",60926261,60926633,373,"*","shr_peaks_in_btx623_peak_42468",30,1.88929,5.32799,3.09881,176,"Promoter (1-2kb)",3,60921993,60925068,3076,2,"SORBI_3003G273200","KXG33221",-1193
"3",60928063,60928363,301,"*","shr_peaks_in_btx623_peak_42469",13,1.51143,2.47773,1.30304,105,"Distal Intergenic",3,60921993,60925068,3076,2,"SORBI_3003G273200","KXG33221",-2995
"3",60930983,60931258,276,"*","shr_peaks_in_btx623_peak_42470",20,1.70976,3.75169,2.058,81,"Distal Intergenic",3,60921993,60925068,3076,2,"SORBI_3003G273200","KXG33221",-5915
"3",60952908,60953197,290,"*","shr_peaks_in_btx623_peak_42471",24,1.7255,4.36097,2.45594,253,"Distal Intergenic",3,60965370,60975783,10414,1,"SORBI_3003G273300","EES01351",-12173
"3",60964620,60964974,355,"*","shr_peaks_in_btx623_peak_42472",13,1.49815,2.58161,1.34177,68,"Promoter (<=1kb)",3,60965370,60975783,10414,1,"SORBI_3003G273300","EES01351",-396
"3",60968249,60968501,253,"*","shr_peaks_in_btx623_peak_42473",14,1.56605,2.76188,1.44902,79,"Intron (EES01351/SORBI_3003G273300, intron 1 of 5)",3,60965370,60975783,10414,1,"SORBI_3003G273300","EES01351",2879
"3",60969430,60969967,538,"*","shr_peaks_in_btx623_peak_42474a",50,2.20844,8.19739,5.09554,243,"Exon (EES01351/SORBI_3003G273300, exon 3 of 6)",3,60965370,60975783,10414,1,"SORBI_3003G273300","EES01351",4060
"3",60969430,60969967,538,"*","shr_peaks_in_btx623_peak_42474b",17,1.63852,3.24268,1.7409,500,"Exon (EES01351/SORBI_3003G273300, exon 3 of 6)",3,60965370,60975783,10414,1,"SORBI_3003G273300","EES01351",4060
"3",60974121,60974486,366,"*","shr_peaks_in_btx623_peak_42475",33,1.9591,5.79055,3.3753,273,"Promoter (1-2kb)",3,60976158,60977928,1771,1,"SORBI_3003G273400","EES01352",-1672
"3",60975638,60975920,283,"*","shr_peaks_in_btx623_peak_42476",29,1.88786,5.16869,2.96335,220,"Promoter (<=1kb)",3,60976158,60977928,1771,1,"SORBI_3003G273400","EES01352",-238
"3",60977168,60977730,563,"*","shr_peaks_in_btx623_peak_42477a",15,1.55252,2.96968,1.59164,194,"Promoter (1-2kb)",3,60976158,60977928,1771,1,"SORBI_3003G273400","EES01352",1010
"3",60977168,60977730,563,"*","shr_peaks_in_btx623_peak_42477b",24,1.77515,4.32173,2.42377,412,"Promoter (1-2kb)",3,60976158,60977928,1771,1,"SORBI_3003G273400","EES01352",1010
"3",60978582,60978930,349,"*","shr_peaks_in_btx623_peak_42478",17,1.63852,3.24268,1.7409,64,"Distal Intergenic",3,60981247,60984483,3237,1,"SORBI_3003G273500","EES01353",-2317
"3",60980461,60980743,283,"*","shr_peaks_in_btx623_peak_42479",35,1.99472,6.11279,3.59359,158,"Promoter (<=1kb)",3,60981247,60984483,3237,1,"SORBI_3003G273500","EES01353",-504
"3",60981427,60981891,465,"*","shr_peaks_in_btx623_peak_42480",19,1.62339,3.58113,1.97035,66,"Promoter (<=1kb)",3,60981247,60984483,3237,1,"SORBI_3003G273500","EES01353",180
"3",60994140,60994602,463,"*","shr_peaks_in_btx623_peak_42481",14,1.56728,2.76832,1.44902,84,"Distal Intergenic",3,60995156,60997704,2549,2,"SORBI_3003G273700","OQU87402",3102
"3",60994878,60995236,359,"*","shr_peaks_in_btx623_peak_42482",35,1.99472,6.11279,3.59359,232,"3' UTR",3,60995156,60997704,2549,2,"SORBI_3003G273700","OQU87402",2468
"3",60995981,60996295,315,"*","shr_peaks_in_btx623_peak_42483",13,1.49683,2.50575,1.3109,182,"Promoter (1-2kb)",3,60995156,60997704,2549,2,"SORBI_3003G273700","OQU87402",1409
"3",61000520,61000808,289,"*","shr_peaks_in_btx623_peak_42484a",13,1.51143,2.47773,1.30304,124,"Distal Intergenic",3,60995156,60997704,2549,2,"SORBI_3003G273700","OQU87402",-2816
"3",61000520,61000808,289,"*","shr_peaks_in_btx623_peak_42484b",14,1.56728,2.76832,1.44902,279,"Distal Intergenic",3,60995156,60997704,2549,2,"SORBI_3003G273700","OQU87402",-2816
"3",61002999,61003266,268,"*","shr_peaks_in_btx623_peak_42485a",22,1.74538,4.01885,2.22653,135,"Exon (EES03502/SORBI_3003G273800, exon 4 of 4)",3,61002654,61005502,2849,2,"SORBI_3003G273800","EES03502",2236
"3",61002999,61003266,268,"*","shr_peaks_in_btx623_peak_42485b",23,1.75976,4.16558,2.34996,206,"Exon (EES03502/SORBI_3003G273800, exon 4 of 4)",3,61002654,61005502,2849,2,"SORBI_3003G273800","EES03502",2236
"3",61004027,61004299,273,"*","shr_peaks_in_btx623_peak_42486",15,1.6029,3.0011,1.59164,84,"Promoter (1-2kb)",3,61002654,61005502,2849,2,"SORBI_3003G273800","EES03502",1203
"3",61007223,61007528,306,"*","shr_peaks_in_btx623_peak_42487",45,2.1372,7.47445,4.55379,175,"Promoter (1-2kb)",3,61008735,61013024,4290,1,"SORBI_3003G273900","EES01355",-1207
"3",61015136,61015620,485,"*","shr_peaks_in_btx623_peak_42488",31,1.92348,5.47581,3.16582,305,"Distal Intergenic",3,61016033,61018538,2506,2,"SORBI_3003G274000","EES03506",2918
"3",61016389,61016750,362,"*","shr_peaks_in_btx623_peak_42489",49,2.15016,7.97856,4.94954,176,"Promoter (1-2kb)",3,61016033,61018538,2506,2,"SORBI_3003G274000","EES03506",1788
"3",61018220,61018564,345,"*","shr_peaks_in_btx623_peak_42490",16,1.57522,3.02077,1.60754,66,"Promoter (<=1kb)",3,61016033,61018538,2506,2,"SORBI_3003G274000","EES03506",0
"3",61022274,61022551,278,"*","shr_peaks_in_btx623_peak_42491",22,1.71222,3.99093,2.22653,113,"Distal Intergenic",3,61024496,61025233,738,2,"SORBI_3003G274100","KXG33224",2682
"3",61031886,61032293,408,"*","shr_peaks_in_btx623_peak_42492",13,1.49569,2.49954,1.3109,65,"3' UTR",3,61027854,61031515,3662,1,"SORBI_3003G274200","EES01356",4032
"3",61046059,61046305,247,"*","shr_peaks_in_btx623_peak_42493",15,1.6029,3.0011,1.59164,188,"Promoter (<=1kb)",3,61047029,61052739,5711,1,"SORBI_3003G274400","EES01357",-724
"3",61048145,61048748,604,"*","shr_peaks_in_btx623_peak_42494a",15,1.6029,3.0011,1.59164,106,"Promoter (1-2kb)",3,61047029,61052739,5711,1,"SORBI_3003G274400","EES01357",1116
"3",61048145,61048748,604,"*","shr_peaks_in_btx623_peak_42494b",17,1.63852,3.24268,1.7409,189,"Promoter (1-2kb)",3,61047029,61052739,5711,1,"SORBI_3003G274400","EES01357",1116
"3",61048145,61048748,604,"*","shr_peaks_in_btx623_peak_42494c",18,1.67414,3.49292,1.89684,546,"Promoter (1-2kb)",3,61047029,61052739,5711,1,"SORBI_3003G274400","EES01357",1116
"3",61050646,61050934,289,"*","shr_peaks_in_btx623_peak_42495",16,1.59808,3.01963,1.60658,117,"Exon (EES01357/SORBI_3003G274400, exon 9 of 15)",3,61047029,61052739,5711,1,"SORBI_3003G274400","EES01357",3617
"3",61052862,61053185,324,"*","shr_peaks_in_btx623_peak_42496",20,1.7023,3.76363,2.0673,114,"Promoter (1-2kb)",3,61054911,61055651,741,1,"SORBI_3003G274500","OQU87407",-1726
"3",61053446,61053767,322,"*","shr_peaks_in_btx623_peak_42497",14,1.56728,2.76832,1.44902,83,"Promoter (1-2kb)",3,61054911,61055651,741,1,"SORBI_3003G274500","OQU87407",-1144
"3",61061032,61061321,290,"*","shr_peaks_in_btx623_peak_42498",17,1.63852,3.24268,1.7409,167,"Promoter (1-2kb)",3,61058182,61059729,1548,2,"SORBI_3003G274600","EES03507",-1303
"3",61064734,61065196,463,"*","shr_peaks_in_btx623_peak_42499",14,1.56728,2.76832,1.44902,160,"Promoter (1-2kb)",3,61061672,61063313,1642,2,"SORBI_3003G274700","OQU87408",-1421
"3",61066309,61066615,307,"*","shr_peaks_in_btx623_peak_42500",35,1.99472,6.11279,3.59359,227,"Distal Intergenic",3,61061672,61063313,1642,2,"SORBI_3003G274700","OQU87408",-2996
"3",61108570,61108877,308,"*","shr_peaks_in_btx623_peak_42501",22,1.74538,4.01885,2.22653,149,"Distal Intergenic",3,61111965,61117246,5282,1,"SORBI_3003G274800","EES01359",-3088
"3",61120479,61120932,454,"*","shr_peaks_in_btx623_peak_42502",27,1.85224,4.86931,2.7692,359,"Promoter (1-2kb)",3,61118480,61120849,2370,1,"SORBI_3003G274900","KXG33230",1999
"3",61125665,61126728,1064,"*","shr_peaks_in_btx623_peak_42503a",13,1.53166,2.54449,1.3109,291,"Promoter (<=1kb)",3,61127548,61130616,3069,1,"SORBI_3003G275100","EES01361",-820
"3",61125665,61126728,1064,"*","shr_peaks_in_btx623_peak_42503b",16,1.59656,3.05561,1.63685,591,"Promoter (<=1kb)",3,61127548,61130616,3069,1,"SORBI_3003G275100","EES01361",-820
"3",61125665,61126728,1064,"*","shr_peaks_in_btx623_peak_42503c",29,1.88786,5.16869,2.96335,948,"Promoter (<=1kb)",3,61127548,61130616,3069,1,"SORBI_3003G275100","EES01361",-820
"3",61130048,61130601,554,"*","shr_peaks_in_btx623_peak_42504",15,1.6029,3.0011,1.59164,544,"3' UTR",3,61127548,61130616,3069,1,"SORBI_3003G275100","EES01361",2500
"3",61135348,61136170,823,"*","shr_peaks_in_btx623_peak_42505",15,1.6029,3.0011,1.59164,287,"Promoter (<=1kb)",3,61130962,61134604,3643,2,"SORBI_3003G275200","KXG33235",-744
"3",61139328,61139621,294,"*","shr_peaks_in_btx623_peak_42506",24,1.781,4.29426,2.40109,150,"3' UTR",3,61130962,61134604,3643,2,"SORBI_3003G275200","KXG33235",-4724
"3",61140485,61140731,247,"*","shr_peaks_in_btx623_peak_42507",20,1.70976,3.75169,2.058,46,"3' UTR",3,61130962,61134604,3643,2,"SORBI_3003G275200","KXG33235",-5881
"3",61142280,61142538,259,"*","shr_peaks_in_btx623_peak_42508",13,1.53166,2.54449,1.3109,76,"3' UTR",3,61135991,61146995,11005,2,"SORBI_3003G275300","EES03512",4457
"3",61151439,61151957,519,"*","shr_peaks_in_btx623_peak_42509",13,1.53166,2.54449,1.3109,141,"Distal Intergenic",3,61135991,61146995,11005,2,"SORBI_3003G275300","EES03512",-4444
"3",61153813,61154425,613,"*","shr_peaks_in_btx623_peak_42510",45,2.00973,7.4428,4.55379,213,"Distal Intergenic",3,61160853,61165496,4644,1,"SORBI_3003G275400","KXG33236",-6428
"3",61155517,61155766,250,"*","shr_peaks_in_btx623_peak_42511",24,1.781,4.29426,2.40109,112,"Distal Intergenic",3,61160853,61165496,4644,1,"SORBI_3003G275400","KXG33236",-5087
"3",61159276,61159520,245,"*","shr_peaks_in_btx623_peak_42512",18,1.67414,3.49292,1.89684,155,"Promoter (1-2kb)",3,61160853,61165496,4644,1,"SORBI_3003G275400","KXG33236",-1333
"3",61162977,61163330,354,"*","shr_peaks_in_btx623_peak_42513a",14,1.56728,2.76832,1.44902,137,"Exon (KXG33236/SORBI_3003G275400, exon 2 of 7)",3,61160853,61165496,4644,1,"SORBI_3003G275400","OQU87412",2124
"3",61162977,61163330,354,"*","shr_peaks_in_btx623_peak_42513b",22,1.74538,4.01885,2.22653,297,"Exon (KXG33236/SORBI_3003G275400, exon 2 of 7)",3,61160853,61165496,4644,1,"SORBI_3003G275400","OQU87412",2124
"3",61175184,61175509,326,"*","shr_peaks_in_btx623_peak_42514",20,1.70976,3.75169,2.058,99,"Distal Intergenic",3,61181064,61186206,5143,1,"SORBI_3003G275501","OQU87413",-5555
"3",61187775,61188314,540,"*","shr_peaks_in_btx623_peak_42515",25,1.81662,4.57779,2.58164,183,"Promoter (<=1kb)",3,61188755,61192243,3489,1,"SORBI_3003G275600","EES03516",-441
"3",61194957,61195413,457,"*","shr_peaks_in_btx623_peak_42516",15,1.6029,3.0011,1.59164,71,"Distal Intergenic",3,61188755,61192243,3489,1,"SORBI_3003G275600","EES03516",6202
"3",61196062,61197017,956,"*","shr_peaks_in_btx623_peak_42517a",25,1.79526,4.57583,2.58164,74,"Distal Intergenic",3,61188755,61192243,3489,1,"SORBI_3003G275600","EES03516",7307
"3",61196062,61197017,956,"*","shr_peaks_in_btx623_peak_42517b",17,1.63852,3.24268,1.7409,440,"Distal Intergenic",3,61188755,61192243,3489,1,"SORBI_3003G275600","EES03516",7307
"3",61199100,61199618,519,"*","shr_peaks_in_btx623_peak_42518",27,1.85224,4.86931,2.7692,101,"Distal Intergenic",3,61188755,61192243,3489,1,"SORBI_3003G275600","EES03516",10345
"3",61202804,61203120,317,"*","shr_peaks_in_btx623_peak_42519",24,1.781,4.29426,2.40109,285,"Exon (OQU87414/SORBI_3003G275700, exon 45 of 53)",3,61188755,61192243,3489,1,"SORBI_3003G275600","EES03516",14049
"3",61211036,61211520,485,"*","shr_peaks_in_btx623_peak_42520",25,1.81662,4.57779,2.58164,279,"Exon (OQU87414/SORBI_3003G275700, exon 26 of 53)",3,61201398,61224244,22847,2,"SORBI_3003G275700","KXG33240",12724
"3",61213603,61214621,1019,"*","shr_peaks_in_btx623_peak_42521a",22,1.71253,4.04904,2.25113,74,"Exon (OQU87414/SORBI_3003G275700, exon 20 of 53)",3,61201398,61224244,22847,2,"SORBI_3003G275700","KXG33240",9623
"3",61213603,61214621,1019,"*","shr_peaks_in_btx623_peak_42521b",48,2.17282,7.8325,4.81826,779,"Exon (OQU87414/SORBI_3003G275700, exon 20 of 53)",3,61201398,61224244,22847,2,"SORBI_3003G275700","KXG33240",9623
"3",61218027,61218956,930,"*","shr_peaks_in_btx623_peak_42522a",27,1.83434,4.89496,2.78986,137,"Exon (OQU87414/SORBI_3003G275700, exon 10 of 53)",3,61201398,61224244,22847,2,"SORBI_3003G275700","KXG33240",5288
"3",61218027,61218956,930,"*","shr_peaks_in_btx623_peak_42522b",31,1.92348,5.47581,3.16582,435,"Exon (OQU87414/SORBI_3003G275700, exon 10 of 53)",3,61201398,61224244,22847,2,"SORBI_3003G275700","KXG33240",5288
"3",61222165,61223257,1093,"*","shr_peaks_in_btx623_peak_42523a",27,1.85224,4.86931,2.7692,379,"Promoter (<=1kb)",3,61201398,61224244,22847,2,"SORBI_3003G275700","KXG33240",987
"3",61222165,61223257,1093,"*","shr_peaks_in_btx623_peak_42523b",17,1.63852,3.24268,1.7409,904,"Promoter (<=1kb)",3,61201398,61224244,22847,2,"SORBI_3003G275700","KXG33240",987
"3",61227260,61227539,280,"*","shr_peaks_in_btx623_peak_42524",13,1.53166,2.54449,1.3109,139,"Distal Intergenic",3,61200802,61224335,23534,2,"SORBI_3003G275700","KXG33239",-2925
"3",61228809,61229108,300,"*","shr_peaks_in_btx623_peak_42525",24,1.69563,4.32132,2.42374,88,"3' UTR",3,61200802,61224335,23534,2,"SORBI_3003G275700","KXG33239",-4474
"3",61231241,61232362,1122,"*","shr_peaks_in_btx623_peak_42526a",26,1.75714,4.63642,2.62999,77,"Exon (OQU87416/SORBI_3003G275800, exon 1 of 2)",3,61227804,61234638,6835,2,"SORBI_3003G275800","OQU87416",2276
"3",61231241,61232362,1122,"*","shr_peaks_in_btx623_peak_42526b",15,1.58192,2.9311,1.58475,582,"Exon (OQU87416/SORBI_3003G275800, exon 1 of 2)",3,61227804,61234638,6835,2,"SORBI_3003G275800","OQU87416",2276
"3",61231241,61232362,1122,"*","shr_peaks_in_btx623_peak_42526c",44,2.09434,7.26676,4.42543,983,"Exon (OQU87416/SORBI_3003G275800, exon 1 of 2)",3,61227804,61234638,6835,2,"SORBI_3003G275800","OQU87416",2276
"3",61238123,61238696,574,"*","shr_peaks_in_btx623_peak_42527",20,1.70976,3.75169,2.058,85,"Distal Intergenic",3,61229255,61234918,5664,2,"SORBI_3003G275800","OQU87419",-3205
"3",61242382,61242995,614,"*","shr_peaks_in_btx623_peak_42528",19,1.59892,3.51197,1.91164,268,"Promoter (<=1kb)",3,61242578,61245017,2440,1,"SORBI_3003G275900","KXG33243",0
"3",61246641,61246887,247,"*","shr_peaks_in_btx623_peak_42529",13,1.47216,2.53155,1.3109,81,"Distal Intergenic",3,61248940,61250384,1445,2,"SORBI_3003G276000","KXG33244",3497
"3",61253774,61254300,527,"*","shr_peaks_in_btx623_peak_42530",13,1.53166,2.54449,1.3109,355,"Distal Intergenic",3,61248940,61250384,1445,2,"SORBI_3003G276000","KXG33244",-3390
"3",61255152,61255968,817,"*","shr_peaks_in_btx623_peak_42531a",27,1.85224,4.86931,2.7692,131,"Distal Intergenic",3,61248940,61250384,1445,2,"SORBI_3003G276000","KXG33244",-4768
"3",61255152,61255968,817,"*","shr_peaks_in_btx623_peak_42531b",42,2.10158,7.12335,4.29705,321,"Distal Intergenic",3,61248940,61250384,1445,2,"SORBI_3003G276000","KXG33244",-4768
"3",61256339,61257119,781,"*","shr_peaks_in_btx623_peak_42532a",17,1.58987,3.23573,1.7409,133,"3' UTR",3,61256805,61263005,6201,2,"SORBI_3003G276100","EES03521",5886
"3",61256339,61257119,781,"*","shr_peaks_in_btx623_peak_42532b",13,1.49785,2.47686,1.30304,467,"3' UTR",3,61256805,61263005,6201,2,"SORBI_3003G276100","EES03521",5886
"3",61257597,61258285,689,"*","shr_peaks_in_btx623_peak_42533a",28,1.81531,4.97215,2.85658,248,"3' UTR",3,61256805,61263005,6201,2,"SORBI_3003G276100","EES03521",4720
"3",61257597,61258285,689,"*","shr_peaks_in_btx623_peak_42533b",38,2.03034,6.44241,3.81846,599,"3' UTR",3,61256805,61263005,6201,2,"SORBI_3003G276100","EES03521",4720
"3",61264990,61265411,422,"*","shr_peaks_in_btx623_peak_42534",22,1.74538,4.01885,2.22653,130,"Promoter (<=1kb)",3,61263791,61265562,1772,2,"SORBI_3003G276200","KXG33245",151
"3",61269808,61270163,356,"*","shr_peaks_in_btx623_peak_42535",27,1.85224,4.86931,2.7692,125,"Promoter (1-2kb)",3,61268415,61271540,3126,2,"SORBI_3003G276300","EES01367",1377
"3",61279246,61279529,284,"*","shr_peaks_in_btx623_peak_42536",14,1.56728,2.76832,1.44902,190,"Exon (KXG33247/SORBI_3003G276400, exon 9 of 13)",3,61283373,61286419,3047,2,"SORBI_3003G276500","EES03523",6890
"3",61285327,61285636,310,"*","shr_peaks_in_btx623_peak_42537",42,1.95577,7.07945,4.29705,248,"Promoter (<=1kb)",3,61283373,61286419,3047,2,"SORBI_3003G276500","EES03523",783
"3",61286322,61286933,612,"*","shr_peaks_in_btx623_peak_42538a",20,1.57744,3.70422,2.058,68,"Promoter (<=1kb)",3,61283373,61286419,3047,2,"SORBI_3003G276500","EES03523",0
"3",61286322,61286933,612,"*","shr_peaks_in_btx623_peak_42538b",13,1.42702,2.56963,1.33168,289,"Promoter (<=1kb)",3,61283373,61286419,3047,2,"SORBI_3003G276500","EES03523",0
"3",61288262,61288637,376,"*","shr_peaks_in_btx623_peak_42539",27,1.8142,4.76388,2.73817,115,"Promoter (1-2kb)",3,61283373,61286419,3047,2,"SORBI_3003G276500","EES03523",-1843
"3",61289515,61289845,331,"*","shr_peaks_in_btx623_peak_42540",25,1.81662,4.57779,2.58164,216,"Promoter (1-2kb)",3,61289164,61291437,2274,2,"SORBI_3003G276700","OQU87424",1592
"3",61290270,61291088,819,"*","shr_peaks_in_btx623_peak_42541",35,1.99472,6.11279,3.59359,141,"Promoter (<=1kb)",3,61289164,61291437,2274,2,"SORBI_3003G276700","OQU87424",349
"3",61293060,61293664,605,"*","shr_peaks_in_btx623_peak_42542",22,1.72751,4.02858,2.23312,96,"Promoter (<=1kb)",3,61294653,61296628,1976,1,"SORBI_3003G276800","OQU87425",-989
"3",61304319,61304603,285,"*","shr_peaks_in_btx623_peak_42543",17,1.61808,3.17624,1.73858,87,"Promoter (<=1kb)",3,61302137,61304559,2423,2,"SORBI_3003G277100","EES03527",0
"3",61306029,61306885,857,"*","shr_peaks_in_btx623_peak_42544a",19,1.66751,3.50697,1.90735,86,"Promoter (1-2kb)",3,61302137,61304559,2423,2,"SORBI_3003G277100","EES03527",-1470
"3",61306029,61306885,857,"*","shr_peaks_in_btx623_peak_42544b",26,1.79091,4.67696,2.66539,726,"Promoter (1-2kb)",3,61302137,61304559,2423,2,"SORBI_3003G277100","EES03527",-1470
"3",61307144,61307636,493,"*","shr_peaks_in_btx623_peak_42545",28,1.84448,4.96095,2.84687,114,"Promoter (1-2kb)",3,61305669,61309285,3617,2,"SORBI_3003G277200","KXG33252",1649
"3",61318277,61318575,299,"*","shr_peaks_in_btx623_peak_42546",18,1.62833,3.329,1.81339,238,"Promoter (1-2kb)",3,61316809,61320155,3347,1,"SORBI_3003G277400","KXG33253",1468
"3",61319034,61319357,324,"*","shr_peaks_in_btx623_peak_42547",15,1.54415,2.8813,1.5438,80,"Promoter (<=1kb)",3,61320156,61322081,1926,1,"SORBI_3003G277500","EES01370",-799
"3",61325136,61325865,730,"*","shr_peaks_in_btx623_peak_42548a",13,1.53166,2.54449,1.3109,223,"Distal Intergenic",3,61326906,61328442,1537,2,"SORBI_3003G277550","OQU87427",2577
"3",61325136,61325865,730,"*","shr_peaks_in_btx623_peak_42548b",25,1.80098,4.48112,2.55856,519,"Distal Intergenic",3,61326906,61328442,1537,2,"SORBI_3003G277550","OQU87427",2577
"3",61332137,61332503,367,"*","shr_peaks_in_btx623_peak_42549a",13,1.51979,2.55757,1.32248,94,"Promoter (1-2kb)",3,61330543,61337175,6633,1,"SORBI_3003G277600","EES01371",1594
"3",61332137,61332503,367,"*","shr_peaks_in_btx623_peak_42549b",13,1.49683,2.50575,1.3109,173,"Promoter (1-2kb)",3,61330543,61337175,6633,1,"SORBI_3003G277600","EES01371",1594
"3",61332816,61333279,464,"*","shr_peaks_in_btx623_peak_42550",55,2.23899,8.75676,5.55359,125,"Exon (EES01371/SORBI_3003G277600, exon 3 of 9)",3,61330543,61337175,6633,1,"SORBI_3003G277600","EES01371",2273
"3",61337563,61337913,351,"*","shr_peaks_in_btx623_peak_42551",31,1.92348,5.47581,3.16582,139,"3' UTR",3,61337288,61341144,3857,2,"SORBI_3003G277700","EES03529",3231
"3",61338596,61338963,368,"*","shr_peaks_in_btx623_peak_42552",24,1.781,4.29426,2.40109,109,"Exon (EES03529/SORBI_3003G277700, exon 3 of 7)",3,61337288,61341144,3857,2,"SORBI_3003G277700","EES03529",2181
"3",61341104,61341557,454,"*","shr_peaks_in_btx623_peak_42553",14,1.56334,2.78868,1.46503,63,"Promoter (<=1kb)",3,61337288,61341144,3857,2,"SORBI_3003G277700","EES03529",0
"3",61342470,61342926,457,"*","shr_peaks_in_btx623_peak_42554",27,1.85224,4.86931,2.7692,132,"Promoter (1-2kb)",3,61337288,61341144,3857,2,"SORBI_3003G277700","EES03529",-1326
"3",61346213,61346592,380,"*","shr_peaks_in_btx623_peak_42555",38,2.00419,6.43862,3.81846,119,"Distal Intergenic",3,61337288,61341144,3857,2,"SORBI_3003G277700","EES03529",-5069
"3",61348268,61348602,335,"*","shr_peaks_in_btx623_peak_42556",20,1.68319,3.65082,2.02836,180,"Distal Intergenic",3,61337288,61341144,3857,2,"SORBI_3003G277700","EES03529",-7124
"3",61352545,61352808,264,"*","shr_peaks_in_btx623_peak_42557",27,1.8142,4.76388,2.73817,97,"Distal Intergenic",3,61337288,61341144,3857,2,"SORBI_3003G277700","EES03529",-11401
"3",61358307,61358626,320,"*","shr_peaks_in_btx623_peak_42558",35,1.99472,6.11279,3.59359,149,"Distal Intergenic",3,61364457,61370278,5822,1,"SORBI_3003G277800","KXG33254",-5831
"3",61365631,61366382,752,"*","shr_peaks_in_btx623_peak_42559",22,1.74538,4.01885,2.22653,243,"Promoter (1-2kb)",3,61364457,61370278,5822,1,"SORBI_3003G277800","KXG33254",1174
"3",61366811,61367348,538,"*","shr_peaks_in_btx623_peak_42560",27,1.82059,4.73778,2.7162,294,"Intron (KXG33254/SORBI_3003G277800, intron 1 of 4)",3,61364457,61370278,5822,1,"SORBI_3003G277800","KXG33254",2354
"3",61377245,61377495,251,"*","shr_peaks_in_btx623_peak_42561",39,1.91988,6.62373,3.97449,137,"Promoter (<=1kb)",3,61378119,61381095,2977,1,"SORBI_3003G277850","OQU87428",-624
"3",61378319,61378748,430,"*","shr_peaks_in_btx623_peak_42562",19,1.64791,3.54244,1.93702,118,"Promoter (<=1kb)",3,61378119,61381095,2977,1,"SORBI_3003G277850","OQU87428",200
"3",61385157,61385504,348,"*","shr_peaks_in_btx623_peak_42563",33,1.9591,5.79055,3.3753,136,"Distal Intergenic",3,61378119,61381095,2977,1,"SORBI_3003G277850","OQU87428",7038
"3",61385858,61386206,349,"*","shr_peaks_in_btx623_peak_42564a",18,1.66672,3.45082,1.89684,117,"Distal Intergenic",3,61388359,61393032,4674,2,"SORBI_3003G277900","EES03532",6826
"3",61385858,61386206,349,"*","shr_peaks_in_btx623_peak_42564b",25,1.80451,4.50295,2.57759,272,"Distal Intergenic",3,61388359,61393032,4674,2,"SORBI_3003G277900","EES03532",6826
"3",61399804,61400148,345,"*","shr_peaks_in_btx623_peak_42565a",15,1.6029,3.0011,1.59164,80,"Distal Intergenic",3,61406875,61407727,853,1,"SORBI_3003G278000","EES01374",-6727
"3",61399804,61400148,345,"*","shr_peaks_in_btx623_peak_42565b",15,1.6029,3.0011,1.59164,208,"Distal Intergenic",3,61406875,61407727,853,1,"SORBI_3003G278000","EES01374",-6727
"3",61409203,61409532,330,"*","shr_peaks_in_btx623_peak_42566",33,1.9591,5.79055,3.3753,106,"Promoter (<=1kb)",3,61409887,61410822,936,1,"SORBI_3003G278100","EES01373",-355
"3",61409838,61410102,265,"*","shr_peaks_in_btx623_peak_42567",18,1.64371,3.46796,1.89684,97,"Promoter (<=1kb)",3,61409887,61410822,936,1,"SORBI_3003G278100","EES01373",0
"3",61422220,61422494,275,"*","shr_peaks_in_btx623_peak_42568",19,1.66241,3.57959,1.96888,111,"Exon (OQU87429/SORBI_3003G278200, exon 7 of 7)",3,61419722,61422500,2779,1,"SORBI_3003G278200","OQU87429",2498
"3",61425172,61425539,368,"*","shr_peaks_in_btx623_peak_42569",27,1.85224,4.86931,2.7692,247,"Promoter (1-2kb)",3,61423269,61427438,4170,2,"SORBI_3003G278300","OQU87430",1899
"3",61428529,61428787,259,"*","shr_peaks_in_btx623_peak_42570",19,1.6368,3.57154,1.9631,131,"Promoter (1-2kb)",3,61423269,61427438,4170,2,"SORBI_3003G278300","OQU87430",-1091
"3",61430415,61430705,291,"*","shr_peaks_in_btx623_peak_42571",18,1.62044,3.46925,1.89684,88,"Distal Intergenic",3,61423269,61427438,4170,2,"SORBI_3003G278300","OQU87430",-2977
"3",61437018,61437344,327,"*","shr_peaks_in_btx623_peak_42572",22,1.72437,4.06671,2.26578,314,"Promoter (<=1kb)",3,61437251,61439568,2318,1,"SORBI_3003G278400","EES01375",0
"3",61446681,61447100,420,"*","shr_peaks_in_btx623_peak_42573",13,1.52729,2.55974,1.32411,69,"Promoter (<=1kb)",3,61441159,61446299,5141,2,"SORBI_3003G278500","KXG33259",-382
"3",61451606,61452160,555,"*","shr_peaks_in_btx623_peak_42574",60,2.3153,9.33214,6.0071,365,"Distal Intergenic",3,61441159,61446299,5141,2,"SORBI_3003G278500","KXG33259",-5307
"3",61453511,61454146,636,"*","shr_peaks_in_btx623_peak_42575",17,1.63852,3.24268,1.7409,91,"Distal Intergenic",3,61460901,61468176,7276,1,"SORBI_3003G278600","KXG33264",-6755
"3",61458442,61459082,641,"*","shr_peaks_in_btx623_peak_42576a",23,1.73806,4.1523,2.33806,76,"Promoter (1-2kb)",3,61460901,61468176,7276,1,"SORBI_3003G278600","KXG33264",-1819
"3",61458442,61459082,641,"*","shr_peaks_in_btx623_peak_42576b",33,1.94549,5.78146,3.3753,506,"Promoter (1-2kb)",3,61460901,61468176,7276,1,"SORBI_3003G278600","KXG33264",-1819
"3",61459627,61459900,274,"*","shr_peaks_in_btx623_peak_42577",25,1.81662,4.57779,2.58164,209,"Promoter (1-2kb)",3,61460901,61468176,7276,1,"SORBI_3003G278600","KXG33264",-1001
"3",61469277,61469656,380,"*","shr_peaks_in_btx623_peak_42578",16,1.55871,3.04666,1.62997,129,"Promoter (<=1kb)",3,61468908,61471455,2548,1,"SORBI_3003G278633","OQU87431",369
"3",61474794,61475128,335,"*","shr_peaks_in_btx623_peak_42579",19,1.64238,3.55773,1.95094,169,"Promoter (<=1kb)",3,61476112,61479166,3055,1,"SORBI_3003G278700","EES01377",-984
"3",61476762,61477200,439,"*","shr_peaks_in_btx623_peak_42580",46,2.11656,7.6261,4.68672,142,"Promoter (<=1kb)",3,61476112,61479166,3055,1,"SORBI_3003G278700","EES01377",650
"3",61488042,61488564,523,"*","shr_peaks_in_btx623_peak_42581",42,2.00098,7.1107,4.29705,173,"Promoter (1-2kb)",3,61486787,61487830,1044,1,"SORBI_3003G278900","EES01379",1255
"3",61489581,61490032,452,"*","shr_peaks_in_btx623_peak_42582",16,1.56745,3.0172,1.60553,119,"Promoter (<=1kb)",3,61489537,61490904,1368,2,"SORBI_3003G279000","KXG33265",872
"3",61491688,61491969,282,"*","shr_peaks_in_btx623_peak_42583",22,1.72183,3.93644,2.21397,165,"Promoter (<=1kb)",3,61489537,61490904,1368,2,"SORBI_3003G279000","KXG33265",-784
"3",61494579,61495018,440,"*","shr_peaks_in_btx623_peak_42584",13,1.53166,2.54449,1.3109,266,"Promoter (<=1kb)",3,61491474,61494256,2783,2,"SORBI_3003G279100","EES03535",-323
"3",61518398,61519113,716,"*","shr_peaks_in_btx623_peak_42585a",19,1.66157,3.57454,1.96481,85,"3' UTR",3,61518335,61521809,3475,2,"SORBI_3003G279800","EES03538",2696
"3",61518398,61519113,716,"*","shr_peaks_in_btx623_peak_42585b",19,1.6645,3.54083,1.93562,472,"3' UTR",3,61518335,61521809,3475,2,"SORBI_3003G279800","EES03538",2696
"3",61523531,61523898,368,"*","shr_peaks_in_btx623_peak_42586",23,1.76172,4.17747,2.36028,128,"Promoter (<=1kb)",3,61524828,61530560,5733,1,"SORBI_3003G279900","OQU87437",-930
"3",61527723,61528396,674,"*","shr_peaks_in_btx623_peak_42587a",14,1.56728,2.76832,1.44902,76,"Exon (OQU87437/SORBI_3003G279900, exon 6 of 7)",3,61530931,61531003,73,1,"ENSRNA049445545","ENSRNA049445545-T1",-2535
"3",61527723,61528396,674,"*","shr_peaks_in_btx623_peak_42587b",14,1.56728,2.76832,1.44902,451,"Exon (OQU87437/SORBI_3003G279900, exon 6 of 7)",3,61530931,61531003,73,1,"ENSRNA049445545","ENSRNA049445545-T1",-2535
"3",61529019,61529315,297,"*","shr_peaks_in_btx623_peak_42588",25,1.81662,4.57779,2.58164,146,"Promoter (1-2kb)",3,61530931,61531003,73,1,"ENSRNA049445545","ENSRNA049445545-T1",-1616
"3",61530015,61530323,309,"*","shr_peaks_in_btx623_peak_42589",15,1.6029,3.0011,1.59164,181,"Promoter (<=1kb)",3,61530931,61531003,73,1,"ENSRNA049445545","ENSRNA049445545-T1",-608
"3",61531302,61531769,468,"*","shr_peaks_in_btx623_peak_42590",13,1.53166,2.54449,1.3109,80,"Promoter (<=1kb)",3,61530931,61531003,73,1,"ENSRNA049445545","ENSRNA049445545-T1",371
"3",61534915,61535372,458,"*","shr_peaks_in_btx623_peak_42591",13,1.53166,2.54449,1.3109,65,"Distal Intergenic",3,61539065,61541387,2323,1,"SORBI_3003G280000","EES01384",-3693
"3",61538867,61539200,334,"*","shr_peaks_in_btx623_peak_42592",30,1.86084,5.28329,3.06286,120,"Promoter (<=1kb)",3,61539065,61541387,2323,1,"SORBI_3003G280000","EES01384",0
"3",61541598,61541995,398,"*","shr_peaks_in_btx623_peak_42593",20,1.68319,3.65082,2.02836,59,"Downstream (<=300bp)",3,61544056,61544766,711,1,"SORBI_3003G280100","EES01388",-2061
"3",61554634,61554933,300,"*","shr_peaks_in_btx623_peak_42594",17,1.63852,3.24268,1.7409,102,"Promoter (1-2kb)",3,61551596,61556665,5070,2,"SORBI_3003G280300","EES03540",1732
"3",61557047,61557348,302,"*","shr_peaks_in_btx623_peak_42595",20,1.70976,3.75169,2.058,166,"Promoter (<=1kb)",3,61551596,61556665,5070,2,"SORBI_3003G280300","EES03540",-382
"3",61560616,61560895,280,"*","shr_peaks_in_btx623_peak_42596",25,1.81662,4.57779,2.58164,143,"Promoter (1-2kb)",3,61559612,61563179,3568,1,"SORBI_3003G280400","OQU87441",1004
"3",61564592,61565190,599,"*","shr_peaks_in_btx623_peak_42597",16,1.59143,3.11444,1.6876,222,"Promoter (1-2kb)",3,61563437,61567044,3608,2,"SORBI_3003G280500","EES03541",1854
"3",61566468,61566830,363,"*","shr_peaks_in_btx623_peak_42598",21,1.64203,3.84737,2.13924,159,"Promoter (<=1kb)",3,61563437,61567044,3608,2,"SORBI_3003G280500","EES03541",214
"3",61576579,61577136,558,"*","shr_peaks_in_btx623_peak_42599",35,1.99472,6.11279,3.59359,103,"Exon (KXG33276/SORBI_3003G280800, exon 9 of 16)",3,61572961,61579626,6666,2,"SORBI_3003G280800","OQU87443",2490
"3",61577750,61578105,356,"*","shr_peaks_in_btx623_peak_42600",13,1.53046,2.53838,1.3109,93,"Promoter (1-2kb)",3,61572961,61579626,6666,2,"SORBI_3003G280800","OQU87443",1521
"3",61579718,61580189,472,"*","shr_peaks_in_btx623_peak_42601a",17,1.63852,3.24268,1.7409,94,"Promoter (<=1kb)",3,61572961,61580239,7279,2,"SORBI_3003G280800","KXG33275",50
"3",61579718,61580189,472,"*","shr_peaks_in_btx623_peak_42601b",13,1.53166,2.54449,1.3109,390,"Promoter (<=1kb)",3,61572961,61580239,7279,2,"SORBI_3003G280800","KXG33275",50
"3",61590338,61590690,353,"*","shr_peaks_in_btx623_peak_42602",18,1.63535,3.46631,1.89684,64,"Promoter (1-2kb)",3,61592162,61593157,996,1,"SORBI_3003G281000","OQU87446",-1472
"3",61593858,61594643,786,"*","shr_peaks_in_btx623_peak_42603a",17,1.63852,3.24268,1.7409,186,"Promoter (<=1kb)",3,61595037,61599498,4462,1,"SORBI_3003G281100","EES01389",-394
"3",61593858,61594643,786,"*","shr_peaks_in_btx623_peak_42603b",14,1.56728,2.76832,1.44902,527,"Promoter (<=1kb)",3,61595037,61599498,4462,1,"SORBI_3003G281100","EES01389",-394
"3",61595627,61596353,727,"*","shr_peaks_in_btx623_peak_42604",14,1.56728,2.76832,1.44902,394,"Promoter (<=1kb)",3,61595037,61599498,4462,1,"SORBI_3003G281100","OQU87447",590
"3",61597756,61598027,272,"*","shr_peaks_in_btx623_peak_42605",18,1.67414,3.49292,1.89684,28,"Intron (EES01389/SORBI_3003G281100, intron 2 of 3)",3,61595037,61599498,4462,1,"SORBI_3003G281100","OQU87447",2719
"3",61599779,61600083,305,"*","shr_peaks_in_btx623_peak_42606",24,1.781,4.29426,2.40109,117,"Downstream (<=300bp)",3,61595037,61599498,4462,1,"SORBI_3003G281100","OQU87447",4742
"3",61619055,61619560,506,"*","shr_peaks_in_btx623_peak_42607",20,1.67659,3.7169,2.058,113,"Promoter (<=1kb)",3,61620333,61624955,4623,1,"SORBI_3003G281300","OQU87448",-773
"3",61621371,61622163,793,"*","shr_peaks_in_btx623_peak_42608",16,1.57135,3.04006,1.62416,466,"Promoter (1-2kb)",3,61620333,61624955,4623,1,"SORBI_3003G281300","OQU87448",1038
"3",61623988,61624567,580,"*","shr_peaks_in_btx623_peak_42609a",14,1.56605,2.76188,1.44902,86,"Exon (OQU87448/SORBI_3003G281300, exon 5 of 5)",3,61620333,61624955,4623,1,"SORBI_3003G281300","OQU87448",3655
"3",61623988,61624567,580,"*","shr_peaks_in_btx623_peak_42609b",14,1.54509,2.76973,1.44943,365,"Exon (OQU87448/SORBI_3003G281300, exon 5 of 5)",3,61620333,61624955,4623,1,"SORBI_3003G281300","OQU87448",3655
"3",61627168,61627469,302,"*","shr_peaks_in_btx623_peak_42610",42,2.10158,7.12335,4.29705,157,"Exon (EES03544/SORBI_3003G281400, exon 7 of 9)",3,61625114,61632146,7033,2,"SORBI_3003G281400","EES03544",4677
"3",61636236,61636490,255,"*","shr_peaks_in_btx623_peak_42611",17,1.63852,3.24268,1.7409,137,"Distal Intergenic",3,61625114,61632146,7033,2,"SORBI_3003G281400","EES03544",-4090
"3",61636876,61637282,407,"*","shr_peaks_in_btx623_peak_42612",24,1.781,4.29426,2.40109,246,"Distal Intergenic",3,61625114,61632146,7033,2,"SORBI_3003G281400","EES03544",-4730
"3",61638878,61639860,983,"*","shr_peaks_in_btx623_peak_42613a",39,2.02669,6.59715,3.95226,189,"Distal Intergenic",3,61625114,61632146,7033,2,"SORBI_3003G281400","EES03544",-6732
"3",61638878,61639860,983,"*","shr_peaks_in_btx623_peak_42613b",33,1.9591,5.79055,3.3753,826,"Distal Intergenic",3,61625114,61632146,7033,2,"SORBI_3003G281400","EES03544",-6732
"3",61644346,61644995,650,"*","shr_peaks_in_btx623_peak_42614a",15,1.6029,3.0011,1.59164,272,"Distal Intergenic",3,61648067,61648882,816,2,"SORBI_3003G281450","OQU87449",3887
"3",61644346,61644995,650,"*","shr_peaks_in_btx623_peak_42614b",16,1.57503,3.10362,1.67774,573,"Distal Intergenic",3,61648067,61648882,816,2,"SORBI_3003G281450","OQU87449",3887
"3",61648264,61648547,284,"*","shr_peaks_in_btx623_peak_42615",15,1.6029,3.0011,1.59164,93,"Promoter (<=1kb)",3,61648067,61648882,816,2,"SORBI_3003G281450","OQU87449",335
"3",61649027,61649324,298,"*","shr_peaks_in_btx623_peak_42616",29,1.88786,5.16869,2.96335,173,"Promoter (<=1kb)",3,61648067,61648882,816,2,"SORBI_3003G281450","OQU87449",-145
"3",61651773,61652340,568,"*","shr_peaks_in_btx623_peak_42617",24,1.781,4.29426,2.40109,314,"Promoter (<=1kb)",3,61652404,61652476,73,1,"ENSRNA049445553","ENSRNA049445553-T1",-64
"3",61653710,61654170,461,"*","shr_peaks_in_btx623_peak_42618",13,1.53166,2.54449,1.3109,241,"Promoter (1-2kb)",3,61652404,61652476,73,1,"ENSRNA049445553","ENSRNA049445553-T1",1306
"3",61669333,61670351,1019,"*","shr_peaks_in_btx623_peak_42619a",14,1.50101,2.77019,1.44968,267,"Promoter (<=1kb)",3,61668531,61673052,4522,1,"SORBI_3003G281800","KXG33291",802
"3",61669333,61670351,1019,"*","shr_peaks_in_btx623_peak_42619b",14,1.53716,2.72604,1.44902,566,"Promoter (<=1kb)",3,61668531,61673052,4522,1,"SORBI_3003G281800","KXG33291",802
"3",61681595,61682013,419,"*","shr_peaks_in_btx623_peak_42620",23,1.71977,4.1518,2.33782,76,"Promoter (1-2kb)",3,61679845,61685295,5451,1,"SORBI_3003G282000","OQU87453",1750
"3",61688543,61689186,644,"*","shr_peaks_in_btx623_peak_42621",26,1.80037,4.60851,2.60602,107,"Promoter (<=1kb)",3,61687467,61688608,1142,2,"SORBI_3003G282100","EES03545",0
"3",61696462,61697358,897,"*","shr_peaks_in_btx623_peak_42622a",27,1.83434,4.89496,2.78986,170,"Promoter (<=1kb)",3,61694424,61695662,1239,2,"SORBI_3003G282300","KXG33295",-800
"3",61696462,61697358,897,"*","shr_peaks_in_btx623_peak_42622b",55,2.25375,8.7543,5.55137,704,"Promoter (<=1kb)",3,61694424,61695662,1239,2,"SORBI_3003G282300","KXG33295",-800
"3",61703217,61703664,448,"*","shr_peaks_in_btx623_peak_42623",15,1.6029,3.0011,1.59164,72,"Promoter (<=1kb)",3,61699518,61702442,2925,2,"SORBI_3003G282400","KXG33296",-775
"3",61709222,61709476,255,"*","shr_peaks_in_btx623_peak_42624",35,1.8995,6.00339,3.55714,152,"Promoter (<=1kb)",3,61709203,61711525,2323,1,"SORBI_3003G282500","EES01397",19
"3",61717495,61718038,544,"*","shr_peaks_in_btx623_peak_42625",42,2.06034,7.11399,4.29705,112,"Promoter (<=1kb)",3,61718777,61723970,5194,1,"SORBI_3003G282600","KXG33297",-739
"3",61720660,61721118,459,"*","shr_peaks_in_btx623_peak_42626",23,1.76665,4.20733,2.38546,66,"Promoter (<=1kb)",3,61721267,61723970,2704,1,"SORBI_3003G282600","EES01398",-149
"3",61724508,61724883,376,"*","shr_peaks_in_btx623_peak_42627",47,2.1374,7.67924,4.73241,117,"Distal Intergenic",3,61726918,61729488,2571,1,"SORBI_3003G282700","EES01399",-2035
"3",61725258,61725571,314,"*","shr_peaks_in_btx623_peak_42628",15,1.59234,2.98812,1.59164,182,"Promoter (1-2kb)",3,61726918,61729488,2571,1,"SORBI_3003G282700","EES01399",-1347
"3",61740864,61741160,297,"*","shr_peaks_in_btx623_peak_42629",24,1.74233,4.23833,2.40109,137,"Distal Intergenic",3,61737406,61738780,1375,2,"SORBI_3003G283000","OQU87455",-2084
"3",61744466,61745302,837,"*","shr_peaks_in_btx623_peak_42630a",15,1.6029,3.0011,1.59164,198,"Intron (OQU87456/SORBI_3003G283100, intron 5 of 9)",3,61741683,61747547,5865,2,"SORBI_3003G283100","KXG33299",2245
"3",61744466,61745302,837,"*","shr_peaks_in_btx623_peak_42630b",14,1.56728,2.76832,1.44902,423,"Intron (OQU87456/SORBI_3003G283100, intron 5 of 9)",3,61741683,61747547,5865,2,"SORBI_3003G283100","KXG33299",2245
"3",61750232,61750520,289,"*","shr_peaks_in_btx623_peak_42631",45,2.1372,7.47445,4.55379,149,"Promoter (1-2kb)",3,61751935,61752885,951,1,"SORBI_3003G283200","KXG33300",-1415
"3",61758265,61758528,264,"*","shr_peaks_in_btx623_peak_42632",33,1.94383,5.77029,3.3753,192,"Distal Intergenic",3,61755865,61756503,639,1,"SORBI_3003G283250","KXG33298",2400
"3",61774253,61774610,358,"*","shr_peaks_in_btx623_peak_42633",14,1.54571,2.73396,1.44902,63,"Promoter (<=1kb)",3,61772748,61774512,1765,2,"SORBI_3003G283500","EES03552",0
"3",61775063,61775356,294,"*","shr_peaks_in_btx623_peak_42634",49,2.14655,7.95136,4.92703,165,"Promoter (<=1kb)",3,61772748,61774512,1765,2,"SORBI_3003G283500","EES03552",-551
"3",61777256,61777582,327,"*","shr_peaks_in_btx623_peak_42635",14,1.56412,2.75174,1.44902,88,"Promoter (1-2kb)",3,61774513,61779189,4677,2,"SORBI_3003G283600","KXG33301",1607
"3",61777905,61778317,413,"*","shr_peaks_in_btx623_peak_42636",29,1.86926,5.12242,2.96335,341,"Promoter (<=1kb)",3,61774513,61779189,4677,2,"SORBI_3003G283600","KXG33301",872
"3",61779917,61780228,312,"*","shr_peaks_in_btx623_peak_42637",25,1.81662,4.57779,2.58164,297,"Promoter (<=1kb)",3,61774513,61779189,4677,2,"SORBI_3003G283600","KXG33301",-728
"3",61784492,61784896,405,"*","shr_peaks_in_btx623_peak_42638",24,1.781,4.29426,2.40109,81,"Promoter (1-2kb)",3,61781487,61782900,1414,2,"SORBI_3003G283700","OQU87458",-1592
"3",61786946,61787221,276,"*","shr_peaks_in_btx623_peak_42639",25,1.81662,4.57779,2.58164,128,"Promoter (1-2kb)",3,61786846,61789023,2178,2,"SORBI_3003G283750","OQU87459",1802
"3",61789128,61789486,359,"*","shr_peaks_in_btx623_peak_42640",20,1.63264,3.64089,2.02155,190,"Promoter (<=1kb)",3,61786754,61789513,2760,2,"SORBI_3003G283750","OQU87460",27
"3",61794263,61794682,420,"*","shr_peaks_in_btx623_peak_42641",22,1.74538,4.01885,2.22653,82,"Exon (KXG33302/SORBI_3003G283800, exon 5 of 6)",3,61796748,61798172,1425,1,"SORBI_3003G283900","EES01405",-2066
"3",61798258,61798520,263,"*","shr_peaks_in_btx623_peak_42642",22,1.74538,4.01885,2.22653,84,"Promoter (1-2kb)",3,61800005,61805652,5648,1,"SORBI_3003G284000","EES01406",-1485
"3",61805072,61805674,603,"*","shr_peaks_in_btx623_peak_42643a",17,1.63852,3.24268,1.7409,178,"3' UTR",3,61809614,61810481,868,2,"SORBI_3003G284100","EES03556",4807
"3",61805072,61805674,603,"*","shr_peaks_in_btx623_peak_42643b",25,1.81662,4.57779,2.58164,279,"3' UTR",3,61809614,61810481,868,2,"SORBI_3003G284100","EES03556",4807
"3",61806214,61806521,308,"*","shr_peaks_in_btx623_peak_42644",18,1.67414,3.49292,1.89684,154,"Distal Intergenic",3,61809614,61810481,868,2,"SORBI_3003G284100","EES03556",3960
"3",61811288,61811643,356,"*","shr_peaks_in_btx623_peak_42645",31,1.92348,5.47581,3.16582,197,"Promoter (<=1kb)",3,61809614,61810481,868,2,"SORBI_3003G284100","EES03556",-807
"3",61818195,61818939,745,"*","shr_peaks_in_btx623_peak_42646",25,1.81662,4.57779,2.58164,162,"Promoter (<=1kb)",3,61819760,61824454,4695,1,"SORBI_3003G284300","EES01408",-821
"3",61822683,61823675,993,"*","shr_peaks_in_btx623_peak_42647a",29,1.88786,5.16869,2.96335,411,"Promoter (1-2kb)",3,61825011,61825876,866,1,"SORBI_3003G284400","KXG33303",-1336
"3",61822683,61823675,993,"*","shr_peaks_in_btx623_peak_42647b",31,1.92348,5.47581,3.16582,830,"Promoter (1-2kb)",3,61825011,61825876,866,1,"SORBI_3003G284400","KXG33303",-1336
"3",61825096,61825388,293,"*","shr_peaks_in_btx623_peak_42648",13,1.50475,2.58378,1.34363,72,"Promoter (<=1kb)",3,61825011,61825876,866,1,"SORBI_3003G284400","KXG33303",85
"3",61836930,61837176,247,"*","shr_peaks_in_btx623_peak_42649",20,1.70976,3.75169,2.058,179,"Promoter (<=1kb)",3,61837783,61842972,5190,1,"SORBI_3003G284700","EES01410",-607
"3",61840232,61840683,452,"*","shr_peaks_in_btx623_peak_42650",18,1.67414,3.49292,1.89684,99,"Intron (EES01410/SORBI_3003G284700, intron 1 of 2)",3,61837783,61842972,5190,1,"SORBI_3003G284700","EES01410",2449
"3",61845608,61846072,465,"*","shr_peaks_in_btx623_peak_42651a",19,1.66872,3.56569,1.95822,108,"Promoter (1-2kb)",3,61847234,61849924,2691,1,"SORBI_3003G284800","EES01411",-1162
"3",61845608,61846072,465,"*","shr_peaks_in_btx623_peak_42651b",14,1.56259,2.82561,1.49592,207,"Promoter (1-2kb)",3,61847234,61849924,2691,1,"SORBI_3003G284800","EES01411",-1162
"3",61845608,61846072,465,"*","shr_peaks_in_btx623_peak_42651c",13,1.49876,2.61945,1.37414,344,"Promoter (1-2kb)",3,61847234,61849924,2691,1,"SORBI_3003G284800","EES01411",-1162
"3",61845608,61846072,465,"*","shr_peaks_in_btx623_peak_42651d",13,1.48422,2.53649,1.3109,352,"Promoter (1-2kb)",3,61847234,61849924,2691,1,"SORBI_3003G284800","EES01411",-1162
"3",61846452,61846734,283,"*","shr_peaks_in_btx623_peak_42652",27,1.85224,4.86931,2.7692,94,"Promoter (<=1kb)",3,61847234,61849924,2691,1,"SORBI_3003G284800","EES01411",-500
"3",61848244,61848782,539,"*","shr_peaks_in_btx623_peak_42653a",27,1.85224,4.86931,2.7692,77,"Promoter (1-2kb)",3,61847234,61849924,2691,1,"SORBI_3003G284800","EES01411",1010
"3",61848244,61848782,539,"*","shr_peaks_in_btx623_peak_42653b",29,1.88405,5.14427,2.96335,379,"Promoter (1-2kb)",3,61847234,61849924,2691,1,"SORBI_3003G284800","EES01411",1010
"3",61849042,61849715,674,"*","shr_peaks_in_btx623_peak_42654",63,2.35092,9.72343,6.3385,495,"Promoter (<=1kb)",3,61850071,61850508,438,2,"SORBI_3003G284900","KXG33305",793
"3",61851864,61852142,279,"*","shr_peaks_in_btx623_peak_42655",16,1.60112,3.03633,1.62071,148,"Promoter (1-2kb)",3,61850071,61850508,438,2,"SORBI_3003G284900","KXG33305",-1356
"3",61854094,61854374,281,"*","shr_peaks_in_btx623_peak_42656",18,1.64711,3.38936,1.86478,81,"Promoter (<=1kb)",3,61855229,61857581,2353,1,"SORBI_3003G285000","EES01412",-855
"3",61860834,61861519,686,"*","shr_peaks_in_btx623_peak_42657",36,1.98948,6.16338,3.63591,125,"3' UTR",3,61858685,61861076,2392,1,"SORBI_3003G285101","OQU87463",2149
"3",61864015,61864436,422,"*","shr_peaks_in_btx623_peak_42658",13,1.53166,2.54449,1.3109,97,"Distal Intergenic",3,61868498,61870632,2135,1,"SORBI_3003G285200","KXG33307",-4062
"3",61869840,61870327,488,"*","shr_peaks_in_btx623_peak_42659a",15,1.58013,2.92131,1.57604,72,"Promoter (1-2kb)",3,61868498,61870632,2135,1,"SORBI_3003G285200","KXG33307",1342
"3",61869840,61870327,488,"*","shr_peaks_in_btx623_peak_42659b",16,1.60061,3.07831,1.65669,359,"Promoter (1-2kb)",3,61868498,61870632,2135,1,"SORBI_3003G285200","KXG33307",1342
"3",61872283,61872577,295,"*","shr_peaks_in_btx623_peak_42660",38,2.03034,6.44241,3.81846,208,"Distal Intergenic",3,61875027,61876644,1618,1,"SORBI_3003G285300","EES03564",-2450
"3",61888798,61889156,359,"*","shr_peaks_in_btx623_peak_42661",18,1.67414,3.49292,1.89684,217,"Distal Intergenic",3,61880213,61882652,2440,2,"SORBI_3003G285500","EES03563",-6146
"3",61890030,61890359,330,"*","shr_peaks_in_btx623_peak_42662",38,2.03034,6.44241,3.81846,131,"Exon (KXG33308/SORBI_3003G285700, exon 7 of 7)",3,61890022,61895661,5640,2,"SORBI_3003G285700","OQU87464",5302
"3",61910740,61911022,283,"*","shr_peaks_in_btx623_peak_42663",24,1.781,4.29426,2.40109,116,"Promoter (<=1kb)",3,61908201,61910103,1903,2,"SORBI_3003G285900","EES03566",-637
"3",61912198,61913016,819,"*","shr_peaks_in_btx623_peak_42664",50,2.20844,8.19739,5.09554,629,"3' UTR",3,61908201,61910103,1903,2,"SORBI_3003G285900","EES03566",-2095
"3",61915346,61915804,459,"*","shr_peaks_in_btx623_peak_42665",20,1.70976,3.75169,2.058,328,"Promoter (<=1kb)",3,61915178,61916673,1496,2,"SORBI_3003G286000","OQU87466",869
"3",61918766,61919062,297,"*","shr_peaks_in_btx623_peak_42666",22,1.72289,4.0002,2.22653,147,"Promoter (1-2kb)",3,61919519,61920496,978,2,"SORBI_3003G286100","KXG33310",1434
"3",61922417,61922735,319,"*","shr_peaks_in_btx623_peak_42667",63,2.23115,9.70107,6.3385,132,"Promoter (1-2kb)",3,61920606,61924554,3949,1,"SORBI_3003G286200","EES01418",1811
"3",61923587,61923879,293,"*","shr_peaks_in_btx623_peak_42668",22,1.74538,4.01885,2.22653,162,"Promoter (1-2kb)",3,61924907,61929807,4901,1,"SORBI_3003G286300","EES01419",-1028
"3",61927875,61928873,999,"*","shr_peaks_in_btx623_peak_42669a",20,1.70976,3.75169,2.058,99,"Intron (EES01419/SORBI_3003G286300, intron 3 of 3)",3,61931215,61933168,1954,1,"SORBI_3003G286400","EES01420",-2342
"3",61927875,61928873,999,"*","shr_peaks_in_btx623_peak_42669b",29,1.88786,5.16869,2.96335,749,"Intron (EES01419/SORBI_3003G286300, intron 3 of 3)",3,61931215,61933168,1954,1,"SORBI_3003G286400","EES01420",-2342
"3",61934237,61934515,279,"*","shr_peaks_in_btx623_peak_42670",24,1.72976,4.33207,2.43117,224,"Distal Intergenic",3,61931215,61933168,1954,1,"SORBI_3003G286400","EES01420",3022
"3",61944590,61945809,1220,"*","shr_peaks_in_btx623_peak_42671a",13,1.5148,2.49508,1.3109,137,"5' UTR",3,61939874,61940656,783,2,"SORBI_3003G286450","OQU87477",-3934
"3",61944590,61945809,1220,"*","shr_peaks_in_btx623_peak_42671b",20,1.69016,3.69194,2.058,428,"5' UTR",3,61939874,61940656,783,2,"SORBI_3003G286450","OQU87477",-3934
"3",61944590,61945809,1220,"*","shr_peaks_in_btx623_peak_42671c",26,1.75138,4.6567,2.64825,977,"5' UTR",3,61939874,61940656,783,2,"SORBI_3003G286450","OQU87477",-3934
"3",61946846,61948047,1202,"*","shr_peaks_in_btx623_peak_42672a",22,1.68159,3.95889,2.22653,175,"5' UTR",3,61939874,61940656,783,2,"SORBI_3003G286450","OQU87477",-6190
"3",61946846,61948047,1202,"*","shr_peaks_in_btx623_peak_42672b",45,2.09464,7.46295,4.55379,747,"5' UTR",3,61939874,61940656,783,2,"SORBI_3003G286450","OQU87477",-6190
"3",61948311,61948560,250,"*","shr_peaks_in_btx623_peak_42673",13,1.51614,2.53834,1.3109,66,"5' UTR",3,61939874,61940656,783,2,"SORBI_3003G286450","OQU87477",-7655
"3",61953408,61953792,385,"*","shr_peaks_in_btx623_peak_42674",13,1.53166,2.54449,1.3109,80,"5' UTR",3,61939874,61940656,783,2,"SORBI_3003G286450","OQU87477",-12752
"3",61962009,61962746,738,"*","shr_peaks_in_btx623_peak_42675",17,1.61084,3.22704,1.7409,66,"Distal Intergenic",3,61969103,61972249,3147,2,"SORBI_3003G286600","EES03570",9503
"3",61972691,61973810,1120,"*","shr_peaks_in_btx623_peak_42676",50,2.20844,8.19739,5.09554,644,"Promoter (<=1kb)",3,61969103,61972249,3147,2,"SORBI_3003G286600","EES03570",-442
"3",61980464,61980823,360,"*","shr_peaks_in_btx623_peak_42677",13,1.5254,2.62436,1.3787,17,"Distal Intergenic",3,61984352,61986979,2628,1,"SORBI_3003G286650","OQU87478",-3529
"3",61985940,61986461,522,"*","shr_peaks_in_btx623_peak_42678",27,1.85224,4.86931,2.7692,182,"Promoter (1-2kb)",3,61984352,61986979,2628,1,"SORBI_3003G286650","OQU87478",1588
"3",61987678,61988193,516,"*","shr_peaks_in_btx623_peak_42679",20,1.67659,3.7169,2.058,88,"Promoter (1-2kb)",3,61990167,61991833,1667,1,"SORBI_3003G286700","KXG33312",-1974
"3",61989329,61989797,469,"*","shr_peaks_in_btx623_peak_42680",17,1.60381,3.18623,1.7409,51,"Promoter (<=1kb)",3,61990167,61991833,1667,1,"SORBI_3003G286700","KXG33312",-370
"3",61993477,61993986,510,"*","shr_peaks_in_btx623_peak_42681",18,1.67414,3.49292,1.89684,229,"Distal Intergenic",3,61990167,61991833,1667,1,"SORBI_3003G286700","KXG33312",3310
"3",61997197,61997510,314,"*","shr_peaks_in_btx623_peak_42682",13,1.50985,2.64754,1.39766,63,"Promoter (<=1kb)",3,61998480,62000772,2293,1,"SORBI_3003G286800","OQU87479",-970
"3",62003024,62003326,303,"*","shr_peaks_in_btx623_peak_42683",25,1.81662,4.57779,2.58164,151,"Distal Intergenic",3,61998480,62000772,2293,1,"SORBI_3003G286800","OQU87479",4544
"3",62004401,62004903,503,"*","shr_peaks_in_btx623_peak_42684",13,1.53166,2.54449,1.3109,76,"Distal Intergenic",3,62009674,62009943,270,1,"SORBI_3003G286900","KXG33314",-4771
"3",62006613,62006906,294,"*","shr_peaks_in_btx623_peak_42685",35,1.99472,6.11279,3.59359,114,"Distal Intergenic",3,62009674,62009943,270,1,"SORBI_3003G286900","KXG33314",-2768
"3",62008328,62008793,466,"*","shr_peaks_in_btx623_peak_42686",14,1.56728,2.76832,1.44902,107,"Promoter (<=1kb)",3,62009674,62009943,270,1,"SORBI_3003G286900","KXG33314",-881
"3",62012593,62012999,407,"*","shr_peaks_in_btx623_peak_42687",17,1.63852,3.24268,1.7409,105,"3' UTR",3,62010039,62012382,2344,1,"SORBI_3003G287000","EES01424",2554
"3",62018805,62019160,356,"*","shr_peaks_in_btx623_peak_42688",13,1.5202,2.55972,1.32411,75,"Promoter (<=1kb)",3,62012537,62019086,6550,2,"SORBI_3003G287100","EES03571",0
"3",62022050,62022628,579,"*","shr_peaks_in_btx623_peak_42689a",17,1.63852,3.24268,1.7409,148,"Distal Intergenic",3,62012537,62019086,6550,2,"SORBI_3003G287100","EES03571",-2964
"3",62022050,62022628,579,"*","shr_peaks_in_btx623_peak_42689b",18,1.67414,3.49292,1.89684,485,"Distal Intergenic",3,62012537,62019086,6550,2,"SORBI_3003G287100","EES03571",-2964
"3",62036238,62036663,426,"*","shr_peaks_in_btx623_peak_42690",13,1.51221,2.55357,1.31862,417,"Promoter (<=1kb)",3,62035491,62037618,2128,1,"SORBI_3003G287300","EES01426",747
"3",62037035,62037401,367,"*","shr_peaks_in_btx623_peak_42691",27,1.85224,4.86931,2.7692,194,"Promoter (1-2kb)",3,62035491,62037618,2128,1,"SORBI_3003G287300","EES01426",1544
"3",62042505,62042890,386,"*","shr_peaks_in_btx623_peak_42692",35,1.99472,6.11279,3.59359,126,"Distal Intergenic",3,62035491,62037618,2128,1,"SORBI_3003G287300","EES01426",7014
"3",62045538,62046077,540,"*","shr_peaks_in_btx623_peak_42693",20,1.70976,3.75169,2.058,119,"Distal Intergenic",3,62053854,62061425,7572,1,"SORBI_3003G287400","EES01429",-7777
"3",62046447,62046711,265,"*","shr_peaks_in_btx623_peak_42694",31,1.92348,5.47581,3.16582,173,"Distal Intergenic",3,62053854,62061425,7572,1,"SORBI_3003G287400","EES01429",-7143
"3",62089996,62090410,415,"*","shr_peaks_in_btx623_peak_42695",13,1.53166,2.54449,1.3109,77,"Distal Intergenic",3,62086830,62088293,1464,1,"SORBI_3003G287700","KXG33315",3166
"3",62097766,62098455,690,"*","shr_peaks_in_btx623_peak_42696a",22,1.74538,4.01885,2.22653,101,"Distal Intergenic",3,62094886,62096938,2053,1,"SORBI_3003G287800","EES01435",2880
"3",62097766,62098455,690,"*","shr_peaks_in_btx623_peak_42696b",15,1.56187,2.86251,1.52746,446,"Distal Intergenic",3,62094886,62096938,2053,1,"SORBI_3003G287800","EES01435",2880
"3",62104134,62104375,242,"*","shr_peaks_in_btx623_peak_42697",33,1.95316,5.7512,3.3753,116,"Promoter (<=1kb)",3,62099202,62103936,4735,2,"SORBI_3003G287900","OQU87486",-198
"3",62110609,62111080,472,"*","shr_peaks_in_btx623_peak_42698",13,1.49164,2.54508,1.31138,206,"Distal Intergenic",3,62099202,62103936,4735,2,"SORBI_3003G287900","OQU87486",-6673
"3",62128780,62129099,320,"*","shr_peaks_in_btx623_peak_42699",33,1.85353,5.80068,3.38342,109,"Promoter (<=1kb)",3,62127401,62129319,1919,2,"SORBI_3003G288200","EES03574",220
"3",62129608,62129878,271,"*","shr_peaks_in_btx623_peak_42700",14,1.54476,2.80695,1.48015,82,"Promoter (<=1kb)",3,62127401,62129319,1919,2,"SORBI_3003G288200","EES03574",-289
"3",62151146,62151531,386,"*","shr_peaks_in_btx623_peak_42701",18,1.67414,3.49292,1.89684,104,"3' UTR",3,62149634,62153894,4261,2,"SORBI_3003G288401","OQU87487",2363
"3",62160540,62161519,980,"*","shr_peaks_in_btx623_peak_42702a",25,1.81662,4.57779,2.58164,142,"Promoter (<=1kb)",3,62159714,62165803,6090,1,"SORBI_3003G288600","KXG33320",826
"3",62160540,62161519,980,"*","shr_peaks_in_btx623_peak_42702b",14,1.56728,2.76832,1.44902,601,"Promoter (<=1kb)",3,62159714,62165803,6090,1,"SORBI_3003G288600","KXG33320",826
"3",62163308,62163820,513,"*","shr_peaks_in_btx623_peak_42703a",26,1.78886,4.66341,2.65352,126,"Promoter (1-2kb)",3,62165319,62165466,148,1,"ENSRNA049484456","ENSRNA049484456-T1",-1499
"3",62163308,62163820,513,"*","shr_peaks_in_btx623_peak_42703b",32,1.88643,5.53303,3.21356,322,"Promoter (1-2kb)",3,62165319,62165466,148,1,"ENSRNA049484456","ENSRNA049484456-T1",-1499
"3",62169181,62169539,359,"*","shr_peaks_in_btx623_peak_42704a",13,1.53108,2.5794,1.34077,115,"Promoter (<=1kb)",3,62166635,62168426,1792,2,"SORBI_3003G288700","EES03576",-755
"3",62169181,62169539,359,"*","shr_peaks_in_btx623_peak_42704b",16,1.59759,3.01697,1.6054,199,"Promoter (<=1kb)",3,62166635,62168426,1792,2,"SORBI_3003G288700","EES03576",-755
"3",62172923,62173673,751,"*","shr_peaks_in_btx623_peak_42705",33,1.92364,5.63435,3.30082,125,"Exon (OQU87488/SORBI_3003G288800, exon 8 of 19)",3,62170476,62180062,9587,1,"SORBI_3003G288800","OQU87490",2447
"3",62175233,62176177,945,"*","shr_peaks_in_btx623_peak_42706a",38,2.03034,6.44241,3.81846,145,"Intron (OQU87488/SORBI_3003G288800, intron 14 of 18)",3,62170476,62180062,9587,1,"SORBI_3003G288800","OQU87490",4757
"3",62175233,62176177,945,"*","shr_peaks_in_btx623_peak_42706b",14,1.56728,2.76832,1.44902,449,"Intron (OQU87488/SORBI_3003G288800, intron 14 of 18)",3,62170476,62180062,9587,1,"SORBI_3003G288800","OQU87490",4757
"3",62175233,62176177,945,"*","shr_peaks_in_btx623_peak_42706c",22,1.74538,4.01885,2.22653,756,"Intron (OQU87488/SORBI_3003G288800, intron 14 of 18)",3,62170476,62180062,9587,1,"SORBI_3003G288800","OQU87490",4757
"3",62177387,62177641,255,"*","shr_peaks_in_btx623_peak_42707",27,1.80808,4.79039,2.76125,79,"Exon (OQU87488/SORBI_3003G288800, exon 17 of 19)",3,62170476,62180062,9587,1,"SORBI_3003G288800","OQU87490",6911
"3",62177924,62178285,362,"*","shr_peaks_in_btx623_peak_42708",27,1.85224,4.86931,2.7692,229,"Intron (OQU87488/SORBI_3003G288800, intron 17 of 18)",3,62170476,62180062,9587,1,"SORBI_3003G288800","OQU87490",7448
"3",62178767,62179220,454,"*","shr_peaks_in_btx623_peak_42709",22,1.74538,4.01885,2.22653,317,"Exon (OQU87488/SORBI_3003G288800, exon 18 of 19)",3,62170476,62180062,9587,1,"SORBI_3003G288800","OQU87490",8291
"3",62180009,62180294,286,"*","shr_peaks_in_btx623_peak_42710",15,1.6029,3.0011,1.59164,120,"3' UTR",3,62188346,62188879,534,1,"SORBI_3003G288900","KXG33323",-8052
"3",62193837,62194088,252,"*","shr_peaks_in_btx623_peak_42711",53,2.23954,8.53572,5.38613,133,"Promoter (<=1kb)",3,62194599,62195288,690,1,"SORBI_3003G289200","EES01443",-511
"3",62198724,62199272,549,"*","shr_peaks_in_btx623_peak_42712",14,1.56728,2.76832,1.44902,374,"Promoter (<=1kb)",3,62197832,62198487,656,1,"SORBI_3003G289300","KXG33324",892
"3",62199541,62199930,390,"*","shr_peaks_in_btx623_peak_42713",45,2.1372,7.47445,4.55379,179,"Promoter (1-2kb)",3,62197832,62198487,656,1,"SORBI_3003G289300","KXG33324",1709
"3",62201722,62202145,424,"*","shr_peaks_in_btx623_peak_42714",48,2.17282,7.8325,4.81826,228,"3' UTR",3,62201636,62205637,4002,2,"SORBI_3003G289400","OQU87491",3492
"3",62204600,62204870,271,"*","shr_peaks_in_btx623_peak_42715",20,1.70976,3.75169,2.058,41,"Promoter (<=1kb)",3,62201636,62205637,4002,2,"SORBI_3003G289400","OQU87491",767
"3",62206617,62207938,1322,"*","shr_peaks_in_btx623_peak_42716a",17,1.61084,3.22704,1.7409,182,"Promoter (<=1kb)",3,62205741,62209255,3515,1,"SORBI_3003G289500","EES01445",876
"3",62206617,62207938,1322,"*","shr_peaks_in_btx623_peak_42716b",13,1.53166,2.54449,1.3109,645,"Promoter (<=1kb)",3,62205741,62209255,3515,1,"SORBI_3003G289500","EES01445",876
"3",62206617,62207938,1322,"*","shr_peaks_in_btx623_peak_42716c",25,1.7806,4.48222,2.55856,1072,"Promoter (<=1kb)",3,62205741,62209255,3515,1,"SORBI_3003G289500","EES01445",876
"3",62216287,62216604,318,"*","shr_peaks_in_btx623_peak_42717",22,1.74538,4.01885,2.22653,86,"Exon (EES01448/SORBI_3003G289700, exon 5 of 14)",3,62213469,62221974,8506,2,"SORBI_3003G289700","EES03579",5370
"3",62219103,62219614,512,"*","shr_peaks_in_btx623_peak_42718",27,1.85224,4.86931,2.7692,221,"Intron (EES01448/SORBI_3003G289700, intron 2 of 13)",3,62213469,62221974,8506,2,"SORBI_3003G289700","EES03579",2360
"3",62220625,62220932,308,"*","shr_peaks_in_btx623_peak_42719",13,1.5325,2.62472,1.3787,70,"Promoter (1-2kb)",3,62213469,62221974,8506,2,"SORBI_3003G289700","EES03579",1042
"3",62225520,62226109,590,"*","shr_peaks_in_btx623_peak_42720",48,2.17282,7.8325,4.81826,133,"Distal Intergenic",3,62213204,62222172,8969,2,"SORBI_3003G289700","EES01448",-3348
"3",62228879,62229406,528,"*","shr_peaks_in_btx623_peak_42721",13,1.53166,2.54449,1.3109,225,"Distal Intergenic",3,62231642,62236073,4432,1,"SORBI_3003G289800","EES01447",-2236
"3",62233393,62233691,299,"*","shr_peaks_in_btx623_peak_42722",13,1.52428,2.58124,1.34177,62,"Promoter (1-2kb)",3,62231642,62236073,4432,1,"SORBI_3003G289800","EES01447",1751
"3",62238708,62239229,522,"*","shr_peaks_in_btx623_peak_42723a",22,1.74131,4.05401,2.25587,130,"Promoter (1-2kb)",3,62236973,62241095,4123,1,"SORBI_3003G289900","OQU87494",1735
"3",62238708,62239229,522,"*","shr_peaks_in_btx623_peak_42723b",19,1.67767,3.56568,1.95822,464,"Promoter (1-2kb)",3,62236973,62241095,4123,1,"SORBI_3003G289900","OQU87494",1735
"3",62244317,62244980,664,"*","shr_peaks_in_btx623_peak_42724",69,2.35942,10.414,6.94955,363,"Exon (OQU87495/SORBI_3003G290000, exon 9 of 15)",3,62241321,62247901,6581,2,"SORBI_3003G290000","OQU87495",2921
"3",62266232,62266532,301,"*","shr_peaks_in_btx623_peak_42725",27,1.85224,4.86931,2.7692,202,"Distal Intergenic",3,62270657,62271355,699,2,"SORBI_3003G290050","OQU87497",4823
"3",62272128,62272759,632,"*","shr_peaks_in_btx623_peak_42726",17,1.63852,3.24268,1.7409,63,"Promoter (<=1kb)",3,62270188,62271687,1500,2,"SORBI_3003G290050","OQU87496",-441
"3",62274618,62274904,287,"*","shr_peaks_in_btx623_peak_42727",22,1.74538,4.01885,2.22653,245,"Promoter (<=1kb)",3,62275767,62279319,3553,1,"SORBI_3003G290100","EES01449",-863
"3",62275852,62276228,377,"*","shr_peaks_in_btx623_peak_42728",17,1.55612,3.23022,1.7409,79,"Promoter (<=1kb)",3,62275767,62279319,3553,1,"SORBI_3003G290100","EES01449",85
"3",62278431,62279161,731,"*","shr_peaks_in_btx623_peak_42729",42,2.0074,6.98666,4.23215,607,"Promoter (<=1kb)",3,62279632,62288221,8590,1,"SORBI_3003G290200","KXG33329",-471
"3",62282695,62283147,453,"*","shr_peaks_in_btx623_peak_42730a",18,1.67414,3.49292,1.89684,79,"Exon (KXG33329/SORBI_3003G290200, exon 5 of 12)",3,62279632,62288221,8590,1,"SORBI_3003G290200","KXG33329",3063
"3",62282695,62283147,453,"*","shr_peaks_in_btx623_peak_42730b",17,1.63852,3.24268,1.7409,427,"Exon (KXG33329/SORBI_3003G290200, exon 5 of 12)",3,62279632,62288221,8590,1,"SORBI_3003G290200","KXG33329",3063
"3",62283618,62284287,670,"*","shr_peaks_in_btx623_peak_42731a",22,1.74538,4.01885,2.22653,71,"Exon (KXG33329/SORBI_3003G290200, exon 7 of 12)",3,62279632,62288221,8590,1,"SORBI_3003G290200","KXG33329",3986
"3",62283618,62284287,670,"*","shr_peaks_in_btx623_peak_42731b",15,1.6029,3.0011,1.59164,447,"Exon (KXG33329/SORBI_3003G290200, exon 7 of 12)",3,62279632,62288221,8590,1,"SORBI_3003G290200","KXG33329",3986
"3",62303238,62303726,489,"*","shr_peaks_in_btx623_peak_42732",18,1.58268,3.31968,1.80613,335,"Promoter (<=1kb)",3,62302940,62306782,3843,1,"SORBI_3003G290400","EES01451",298
"3",62309903,62310195,293,"*","shr_peaks_in_btx623_peak_42733",31,1.92348,5.47581,3.16582,144,"Distal Intergenic",3,62306900,62308704,1805,1,"SORBI_3003G290500","EES01452",3003
"3",62310557,62310992,436,"*","shr_peaks_in_btx623_peak_42734",13,1.51258,2.5914,1.35009,16,"Distal Intergenic",3,62306900,62308704,1805,1,"SORBI_3003G290500","EES01452",3657
"3",62311600,62311845,246,"*","shr_peaks_in_btx623_peak_42735",20,1.70976,3.75169,2.058,157,"Distal Intergenic",3,62306900,62308704,1805,1,"SORBI_3003G290500","EES01452",4700
"3",62313213,62313755,543,"*","shr_peaks_in_btx623_peak_42736",13,1.52864,2.6418,1.39291,69,"Distal Intergenic",3,62316690,62319578,2889,1,"SORBI_3003G290600","EES01453",-2935
"3",62315437,62315694,258,"*","shr_peaks_in_btx623_peak_42737",25,1.7806,4.48222,2.55856,111,"Promoter (<=1kb)",3,62316690,62319578,2889,1,"SORBI_3003G290600","EES01453",-996
"3",62340615,62341171,557,"*","shr_peaks_in_btx623_peak_42738",14,1.56412,2.75174,1.44902,548,"Promoter (<=1kb)",3,62340250,62360166,19917,1,"SORBI_3003G290800","OQU87499",365
"3",62341584,62341883,300,"*","shr_peaks_in_btx623_peak_42739",25,1.81662,4.57779,2.58164,153,"Promoter (1-2kb)",3,62340250,62360166,19917,1,"SORBI_3003G290800","OQU87499",1334
"3",62344822,62345103,282,"*","shr_peaks_in_btx623_peak_42740",35,1.99472,6.11279,3.59359,156,"Promoter (1-2kb)",3,62343562,62360166,16605,1,"SORBI_3003G290800","OQU87501",1260
"3",62346365,62346721,357,"*","shr_peaks_in_btx623_peak_42741",27,1.843,4.81108,2.7692,97,"Intron (OQU87499/SORBI_3003G290800, intron 3 of 11)",3,62343562,62360166,16605,1,"SORBI_3003G290800","OQU87501",2803
"3",62353038,62353894,857,"*","shr_peaks_in_btx623_peak_42742a",18,1.62183,3.33781,1.82102,72,"Intron (OQU87499/SORBI_3003G290800, intron 6 of 11)",3,62343562,62360166,16605,1,"SORBI_3003G290800","OQU87501",9476
"3",62353038,62353894,857,"*","shr_peaks_in_btx623_peak_42742b",16,1.58547,3.03687,1.62118,446,"Intron (OQU87499/SORBI_3003G290800, intron 6 of 11)",3,62343562,62360166,16605,1,"SORBI_3003G290800","OQU87501",9476
"3",62360174,62360606,433,"*","shr_peaks_in_btx623_peak_42743a",13,1.53166,2.54449,1.3109,95,"Downstream (<=300bp)",3,62361391,62366338,4948,2,"SORBI_3003G290900","KXG33331",5732
"3",62360174,62360606,433,"*","shr_peaks_in_btx623_peak_42743b",13,1.53166,2.54449,1.3109,219,"Downstream (<=300bp)",3,62361391,62366338,4948,2,"SORBI_3003G290900","KXG33331",5732
"3",62361295,62361842,548,"*","shr_peaks_in_btx623_peak_42744a",21,1.72185,3.87931,2.16544,110,"3' UTR",3,62361391,62366338,4948,2,"SORBI_3003G290900","KXG33331",4496
"3",62361295,62361842,548,"*","shr_peaks_in_btx623_peak_42744b",24,1.7255,4.36097,2.45594,443,"3' UTR",3,62361391,62366338,4948,2,"SORBI_3003G290900","KXG33331",4496
"3",62363868,62364144,277,"*","shr_peaks_in_btx623_peak_42745",13,1.53166,2.54449,1.3109,64,"Exon (OQU87502/SORBI_3003G290900, exon 3 of 11)",3,62361391,62366338,4948,2,"SORBI_3003G290900","KXG33331",2194
"3",62368875,62369413,539,"*","shr_peaks_in_btx623_peak_42746",14,1.56728,2.76832,1.44902,468,"Distal Intergenic",3,62360797,62366622,5826,2,"SORBI_3003G290900","OQU87502",-2253
"3",62371459,62371778,320,"*","shr_peaks_in_btx623_peak_42747",13,1.53166,2.54449,1.3109,68,"Intron (OQU87503/SORBI_3003G291000, intron 6 of 10)",3,62369919,62374772,4854,2,"SORBI_3003G291000","OQU87503",2994
"3",62381295,62381896,602,"*","shr_peaks_in_btx623_peak_42748",31,1.92348,5.47581,3.16582,286,"Promoter (1-2kb)",3,62383235,62383771,537,1,"SORBI_3003G291050","OQU87504",-1339
"3",62385483,62385829,347,"*","shr_peaks_in_btx623_peak_42749",77,2.43998,11.3308,7.76889,149,"Distal Intergenic",3,62383235,62383771,537,1,"SORBI_3003G291050","OQU87504",2248
"3",62396742,62397016,275,"*","shr_peaks_in_btx623_peak_42750",18,1.66345,3.43228,1.89684,71,"3' UTR",3,62393206,62397144,3939,1,"SORBI_3003G291200","OQU87506",3536
"3",62400483,62400890,408,"*","shr_peaks_in_btx623_peak_42751",15,1.57902,2.95779,1.59164,116,"Promoter (1-2kb)",3,62396793,62402140,5348,2,"SORBI_3003G291300","OQU87505",1250
"3",62403310,62403863,554,"*","shr_peaks_in_btx623_peak_42752a",27,1.85224,4.86931,2.7692,321,"Promoter (1-2kb)",3,62396793,62402140,5348,2,"SORBI_3003G291300","OQU87505",-1170
"3",62403310,62403863,554,"*","shr_peaks_in_btx623_peak_42752b",22,1.74538,4.01885,2.22653,491,"Promoter (1-2kb)",3,62396793,62402140,5348,2,"SORBI_3003G291300","OQU87505",-1170
"3",62407244,62407530,287,"*","shr_peaks_in_btx623_peak_42753",24,1.73357,4.29922,2.40466,148,"Promoter (<=1kb)",3,62406418,62407619,1202,2,"SORBI_3003G291400","OQU87508",89
"3",62410338,62410732,395,"*","shr_peaks_in_btx623_peak_42754",17,1.63852,3.24268,1.7409,45,"Promoter (1-2kb)",3,62409172,62412403,3232,1,"SORBI_3003G291500","EES01455",1166
"3",62414716,62415018,303,"*","shr_peaks_in_btx623_peak_42755",18,1.67414,3.49292,1.89684,86,"Distal Intergenic",3,62418196,62421907,3712,1,"SORBI_3003G291600","KXG33339",-3178
"3",62421895,62422887,993,"*","shr_peaks_in_btx623_peak_42756a",31,1.92348,5.47581,3.16582,260,"3' UTR",3,62418196,62421907,3712,1,"SORBI_3003G291600","OQU87509",3699
"3",62421895,62422887,993,"*","shr_peaks_in_btx623_peak_42756b",70,2.42216,10.525,7.03351,752,"3' UTR",3,62418196,62421907,3712,1,"SORBI_3003G291600","OQU87509",3699
"3",62424308,62424590,283,"*","shr_peaks_in_btx623_peak_42757",29,1.88786,5.16869,2.96335,124,"Distal Intergenic",3,62426982,62430664,3683,1,"SORBI_3003G291700","EES01457",-2392
"3",62428585,62428884,300,"*","shr_peaks_in_btx623_peak_42758",13,1.4975,2.54372,1.3109,70,"Promoter (1-2kb)",3,62426982,62430664,3683,1,"SORBI_3003G291700","EES01457",1603
"3",62429890,62430727,838,"*","shr_peaks_in_btx623_peak_42759a",17,1.57536,3.14751,1.71478,67,"Exon (EES01457/SORBI_3003G291700, exon 1 of 2)",3,62426982,62430664,3683,1,"SORBI_3003G291700","EES01457",2908
"3",62429890,62430727,838,"*","shr_peaks_in_btx623_peak_42759b",15,1.54332,2.99254,1.59164,330,"Exon (EES01457/SORBI_3003G291700, exon 1 of 2)",3,62426982,62430664,3683,1,"SORBI_3003G291700","EES01457",2908
"3",62429890,62430727,838,"*","shr_peaks_in_btx623_peak_42759c",46,2.09478,7.56099,4.63083,747,"Exon (EES01457/SORBI_3003G291700, exon 1 of 2)",3,62426982,62430664,3683,1,"SORBI_3003G291700","EES01457",2908
"3",62434988,62435285,298,"*","shr_peaks_in_btx623_peak_42760",13,1.53166,2.54449,1.3109,115,"Intron (EES03587/SORBI_3003G291800, intron 2 of 8)",3,62430807,62437380,6574,2,"SORBI_3003G291800","EES03587",2095
"3",62445974,62446228,255,"*","shr_peaks_in_btx623_peak_42761",13,1.51258,2.5914,1.35009,68,"Promoter (<=1kb)",3,62439549,62446409,6861,2,"SORBI_3003G291900","EES01458",181
"3",62450886,62451687,802,"*","shr_peaks_in_btx623_peak_42762",56,2.27968,8.94731,5.68968,185,"Distal Intergenic",3,62443567,62446443,2877,2,"SORBI_3003G291900","OQU87511",-4443
"3",62452917,62453298,382,"*","shr_peaks_in_btx623_peak_42763",25,1.81662,4.57779,2.58164,117,"Distal Intergenic",3,62459070,62462330,3261,1,"SORBI_3003G292000","KXG33341",-5772
"3",62454282,62454782,501,"*","shr_peaks_in_btx623_peak_42764",24,1.781,4.29426,2.40109,101,"Distal Intergenic",3,62459070,62462330,3261,1,"SORBI_3003G292000","KXG33341",-4288
"3",62455118,62455599,482,"*","shr_peaks_in_btx623_peak_42765",18,1.60296,3.40498,1.8767,457,"Distal Intergenic",3,62459070,62462330,3261,1,"SORBI_3003G292000","KXG33341",-3471
"3",62455982,62456245,264,"*","shr_peaks_in_btx623_peak_42766",19,1.65876,3.60835,1.99379,95,"Distal Intergenic",3,62459070,62462330,3261,1,"SORBI_3003G292000","KXG33341",-2825
"3",62468006,62468268,263,"*","shr_peaks_in_btx623_peak_42767",15,1.57476,2.9761,1.59164,114,"Promoter (1-2kb)",3,62468409,62469511,1103,2,"SORBI_3003G292100","OQU87513",1243
"3",62481129,62481556,428,"*","shr_peaks_in_btx623_peak_42768a",31,1.92348,5.47581,3.16582,176,"Exon (EES01459/SORBI_3003G292200, exon 10 of 12)",3,62476940,62481777,4838,1,"SORBI_3003G292200","EES01459",4189
"3",62481129,62481556,428,"*","shr_peaks_in_btx623_peak_42768b",31,1.92348,5.47581,3.16582,301,"Exon (EES01459/SORBI_3003G292200, exon 10 of 12)",3,62476940,62481777,4838,1,"SORBI_3003G292200","EES01459",4189
"3",62481129,62481556,428,"*","shr_peaks_in_btx623_peak_42768c",18,1.62833,3.329,1.81339,413,"Exon (EES01459/SORBI_3003G292200, exon 10 of 12)",3,62476940,62481777,4838,1,"SORBI_3003G292200","EES01459",4189
"3",62481882,62482263,382,"*","shr_peaks_in_btx623_peak_42769",14,1.56728,2.76832,1.44902,107,"Downstream (<=300bp)",3,62476940,62481777,4838,1,"SORBI_3003G292200","EES01459",4942
"3",62486246,62486832,587,"*","shr_peaks_in_btx623_peak_42770",38,2.03034,6.44241,3.81846,166,"Promoter (1-2kb)",3,62483794,62488609,4816,2,"SORBI_3003G292300","EES03590",1777
"3",62490097,62490535,439,"*","shr_peaks_in_btx623_peak_42771",31,1.91175,5.47679,3.16675,91,"Promoter (1-2kb)",3,62488685,62493225,4541,1,"SORBI_3003G292400","EES01460",1412
"3",62493943,62494640,698,"*","shr_peaks_in_btx623_peak_42772a",27,1.85224,4.86931,2.7692,119,"3' UTR",3,62494460,62497882,3423,2,"SORBI_3003G292500","KXG33348",3242
"3",62493943,62494640,698,"*","shr_peaks_in_btx623_peak_42772b",18,1.67414,3.49292,1.89684,337,"3' UTR",3,62494460,62497882,3423,2,"SORBI_3003G292500","KXG33348",3242
"3",62493943,62494640,698,"*","shr_peaks_in_btx623_peak_42772c",22,1.74538,4.01885,2.22653,408,"3' UTR",3,62494460,62497882,3423,2,"SORBI_3003G292500","KXG33348",3242
"3",62497578,62497914,337,"*","shr_peaks_in_btx623_peak_42773",20,1.70976,3.75169,2.058,167,"Promoter (<=1kb)",3,62494460,62497882,3423,2,"SORBI_3003G292500","KXG33348",0
"3",62504684,62505004,321,"*","shr_peaks_in_btx623_peak_42774",14,1.56728,2.76832,1.44902,137,"Promoter (<=1kb)",3,62504762,62506214,1453,1,"SORBI_3003G292600","EES01461",0
"3",62516357,62517140,784,"*","shr_peaks_in_btx623_peak_42775a",22,1.74538,4.01885,2.22653,300,"Distal Intergenic",3,62522638,62530165,7528,1,"SORBI_3003G292700","OQU87522",-5498
"3",62516357,62517140,784,"*","shr_peaks_in_btx623_peak_42775b",35,1.99472,6.11279,3.59359,611,"Distal Intergenic",3,62522638,62530165,7528,1,"SORBI_3003G292700","OQU87522",-5498
"3",62524549,62524807,259,"*","shr_peaks_in_btx623_peak_42776",29,1.88786,5.16869,2.96335,118,"Promoter (1-2kb)",3,62522638,62530165,7528,1,"SORBI_3003G292700","OQU87522",1911
"3",62529378,62530037,660,"*","shr_peaks_in_btx623_peak_42777",20,1.70085,3.75505,2.06055,480,"Promoter (1-2kb)",3,62530979,62531051,73,2,"ENSRNA049445828","ENSRNA049445828-T1",1014
"3",62537087,62537341,255,"*","shr_peaks_in_btx623_peak_42778",13,1.53166,2.54449,1.3109,65,"Promoter (<=1kb)",3,62534162,62537515,3354,2,"SORBI_3003G292866","OQU87524",174
"3",62540255,62540986,732,"*","shr_peaks_in_btx623_peak_42779a",17,1.63852,3.24268,1.7409,92,"Promoter (1-2kb)",3,62537633,62538423,791,2,"SORBI_3003G292932","OQU87525",-1832
"3",62540255,62540986,732,"*","shr_peaks_in_btx623_peak_42779b",40,2.06596,6.7793,4.05294,641,"Promoter (1-2kb)",3,62537633,62538423,791,2,"SORBI_3003G292932","OQU87525",-1832
"3",62541894,62542634,741,"*","shr_peaks_in_btx623_peak_42780",22,1.74538,4.01885,2.22653,181,"Exon (EES03594/SORBI_3003G293000, exon 11 of 21)",3,62537633,62538423,791,2,"SORBI_3003G292932","OQU87525",-3471
"3",62548112,62548646,535,"*","shr_peaks_in_btx623_peak_42781",27,1.85224,4.86931,2.7692,114,"Promoter (1-2kb)",3,62546842,62546914,73,1,"ENSRNA049445567","ENSRNA049445567-T1",1270
"3",62559662,62560003,342,"*","shr_peaks_in_btx623_peak_42782",19,1.65876,3.60835,1.99379,97,"3' UTR",3,62553927,62556698,2772,2,"SORBI_3003G293100","EES03595",-2964
"3",62561407,62561881,475,"*","shr_peaks_in_btx623_peak_42783",13,1.5148,2.49508,1.3109,81,"Exon (EES01467/SORBI_3003G293200, exon 10 of 12)",3,62553927,62556698,2772,2,"SORBI_3003G293100","EES03595",-4709
"3",62573624,62574048,425,"*","shr_peaks_in_btx623_peak_42784",18,1.67414,3.49292,1.89684,80,"Distal Intergenic",3,62559965,62571132,11168,2,"SORBI_3003G293200","EES01467",-2492
"3",62574476,62574832,357,"*","shr_peaks_in_btx623_peak_42785",35,1.99472,6.11279,3.59359,170,"Promoter (1-2kb)",3,62576575,62584880,8306,1,"SORBI_3003G293300","EES01466",-1743
"3",62588917,62589307,391,"*","shr_peaks_in_btx623_peak_42786",27,1.85224,4.86931,2.7692,117,"Exon (KXG33358/SORBI_3003G293400, exon 7 of 23)",3,62586678,62594392,7715,1,"SORBI_3003G293400","KXG33358",2239
"3",62589658,62589948,291,"*","shr_peaks_in_btx623_peak_42787",29,1.88786,5.16869,2.96335,129,"Exon (KXG33358/SORBI_3003G293400, exon 11 of 23)",3,62586678,62594392,7715,1,"SORBI_3003G293400","KXG33358",2980
"3",62594216,62594661,446,"*","shr_peaks_in_btx623_peak_42788",17,1.63852,3.24268,1.7409,75,"Promoter (<=1kb)",3,62594476,62595423,948,1,"SORBI_3003G293450","OQU87526",0
"3",62598078,62598462,385,"*","shr_peaks_in_btx623_peak_42789",18,1.59724,3.41292,1.88369,294,"Promoter (<=1kb)",3,62597578,62601312,3735,1,"SORBI_3003G293500","OQU87527",500
"3",62600850,62601313,464,"*","shr_peaks_in_btx623_peak_42790",14,1.51718,2.6528,1.40218,92,"Promoter (1-2kb)",3,62601344,62602507,1164,2,"SORBI_3003G293550","OQU87528",1194
"3",62602108,62602473,366,"*","shr_peaks_in_btx623_peak_42791",21,1.66921,3.82669,2.12161,63,"Promoter (<=1kb)",3,62601344,62602507,1164,2,"SORBI_3003G293550","OQU87528",34
"3",62616005,62616494,490,"*","shr_peaks_in_btx623_peak_42792",13,1.49683,2.50575,1.3109,66,"Distal Intergenic",3,62602964,62607023,4060,2,"SORBI_3003G293600","EES03597",-8982
"3",62618655,62619020,366,"*","shr_peaks_in_btx623_peak_42793",13,1.49785,2.47686,1.30304,70,"Distal Intergenic",3,62624867,62626450,1584,2,"SORBI_3003G293700","KXG33359",7430
"3",62630539,62631004,466,"*","shr_peaks_in_btx623_peak_42794",13,1.53166,2.54449,1.3109,264,"Distal Intergenic",3,62631768,62634819,3052,2,"SORBI_3003G293800","EES03598",3815
"3",62637072,62637489,418,"*","shr_peaks_in_btx623_peak_42795",27,1.85224,4.86931,2.7692,277,"Distal Intergenic",3,62631768,62634819,3052,2,"SORBI_3003G293800","EES03598",-2253
"3",62640548,62640793,246,"*","shr_peaks_in_btx623_peak_42796",13,1.49815,2.58161,1.34177,81,"Distal Intergenic",3,62631768,62634819,3052,2,"SORBI_3003G293800","EES03598",-5729
"3",62647412,62647667,256,"*","shr_peaks_in_btx623_peak_42797",22,1.69522,4.1021,2.29605,205,"Promoter (<=1kb)",3,62646907,62648863,1957,1,"SORBI_3003G293900","EES01469",505
"3",62650370,62650804,435,"*","shr_peaks_in_btx623_peak_42798",27,1.74736,4.74765,2.72509,123,"Promoter (<=1kb)",3,62650508,62654493,3986,1,"SORBI_3003G294100","KXG33362",0
"3",62654297,62654818,522,"*","shr_peaks_in_btx623_peak_42799a",14,1.53603,2.758,1.44902,195,"3' UTR",3,62657894,62664695,6802,1,"SORBI_3003G294300","EES01471",-3076
"3",62654297,62654818,522,"*","shr_peaks_in_btx623_peak_42799b",13,1.50632,2.5573,1.32225,304,"3' UTR",3,62657894,62664695,6802,1,"SORBI_3003G294300","EES01471",-3076
"3",62655442,62655851,410,"*","shr_peaks_in_btx623_peak_42800",13,1.50993,2.54134,1.3109,75,"3' UTR",3,62657894,62664695,6802,1,"SORBI_3003G294300","EES01471",-2043
"3",62661663,62662228,566,"*","shr_peaks_in_btx623_peak_42801",33,1.94549,5.78146,3.3753,162,"Intron (EES01471/SORBI_3003G294300, intron 9 of 9)",3,62654668,62658044,3377,2,"SORBI_3003G294200","OQU87531",-3619
"3",62662906,62663226,321,"*","shr_peaks_in_btx623_peak_42802",20,1.70976,3.75169,2.058,165,"Intron (EES01471/SORBI_3003G294300, intron 9 of 9)",3,62654668,62658044,3377,2,"SORBI_3003G294200","OQU87531",-4862
"3",62666148,62666391,244,"*","shr_peaks_in_btx623_peak_42803",38,2.03034,6.44241,3.81846,133,"Distal Intergenic",3,62670902,62672366,1465,2,"SORBI_3003G294350","OQU87534",5975
"3",62672174,62672429,256,"*","shr_peaks_in_btx623_peak_42804",15,1.6029,3.0011,1.59164,203,"Promoter (<=1kb)",3,62670902,62672366,1465,2,"SORBI_3003G294350","OQU87534",0
"3",62678913,62679543,631,"*","shr_peaks_in_btx623_peak_42805",20,1.70842,3.74391,2.058,219,"Promoter (<=1kb)",3,62677714,62679117,1404,2,"SORBI_3003G294400","EES03601",0
"3",62692286,62692582,297,"*","shr_peaks_in_btx623_peak_42806",16,1.53712,3.03059,1.61568,37,"Promoter (<=1kb)",3,62691151,62692561,1411,2,"SORBI_3003G294550","OQU87535",0
"3",62696525,62696866,342,"*","shr_peaks_in_btx623_peak_42807",18,1.67414,3.49292,1.89684,209,"Exon (EES03605/SORBI_3003G294600, exon 7 of 12)",3,62691151,62692561,1411,2,"SORBI_3003G294550","OQU87535",-3964
"3",62701894,62702879,986,"*","shr_peaks_in_btx623_peak_42808a",29,1.85214,5.1529,2.96335,127,"Promoter (<=1kb)",3,62693144,62702017,8874,2,"SORBI_3003G294600","EES03605",0
"3",62701894,62702879,986,"*","shr_peaks_in_btx623_peak_42808b",38,2.03034,6.44241,3.81846,584,"Promoter (<=1kb)",3,62693144,62702017,8874,2,"SORBI_3003G294600","EES03605",0
"3",62701894,62702879,986,"*","shr_peaks_in_btx623_peak_42808c",22,1.7308,3.99057,2.22653,970,"Promoter (<=1kb)",3,62693144,62702017,8874,2,"SORBI_3003G294600","EES03605",0
"3",62703846,62704771,926,"*","shr_peaks_in_btx623_peak_42809",29,1.88786,5.16869,2.96335,663,"Promoter (<=1kb)",3,62702872,62703584,713,2,"SORBI_3003G294700","KXG33364",-262
"3",62706652,62706938,287,"*","shr_peaks_in_btx623_peak_42810",13,1.53166,2.54449,1.3109,68,"Distal Intergenic",3,62702872,62703584,713,2,"SORBI_3003G294700","KXG33364",-3068
"3",62712952,62713338,387,"*","shr_peaks_in_btx623_peak_42811",15,1.54822,2.90496,1.56267,62,"Promoter (<=1kb)",3,62712017,62713212,1196,2,"SORBI_3003G294800","OQU87536",0
"3",62722508,62722794,287,"*","shr_peaks_in_btx623_peak_42812",25,1.79495,4.4439,2.52753,85,"Promoter (1-2kb)",3,62719539,62720686,1148,2,"SORBI_3003G295000","KXG33366",-1822
"3",62734425,62734912,488,"*","shr_peaks_in_btx623_peak_42813",31,1.84293,5.51,3.19536,282,"Promoter (<=1kb)",3,62733590,62735588,1999,1,"SORBI_3003G295100","EES01473",835
"3",62743497,62743749,253,"*","shr_peaks_in_btx623_peak_42814",27,1.85224,4.86931,2.7692,106,"Distal Intergenic",3,62734969,62740647,5679,2,"SORBI_3003G295200","EES03608",-2850
"3",62746004,62746263,260,"*","shr_peaks_in_btx623_peak_42815",22,1.74538,4.01885,2.22653,65,"Promoter (1-2kb)",3,62747946,62749919,1974,1,"SORBI_3003G295300","EES01474",-1683
"3",62759932,62760431,500,"*","shr_peaks_in_btx623_peak_42816a",13,1.53166,2.54449,1.3109,204,"Distal Intergenic",3,62767921,62773957,6037,1,"SORBI_3003G295400","EES01475",-7490
"3",62759932,62760431,500,"*","shr_peaks_in_btx623_peak_42816b",13,1.53166,2.54449,1.3109,308,"Distal Intergenic",3,62767921,62773957,6037,1,"SORBI_3003G295400","EES01475",-7490
"3",62765467,62765770,304,"*","shr_peaks_in_btx623_peak_42817",25,1.81662,4.57779,2.58164,166,"Distal Intergenic",3,62767921,62773957,6037,1,"SORBI_3003G295400","EES01475",-2151
"3",62778339,62778599,261,"*","shr_peaks_in_btx623_peak_42818",24,1.781,4.29426,2.40109,136,"Promoter (<=1kb)",3,62779593,62784735,5143,1,"SORBI_3003G295500","OQU87541",-994
"3",62779367,62779609,243,"*","shr_peaks_in_btx623_peak_42819",27,1.85224,4.86931,2.7692,165,"Promoter (<=1kb)",3,62779593,62784735,5143,1,"SORBI_3003G295500","OQU87541",0
"3",62784819,62785131,313,"*","shr_peaks_in_btx623_peak_42820",55,2.25942,8.79657,5.59048,172,"Downstream (<=300bp)",3,62785920,62787352,1433,2,"SORBI_3003G295600","EES03609",2221
"3",62785774,62786223,450,"*","shr_peaks_in_btx623_peak_42821",27,1.82564,4.77008,2.74366,206,"Promoter (1-2kb)",3,62785920,62787352,1433,2,"SORBI_3003G295600","EES03609",1129
"3",62786562,62786832,271,"*","shr_peaks_in_btx623_peak_42822",22,1.70643,3.95486,2.22653,195,"Promoter (<=1kb)",3,62785920,62787352,1433,2,"SORBI_3003G295600","EES03609",520
"3",62790316,62790762,447,"*","shr_peaks_in_btx623_peak_42823",22,1.70381,3.99375,2.22653,352,"Promoter (<=1kb)",3,62790968,62793522,2555,1,"SORBI_3003G295800","EES01478",-206
"3",62794211,62794473,263,"*","shr_peaks_in_btx623_peak_42824",15,1.6029,3.0011,1.59164,63,"Promoter (1-2kb)",3,62795505,62798139,2635,1,"SORBI_3003G295900","EES01479",-1032
"3",62795144,62795426,283,"*","shr_peaks_in_btx623_peak_42825",13,1.53166,2.54449,1.3109,75,"Promoter (<=1kb)",3,62795505,62798139,2635,1,"SORBI_3003G295900","EES01479",-79
"3",62804242,62804521,280,"*","shr_peaks_in_btx623_peak_42826",17,1.56837,3.22849,1.7409,120,"Promoter (<=1kb)",3,62800844,62804791,3948,2,"SORBI_3003G296000","KXG33368",270
"3",62807002,62807784,783,"*","shr_peaks_in_btx623_peak_42827a",30,1.88321,5.2133,3.0013,105,"Promoter (1-2kb)",3,62797345,62805653,8309,2,"SORBI_3003G296000","EES03610",-1349
"3",62807002,62807784,783,"*","shr_peaks_in_btx623_peak_42827b",21,1.715,3.83872,2.13131,607,"Promoter (1-2kb)",3,62797345,62805653,8309,2,"SORBI_3003G296000","EES03610",-1349
"3",62830096,62830787,692,"*","shr_peaks_in_btx623_peak_42828a",18,1.67414,3.49292,1.89684,111,"Exon (KXG33369/SORBI_3003G296200, exon 9 of 11)",3,62826424,62831744,5321,1,"SORBI_3003G296200","KXG33370",3672
"3",62830096,62830787,692,"*","shr_peaks_in_btx623_peak_42828b",20,1.70976,3.75169,2.058,393,"Exon (KXG33369/SORBI_3003G296200, exon 9 of 11)",3,62826424,62831744,5321,1,"SORBI_3003G296200","KXG33370",3672
"3",62831176,62831558,383,"*","shr_peaks_in_btx623_peak_42829",13,1.53166,2.54449,1.3109,80,"3' UTR",3,62832765,62834742,1978,2,"SORBI_3003G296250","OQU87545",3184
"3",62842837,62843599,763,"*","shr_peaks_in_btx623_peak_42830a",29,1.83293,5.02364,2.90102,77,"Distal Intergenic",3,62835017,62837081,2065,2,"SORBI_3003G296300","EES03611",-5756
"3",62842837,62843599,763,"*","shr_peaks_in_btx623_peak_42830b",20,1.63989,3.63938,2.02044,403,"Distal Intergenic",3,62835017,62837081,2065,2,"SORBI_3003G296300","EES03611",-5756
"3",62854995,62855454,460,"*","shr_peaks_in_btx623_peak_42831",14,1.54859,2.6705,1.41615,329,"Exon (EES01481/SORBI_3003G296400, exon 9 of 13)",3,62851274,62857742,6469,1,"SORBI_3003G296400","EES01481",3721
"3",62857738,62858061,324,"*","shr_peaks_in_btx623_peak_42832",23,1.75101,4.173,2.35644,141,"3' UTR",3,62862925,62864388,1464,2,"SORBI_3003G296500","OQU87546",6327
"3",62859358,62859971,614,"*","shr_peaks_in_btx623_peak_42833",20,1.68234,3.64585,2.02514,76,"Distal Intergenic",3,62862925,62864388,1464,2,"SORBI_3003G296500","OQU87546",4417
"3",62870807,62871111,305,"*","shr_peaks_in_btx623_peak_42834",66,2.38654,10.1211,6.68059,170,"Promoter (1-2kb)",3,62865177,62869166,3990,2,"SORBI_3003G296600","KXG33371",-1641
"3",62872467,62872740,274,"*","shr_peaks_in_btx623_peak_42835",19,1.67582,3.55494,1.94838,116,"Distal Intergenic",3,62865177,62869166,3990,2,"SORBI_3003G296600","KXG33371",-3301
"3",62874469,62875167,699,"*","shr_peaks_in_btx623_peak_42836",81,2.51303,11.788,8.17446,564,"Promoter (1-2kb)",3,62873558,62876899,3342,2,"SORBI_3003G296700","KXG33373",1732
"3",62885324,62885603,280,"*","shr_peaks_in_btx623_peak_42837",20,1.70976,3.75169,2.058,119,"Distal Intergenic",3,62873558,62876899,3342,2,"SORBI_3003G296700","KXG33373",-8425
"3",62889131,62889875,745,"*","shr_peaks_in_btx623_peak_42838",20,1.70976,3.75169,2.058,67,"Distal Intergenic",3,62899518,62899832,315,2,"SORBI_3003G296800","EES03615",9957
"3",62899229,62899829,601,"*","shr_peaks_in_btx623_peak_42839",16,1.55037,3.07496,1.65378,302,"Promoter (<=1kb)",3,62899518,62899832,315,2,"SORBI_3003G296800","EES03615",3
"3",62901475,62901760,286,"*","shr_peaks_in_btx623_peak_42840",18,1.67414,3.49292,1.89684,171,"Promoter (<=1kb)",3,62902733,62910112,7380,1,"SORBI_3003G296900","EES01482",-973
"3",62908669,62908981,313,"*","shr_peaks_in_btx623_peak_42841",27,1.85224,4.86931,2.7692,269,"Intron (EES01482/SORBI_3003G296900, intron 11 of 12)",3,62911205,62911468,264,1,"SORBI_3003G297000","EES01483",-2224
"3",62909328,62909764,437,"*","shr_peaks_in_btx623_peak_42842",24,1.781,4.29426,2.40109,412,"Promoter (1-2kb)",3,62911205,62911468,264,1,"SORBI_3003G297000","EES01483",-1441
"3",62919902,62920381,480,"*","shr_peaks_in_btx623_peak_42843",20,1.6982,3.79418,2.0938,316,"Promoter (1-2kb)",3,62918474,62921448,2975,2,"SORBI_3003G297200","KXG33375",1067
"3",62929228,62929496,269,"*","shr_peaks_in_btx623_peak_42844",13,1.51293,2.62917,1.38184,64,"Exon (EES03617/SORBI_3003G297400, exon 12 of 15)",3,62925779,62928599,2821,1,"SORBI_3003G297300","EES01484",3449
"3",62930394,62930676,283,"*","shr_peaks_in_btx623_peak_42845",20,1.70976,3.75169,2.058,237,"Exon (EES03617/SORBI_3003G297400, exon 8 of 15)",3,62928380,62932949,4570,2,"SORBI_3003G297400","EES03617",2273
"3",62940421,62940927,507,"*","shr_peaks_in_btx623_peak_42846a",24,1.781,4.29426,2.40109,114,"Promoter (1-2kb)",3,62942081,62942758,678,1,"SORBI_3003G297600","KXG33377",-1154
"3",62940421,62940927,507,"*","shr_peaks_in_btx623_peak_42846b",18,1.67414,3.49292,1.89684,456,"Promoter (1-2kb)",3,62942081,62942758,678,1,"SORBI_3003G297600","KXG33377",-1154
"3",62952663,62953510,848,"*","shr_peaks_in_btx623_peak_42847a",22,1.74538,4.01885,2.22653,285,"Promoter (1-2kb)",3,62943538,62950876,7339,2,"SORBI_3003G297700","KXG33379",-1787
"3",62952663,62953510,848,"*","shr_peaks_in_btx623_peak_42847b",22,1.74186,3.99794,2.22653,696,"Promoter (1-2kb)",3,62943538,62950876,7339,2,"SORBI_3003G297700","KXG33379",-1787
"3",62954037,62954328,292,"*","shr_peaks_in_btx623_peak_42848",17,1.63852,3.24268,1.7409,66,"Exon (EES01486/SORBI_3003G297800, exon 4 of 19)",3,62943538,62950876,7339,2,"SORBI_3003G297700","KXG33379",-3161
"3",62956926,62957187,262,"*","shr_peaks_in_btx623_peak_42849",25,1.81662,4.57779,2.58164,112,"Intron (EES01486/SORBI_3003G297800, intron 8 of 18)",3,62943538,62950876,7339,2,"SORBI_3003G297700","KXG33379",-6050
"3",62959110,62959412,303,"*","shr_peaks_in_btx623_peak_42850",14,1.56728,2.76832,1.44902,79,"Intron (EES01486/SORBI_3003G297800, intron 13 of 18)",3,62964947,62966274,1328,1,"SORBI_3003G298000","EES03622",-5535
"3",62963425,62964161,737,"*","shr_peaks_in_btx623_peak_42851a",15,1.6029,3.0011,1.59164,119,"Promoter (<=1kb)",3,62964947,62966274,1328,1,"SORBI_3003G298000","EES03622",-786
"3",62963425,62964161,737,"*","shr_peaks_in_btx623_peak_42851b",25,1.81662,4.57779,2.58164,420,"Promoter (<=1kb)",3,62964947,62966274,1328,1,"SORBI_3003G298000","EES03622",-786
"3",62964473,62964842,370,"*","shr_peaks_in_btx623_peak_42852",45,2.1372,7.47445,4.55379,142,"Promoter (<=1kb)",3,62964947,62966274,1328,1,"SORBI_3003G298000","EES03622",-105
"3",62967089,62967674,586,"*","shr_peaks_in_btx623_peak_42853a",18,1.67414,3.49292,1.89684,85,"Promoter (<=1kb)",3,62962504,62968540,6037,2,"SORBI_3003G297900","EES03620",866
"3",62967089,62967674,586,"*","shr_peaks_in_btx623_peak_42853b",27,1.85224,4.86931,2.7692,327,"Promoter (<=1kb)",3,62962504,62968540,6037,2,"SORBI_3003G297900","EES03620",866
"3",62968105,62968367,263,"*","shr_peaks_in_btx623_peak_42854",20,1.66319,3.6863,2.058,132,"Promoter (<=1kb)",3,62962504,62968540,6037,2,"SORBI_3003G297900","EES03620",173
"3",62972809,62973089,281,"*","shr_peaks_in_btx623_peak_42855",20,1.70976,3.75169,2.058,122,"Intron (KXG33380/SORBI_3003G298100, intron 2 of 3)",3,62971045,62975445,4401,2,"SORBI_3003G298100","KXG33380",2356
"3",62978213,62978493,281,"*","shr_peaks_in_btx623_peak_42856",18,1.67414,3.49292,1.89684,101,"Promoter (1-2kb)",3,62976621,62981335,4715,1,"SORBI_3003G298200","KXG33382",1592
"3",62984898,62985400,503,"*","shr_peaks_in_btx623_peak_42857",20,1.70976,3.75169,2.058,316,"Promoter (<=1kb)",3,62981472,62984265,2794,2,"SORBI_3003G298300","KXG33381",-633
"3",62987197,62987458,262,"*","shr_peaks_in_btx623_peak_42858",38,2.03034,6.44241,3.81846,215,"Promoter (<=1kb)",3,62987674,62990040,2367,1,"SORBI_3003G298500","KXG33383",-216
"3",63005800,63006138,339,"*","shr_peaks_in_btx623_peak_42859",15,1.54415,2.8813,1.5438,181,"Promoter (<=1kb)",3,63004846,63006319,1474,1,"SORBI_3003G298700","EES01489",954
"3",63006595,63007517,923,"*","shr_peaks_in_btx623_peak_42860",33,1.9591,5.79055,3.3753,798,"Promoter (<=1kb)",3,63007971,63011394,3424,1,"SORBI_3003G298800","OQU87569",-454
"3",63014006,63014269,264,"*","shr_peaks_in_btx623_peak_42861",15,1.5708,2.87032,1.534,179,"Promoter (1-2kb)",3,63015667,63015747,81,2,"ENSRNA049484449","ENSRNA049484449-T1",1478
"3",63019811,63020340,530,"*","shr_peaks_in_btx623_peak_42862",13,1.53277,2.58817,1.34777,76,"Promoter (<=1kb)",3,63012095,63019242,7148,2,"SORBI_3003G298900","KXG33388",-569
"3",63026116,63026362,247,"*","shr_peaks_in_btx623_peak_42863",27,1.85224,4.86931,2.7692,227,"Promoter (1-2kb)",3,63023213,63027714,4502,2,"SORBI_3003G299000","EES03625",1352
"3",63036925,63037386,462,"*","shr_peaks_in_btx623_peak_42864",18,1.67414,3.49292,1.89684,74,"3' UTR",3,63035576,63042024,6449,2,"SORBI_3003G299200","KXG33391",4638
"3",63043940,63044302,363,"*","shr_peaks_in_btx623_peak_42865",38,2.03034,6.44241,3.81846,292,"Promoter (1-2kb)",3,63040024,63042024,2001,2,"SORBI_3003G299200","KXG33390",-1916
"3",63045453,63045813,361,"*","shr_peaks_in_btx623_peak_42866",13,1.48274,2.5281,1.3109,138,"Distal Intergenic",3,63049195,63050246,1052,1,"SORBI_3003G299400","KXG33393",-3382
"3",63047132,63047540,409,"*","shr_peaks_in_btx623_peak_42867",14,1.56728,2.76832,1.44902,110,"Promoter (1-2kb)",3,63049195,63050246,1052,1,"SORBI_3003G299400","KXG33393",-1655
"3",63052069,63052448,380,"*","shr_peaks_in_btx623_peak_42868",17,1.63852,3.24268,1.7409,107,"Promoter (1-2kb)",3,63047394,63050217,2824,2,"SORBI_3003G299300","KXG33392",-1852
"3",63054484,63054752,269,"*","shr_peaks_in_btx623_peak_42869",13,1.53166,2.54449,1.3109,61,"Exon (OQU87571/SORBI_3003G299500, exon 10 of 12)",3,63047394,63050217,2824,2,"SORBI_3003G299300","KXG33392",-4267
"3",63056720,63058208,1489,"*","shr_peaks_in_btx623_peak_42870a",20,1.70976,3.75169,2.058,126,"Promoter (1-2kb)",3,63053630,63059641,6012,2,"SORBI_3003G299500","OQU87571",1433
"3",63056720,63058208,1489,"*","shr_peaks_in_btx623_peak_42870b",20,1.70976,3.75169,2.058,683,"Promoter (1-2kb)",3,63053630,63059641,6012,2,"SORBI_3003G299500","OQU87571",1433
"3",63056720,63058208,1489,"*","shr_peaks_in_btx623_peak_42870c",13,1.53166,2.54449,1.3109,1169,"Promoter (1-2kb)",3,63053630,63059641,6012,2,"SORBI_3003G299500","OQU87571",1433
"3",63059196,63059731,536,"*","shr_peaks_in_btx623_peak_42871",13,1.53166,2.54449,1.3109,113,"Promoter (<=1kb)",3,63053630,63059641,6012,2,"SORBI_3003G299500","OQU87571",0
"3",63063539,63063836,298,"*","shr_peaks_in_btx623_peak_42872",13,1.52857,2.52876,1.3109,128,"Distal Intergenic",3,63053630,63059641,6012,2,"SORBI_3003G299500","OQU87571",-3898
"3",63068134,63068932,799,"*","shr_peaks_in_btx623_peak_42873a",18,1.60441,3.36935,1.84659,236,"Distal Intergenic",3,63053630,63059641,6012,2,"SORBI_3003G299500","OQU87571",-8493
"3",63068134,63068932,799,"*","shr_peaks_in_btx623_peak_42873b",23,1.75976,4.16558,2.34996,612,"Distal Intergenic",3,63053630,63059641,6012,2,"SORBI_3003G299500","OQU87571",-8493
"3",63070713,63071367,655,"*","shr_peaks_in_btx623_peak_42874",13,1.53166,2.54449,1.3109,435,"Distal Intergenic",3,63077896,63082008,4113,1,"SORBI_3003G299700","KXG33398",-6529
"3",63071652,63072052,401,"*","shr_peaks_in_btx623_peak_42875",16,1.59371,3.12763,1.69714,132,"Distal Intergenic",3,63077896,63082008,4113,1,"SORBI_3003G299700","KXG33398",-5844
"3",63073084,63073430,347,"*","shr_peaks_in_btx623_peak_42876",13,1.53166,2.54449,1.3109,109,"Distal Intergenic",3,63077896,63082008,4113,1,"SORBI_3003G299700","KXG33398",-4466
"3",63083041,63083370,330,"*","shr_peaks_in_btx623_peak_42877",13,1.53166,2.54449,1.3109,86,"Distal Intergenic",3,63077896,63082008,4113,1,"SORBI_3003G299700","KXG33398",5145
"3",63098799,63099113,315,"*","shr_peaks_in_btx623_peak_42878",15,1.6029,3.0011,1.59164,171,"Promoter (<=1kb)",3,63098399,63101175,2777,1,"SORBI_3003G299901","OQU87572",400
"3",63104363,63104684,322,"*","shr_peaks_in_btx623_peak_42879",29,1.86415,5.08911,2.95575,137,"Exon (OQU87573/SORBI_3003G300000, exon 3 of 3)",3,63102050,63108386,6337,2,"SORBI_3003G300000","KXG33401",3702
"3",63104937,63105318,382,"*","shr_peaks_in_btx623_peak_42880",24,1.77281,4.36988,2.46417,302,"Intron (KXG33401/SORBI_3003G300000, intron 2 of 2)",3,63102050,63108386,6337,2,"SORBI_3003G300000","KXG33401",3068
"3",63111247,63111554,308,"*","shr_peaks_in_btx623_peak_42881",24,1.781,4.29426,2.40109,113,"Distal Intergenic",3,63114217,63117744,3528,1,"SORBI_3003G300100","EES01493",-2663
"3",63112045,63112365,321,"*","shr_peaks_in_btx623_peak_42882",18,1.67414,3.49292,1.89684,65,"Promoter (1-2kb)",3,63114217,63117744,3528,1,"SORBI_3003G300100","EES01493",-1852
"3",63120289,63120537,249,"*","shr_peaks_in_btx623_peak_42883",18,1.67414,3.49292,1.89684,147,"Distal Intergenic",3,63114217,63117744,3528,1,"SORBI_3003G300100","EES01493",6072
"3",63131228,63132135,908,"*","shr_peaks_in_btx623_peak_42884a",13,1.53166,2.54449,1.3109,219,"Promoter (1-2kb)",3,63128649,63129883,1235,2,"SORBI_3003G300250","OQU87575",-1345
"3",63131228,63132135,908,"*","shr_peaks_in_btx623_peak_42884b",13,1.53166,2.54449,1.3109,529,"Promoter (1-2kb)",3,63128649,63129883,1235,2,"SORBI_3003G300250","OQU87575",-1345
"3",63131228,63132135,908,"*","shr_peaks_in_btx623_peak_42884c",33,1.9591,5.79055,3.3753,772,"Promoter (1-2kb)",3,63128649,63129883,1235,2,"SORBI_3003G300250","OQU87575",-1345
"3",63132701,63132983,283,"*","shr_peaks_in_btx623_peak_42885",13,1.53166,2.54449,1.3109,80,"Exon (KXG33404/SORBI_3003G300300, exon 10 of 11)",3,63128649,63129883,1235,2,"SORBI_3003G300250","OQU87575",-2818
"3",63133758,63134099,342,"*","shr_peaks_in_btx623_peak_42886",45,2.1372,7.47445,4.55379,177,"Exon (KXG33403/SORBI_3003G300300, exon 8 of 10)",3,63132181,63137246,5066,2,"SORBI_3003G300300","KXG33404",3147
"3",63138564,63138945,382,"*","shr_peaks_in_btx623_peak_42887",31,1.92348,5.47581,3.16582,112,"Promoter (1-2kb)",3,63130339,63137370,7032,2,"SORBI_3003G300300","KXG33403",-1194
"3",63139429,63139842,414,"*","shr_peaks_in_btx623_peak_42888",13,1.53166,2.54449,1.3109,68,"Distal Intergenic",3,63130339,63137370,7032,2,"SORBI_3003G300300","KXG33403",-2059
"3",63156798,63157050,253,"*","shr_peaks_in_btx623_peak_42889",17,1.63852,3.24268,1.7409,162,"Distal Intergenic",3,63161325,63164324,3000,1,"SORBI_3003G300600","EES01496",-4275
"3",63160206,63160505,300,"*","shr_peaks_in_btx623_peak_42890",19,1.64131,3.50242,1.90455,59,"Promoter (<=1kb)",3,63161325,63164324,3000,1,"SORBI_3003G300600","EES01496",-820
"3",63163079,63163438,360,"*","shr_peaks_in_btx623_peak_42891a",24,1.77089,4.35788,2.45445,77,"Promoter (1-2kb)",3,63161325,63164324,3000,1,"SORBI_3003G300600","EES01496",1754
"3",63163079,63163438,360,"*","shr_peaks_in_btx623_peak_42891b",13,1.51093,2.58238,1.34239,192,"Promoter (1-2kb)",3,63161325,63164324,3000,1,"SORBI_3003G300600","EES01496",1754
"3",63168929,63169190,262,"*","shr_peaks_in_btx623_peak_42892",25,1.81662,4.57779,2.58164,124,"Promoter (<=1kb)",3,63168226,63171006,2781,1,"SORBI_3003G300701","OQU87576",703
"3",63177176,63177436,261,"*","shr_peaks_in_btx623_peak_42893",20,1.69016,3.69194,2.058,126,"Distal Intergenic",3,63181541,63183919,2379,1,"SORBI_3003G300800","EES01498",-4105
"3",63177741,63178122,382,"*","shr_peaks_in_btx623_peak_42894",14,1.55559,2.74733,1.44902,103,"Distal Intergenic",3,63181541,63183919,2379,1,"SORBI_3003G300800","EES01498",-3419
"3",63180272,63180656,385,"*","shr_peaks_in_btx623_peak_42895",40,1.92823,6.77042,4.05294,135,"Promoter (<=1kb)",3,63181541,63183919,2379,1,"SORBI_3003G300800","EES01498",-885
"3",63183913,63184188,276,"*","shr_peaks_in_btx623_peak_42896",23,1.67686,4.18887,2.36945,193,"3' UTR",3,63181541,63183919,2379,1,"SORBI_3003G300800","EES01498",2372
"3",63186077,63186383,307,"*","shr_peaks_in_btx623_peak_42897",36,1.9736,6.22295,3.68856,137,"Distal Intergenic",3,63181541,63183919,2379,1,"SORBI_3003G300800","EES01498",4536
"3",63189275,63189840,566,"*","shr_peaks_in_btx623_peak_42898",17,1.63852,3.24268,1.7409,391,"Promoter (1-2kb)",3,63191218,63195891,4674,1,"SORBI_3003G300900","EES01499",-1378
"3",63198067,63198338,272,"*","shr_peaks_in_btx623_peak_42899",13,1.53166,2.54449,1.3109,81,"Promoter (1-2kb)",3,63195658,63199368,3711,2,"SORBI_3003G301000","EES03634",1030
"3",63199873,63200156,284,"*","shr_peaks_in_btx623_peak_42900",14,1.52648,2.6674,1.41406,92,"Promoter (<=1kb)",3,63195658,63199368,3711,2,"SORBI_3003G301000","EES03634",-505
"3",63202209,63202463,255,"*","shr_peaks_in_btx623_peak_42901",24,1.75292,4.36614,2.46058,91,"Promoter (<=1kb)",3,63200571,63201582,1012,2,"SORBI_3003G301100","KXG33407",-627
"3",63203172,63203426,255,"*","shr_peaks_in_btx623_peak_42902",16,1.59507,3.09145,1.66745,239,"Promoter (1-2kb)",3,63200571,63201582,1012,2,"SORBI_3003G301100","KXG33407",-1590
"3",63209565,63209858,294,"*","shr_peaks_in_btx623_peak_42903",31,1.90228,5.49049,3.17741,130,"Distal Intergenic",3,63203828,63206501,2674,2,"SORBI_3003G301200","EES03635",-3064
"3",63210872,63211126,255,"*","shr_peaks_in_btx623_peak_42904",17,1.63852,3.24268,1.7409,102,"Distal Intergenic",3,63213290,63214720,1431,2,"SORBI_3003G301300","EES03639",3594
"3",63213119,63213363,245,"*","shr_peaks_in_btx623_peak_42905",13,1.53166,2.54449,1.3109,116,"Promoter (1-2kb)",3,63213290,63214720,1431,2,"SORBI_3003G301300","EES03639",1357
"3",63213802,63214088,287,"*","shr_peaks_in_btx623_peak_42906",56,2.27968,8.94731,5.68968,144,"Promoter (<=1kb)",3,63213290,63214720,1431,2,"SORBI_3003G301300","EES03639",632
"3",63216367,63216939,573,"*","shr_peaks_in_btx623_peak_42907",13,1.53166,2.54449,1.3109,289,"Promoter (<=1kb)",3,63215425,63221732,6308,1,"SORBI_3003G301400","OQU87580",942
"3",63218497,63218985,489,"*","shr_peaks_in_btx623_peak_42908",20,1.70976,3.75169,2.058,219,"Intron (EES01500/SORBI_3003G301400, intron 8 of 13)",3,63215425,63221732,6308,1,"SORBI_3003G301400","OQU87580",3072
"3",63219411,63219721,311,"*","shr_peaks_in_btx623_peak_42909",22,1.74538,4.01885,2.22653,280,"Exon (EES01500/SORBI_3003G301400, exon 9 of 14)",3,63215425,63221732,6308,1,"SORBI_3003G301400","OQU87580",3986
"3",63223703,63224163,461,"*","shr_peaks_in_btx623_peak_42910",24,1.77741,4.27247,2.40109,72,"Promoter (1-2kb)",3,63221899,63226139,4241,2,"SORBI_3003G301500","EES03641",1976
"3",63234983,63235276,294,"*","shr_peaks_in_btx623_peak_42911",23,1.75699,4.14885,2.33579,90,"Distal Intergenic",3,63236423,63237363,941,2,"SORBI_3003G301600","EES03638",2087
"3",63242958,63243206,249,"*","shr_peaks_in_btx623_peak_42912",17,1.61639,3.25936,1.75458,82,"Promoter (1-2kb)",3,63242415,63244786,2372,2,"SORBI_3003G301700","KXG33408",1580
"3",63247095,63247499,405,"*","shr_peaks_in_btx623_peak_42913",29,1.88786,5.16869,2.96335,253,"Distal Intergenic",3,63242415,63244786,2372,2,"SORBI_3003G301700","KXG33408",-2309
"3",63249568,63249913,346,"*","shr_peaks_in_btx623_peak_42914",18,1.67414,3.49292,1.89684,71,"Distal Intergenic",3,63242415,63244786,2372,2,"SORBI_3003G301700","KXG33408",-4782
"3",63250699,63251078,380,"*","shr_peaks_in_btx623_peak_42915",13,1.53166,2.54449,1.3109,93,"Distal Intergenic",3,63242415,63244786,2372,2,"SORBI_3003G301700","KXG33408",-5913
"3",63260152,63260502,351,"*","shr_peaks_in_btx623_peak_42916",25,1.76033,4.59747,2.59777,222,"Promoter (<=1kb)",3,63252659,63260241,7583,2,"SORBI_3003G301800","KXG33409",0
"3",63266920,63267303,384,"*","shr_peaks_in_btx623_peak_42917a",18,1.67414,3.49292,1.89684,102,"Exon (EES03642/SORBI_3003G301900, exon 6 of 11)",3,63264332,63272376,8045,2,"SORBI_3003G301900","EES03642",5073
"3",63266920,63267303,384,"*","shr_peaks_in_btx623_peak_42917b",33,1.9591,5.79055,3.3753,289,"Exon (EES03642/SORBI_3003G301900, exon 6 of 11)",3,63264332,63272376,8045,2,"SORBI_3003G301900","EES03642",5073
"3",63268633,63269281,649,"*","shr_peaks_in_btx623_peak_42918a",17,1.63852,3.24268,1.7409,66,"Intron (EES03642/SORBI_3003G301900, intron 4 of 10)",3,63264332,63272376,8045,2,"SORBI_3003G301900","EES03642",3095
"3",63268633,63269281,649,"*","shr_peaks_in_btx623_peak_42918b",45,2.1372,7.47445,4.55379,517,"Intron (EES03642/SORBI_3003G301900, intron 4 of 10)",3,63264332,63272376,8045,2,"SORBI_3003G301900","EES03642",3095
"3",63274832,63275394,563,"*","shr_peaks_in_btx623_peak_42919",13,1.53166,2.54449,1.3109,218,"Distal Intergenic",3,63264332,63272376,8045,2,"SORBI_3003G301900","EES03642",-2456
"3",63287513,63287971,459,"*","shr_peaks_in_btx623_peak_42920",13,1.51735,2.54474,1.31112,75,"Distal Intergenic",3,63284245,63285111,867,2,"SORBI_3003G302000","EES03643",-2402
"3",63293621,63294057,437,"*","shr_peaks_in_btx623_peak_42921",14,1.52648,2.6674,1.41406,85,"Distal Intergenic",3,63302019,63304736,2718,1,"SORBI_3003G302100","EES01501",-7962
"3",63296456,63297049,594,"*","shr_peaks_in_btx623_peak_42922",13,1.5214,2.60287,1.36047,98,"Distal Intergenic",3,63302019,63304736,2718,1,"SORBI_3003G302100","EES01501",-4970
"3",63297310,63297601,292,"*","shr_peaks_in_btx623_peak_42923",14,1.56728,2.76832,1.44902,114,"Distal Intergenic",3,63302019,63304736,2718,1,"SORBI_3003G302100","EES01501",-4418
"3",63304119,63304463,345,"*","shr_peaks_in_btx623_peak_42924",31,1.92348,5.47581,3.16582,223,"3' UTR",3,63302019,63304736,2718,1,"SORBI_3003G302100","EES01501",2100
"3",63305432,63305775,344,"*","shr_peaks_in_btx623_peak_42925",22,1.74538,4.01885,2.22653,224,"Distal Intergenic",3,63302019,63304736,2718,1,"SORBI_3003G302100","EES01501",3413
"3",63306471,63306853,383,"*","shr_peaks_in_btx623_peak_42926",15,1.6029,3.0011,1.59164,74,"Distal Intergenic",3,63302019,63304736,2718,1,"SORBI_3003G302100","EES01501",4452
"3",63307820,63308249,430,"*","shr_peaks_in_btx623_peak_42927a",17,1.63852,3.24268,1.7409,75,"Exon (KXG33412/SORBI_3003G302200, exon 4 of 5)",3,63307123,63311767,4645,2,"SORBI_3003G302200","KXG33412",3518
"3",63307820,63308249,430,"*","shr_peaks_in_btx623_peak_42927b",25,1.81662,4.57779,2.58164,283,"Exon (KXG33412/SORBI_3003G302200, exon 4 of 5)",3,63307123,63311767,4645,2,"SORBI_3003G302200","KXG33412",3518
"3",63310217,63310903,687,"*","shr_peaks_in_btx623_peak_42928",14,1.56728,2.76832,1.44902,224,"Promoter (<=1kb)",3,63307123,63311767,4645,2,"SORBI_3003G302200","KXG33412",864
"3",63311337,63311800,464,"*","shr_peaks_in_btx623_peak_42929",31,1.92348,5.47581,3.16582,330,"Promoter (<=1kb)",3,63307123,63311767,4645,2,"SORBI_3003G302200","KXG33412",0
"3",63312815,63313194,380,"*","shr_peaks_in_btx623_peak_42930",46,2.14353,7.62174,4.68516,249,"Promoter (1-2kb)",3,63307123,63311767,4645,2,"SORBI_3003G302200","KXG33412",-1048
"3",63319360,63319823,464,"*","shr_peaks_in_btx623_peak_42931",24,1.75292,4.30572,2.40915,74,"Promoter (<=1kb)",3,63318751,63320181,1431,1,"SORBI_3003G302400","KXG33413",609
"3",63323349,63323643,295,"*","shr_peaks_in_btx623_peak_42932",27,1.83434,4.89496,2.78986,120,"Promoter (<=1kb)",3,63323956,63324882,927,1,"SORBI_3003G302466","OQU87585",-313
"3",63326360,63326664,305,"*","shr_peaks_in_btx623_peak_42933",14,1.54859,2.6705,1.41615,75,"Promoter (1-2kb)",3,63325229,63325996,768,1,"SORBI_3003G302532","OQU87586",1131
"3",63327912,63328277,366,"*","shr_peaks_in_btx623_peak_42934",22,1.74538,4.01885,2.22653,261,"Distal Intergenic",3,63328476,63330301,1826,2,"SORBI_3003G302600","OQU87587",2024
"3",63331898,63332481,584,"*","shr_peaks_in_btx623_peak_42935",31,1.92348,5.47581,3.16582,349,"Promoter (1-2kb)",3,63328476,63330301,1826,2,"SORBI_3003G302600","OQU87587",-1597
"3",63334525,63334916,392,"*","shr_peaks_in_btx623_peak_42936",18,1.67414,3.49292,1.89684,155,"Promoter (<=1kb)",3,63332928,63335871,2944,2,"SORBI_3003G302701","OQU87588",955
"3",63338581,63338866,286,"*","shr_peaks_in_btx623_peak_42937",38,2.03034,6.44241,3.81846,211,"3' UTR",3,63336649,63341543,4895,2,"SORBI_3003G302800","EES03646",2677
"3",63339660,63339903,244,"*","shr_peaks_in_btx623_peak_42938",14,1.56728,2.76832,1.44902,68,"Promoter (1-2kb)",3,63336649,63341543,4895,2,"SORBI_3003G302800","EES03646",1640
"3",63349261,63349660,400,"*","shr_peaks_in_btx623_peak_42939",13,1.53166,2.54449,1.3109,69,"Distal Intergenic",3,63355329,63361862,6534,1,"SORBI_3003G302900","EES01504",-5669
"3",63352028,63352888,861,"*","shr_peaks_in_btx623_peak_42940a",14,1.56259,2.82561,1.49592,184,"Distal Intergenic",3,63355329,63361862,6534,1,"SORBI_3003G302900","EES01504",-2441
"3",63352028,63352888,861,"*","shr_peaks_in_btx623_peak_42940b",22,1.74538,4.01885,2.22653,619,"Distal Intergenic",3,63355329,63361862,6534,1,"SORBI_3003G302900","EES01504",-2441
"3",63361562,63361931,370,"*","shr_peaks_in_btx623_peak_42941",29,1.8501,5.06835,2.93816,230,"3' UTR",3,63364389,63369675,5287,1,"SORBI_3003G303000","EES01505",-2458
"3",63367944,63368277,334,"*","shr_peaks_in_btx623_peak_42942",20,1.66235,3.68108,2.05497,197,"Exon (EES01505/SORBI_3003G303000, exon 11 of 14)",3,63364389,63369675,5287,1,"SORBI_3003G303000","EES01505",3555
"3",63369350,63369609,260,"*","shr_peaks_in_btx623_peak_42943",20,1.66521,3.74999,2.058,75,"3' UTR",3,63372759,63374708,1950,1,"SORBI_3003G303100","KXG33416",-3150
"3",63377744,63379062,1319,"*","shr_peaks_in_btx623_peak_42944a",24,1.75997,4.28942,2.40109,85,"3' UTR",3,63374869,63377084,2216,1,"SORBI_3003G303200","OQU87589",2875
"3",63377744,63379062,1319,"*","shr_peaks_in_btx623_peak_42944b",20,1.68097,3.63777,2.01896,610,"3' UTR",3,63374869,63377084,2216,1,"SORBI_3003G303200","OQU87589",2875
"3",63377744,63379062,1319,"*","shr_peaks_in_btx623_peak_42944c",14,1.56234,2.82427,1.49574,922,"3' UTR",3,63374869,63377084,2216,1,"SORBI_3003G303200","OQU87589",2875
"3",63377744,63379062,1319,"*","shr_peaks_in_btx623_peak_42944d",22,1.72843,3.97626,2.22653,1159,"3' UTR",3,63374869,63377084,2216,1,"SORBI_3003G303200","OQU87589",2875
"3",63380421,63381418,998,"*","shr_peaks_in_btx623_peak_42945a",33,1.95515,5.76437,3.3753,141,"Exon (KXG33418/SORBI_3003G303300, exon 9 of 12)",3,63378671,63384079,5409,2,"SORBI_3003G303300","KXG33419",2661
"3",63380421,63381418,998,"*","shr_peaks_in_btx623_peak_42945b",38,2.03034,6.44241,3.81846,831,"Exon (KXG33418/SORBI_3003G303300, exon 9 of 12)",3,63378671,63384079,5409,2,"SORBI_3003G303300","KXG33419",2661
"3",63383175,63383432,258,"*","shr_peaks_in_btx623_peak_42946",20,1.70976,3.75169,2.058,50,"Promoter (<=1kb)",3,63378671,63384079,5409,2,"SORBI_3003G303300","KXG33419",647
"3",63384764,63385113,350,"*","shr_peaks_in_btx623_peak_42947",18,1.67414,3.49292,1.89684,63,"Promoter (<=1kb)",3,63385423,63386440,1018,1,"SORBI_3003G303400","KXG33420",-310
"3",63386120,63386370,251,"*","shr_peaks_in_btx623_peak_42948",18,1.65533,3.48698,1.89684,85,"Promoter (<=1kb)",3,63385423,63386440,1018,1,"SORBI_3003G303400","KXG33420",697
"3",63391515,63392367,853,"*","shr_peaks_in_btx623_peak_42949a",17,1.51687,3.1896,1.7409,182,"Exon (OQU87590/SORBI_3003G303500, exon 3 of 9)",3,63390624,63397468,6845,2,"SORBI_3003G303500","OQU87591",5101
"3",63391515,63392367,853,"*","shr_peaks_in_btx623_peak_42949b",13,1.44188,2.52773,1.3109,560,"Exon (OQU87590/SORBI_3003G303500, exon 3 of 9)",3,63390624,63397468,6845,2,"SORBI_3003G303500","OQU87591",5101
"3",63397638,63398132,495,"*","shr_peaks_in_btx623_peak_42950",38,2.03034,6.44241,3.81846,441,"Promoter (<=1kb)",3,63388447,63397543,9097,2,"SORBI_3003G303500","OQU87592",-95
"3",63408457,63408762,306,"*","shr_peaks_in_btx623_peak_42951",29,1.84779,5.05312,2.92499,110,"Intron (KXG33425/SORBI_3003G303800, intron 4 of 8)",3,63405506,63412274,6769,2,"SORBI_3003G303800","KXG33425",3512
"3",63419245,63419951,707,"*","shr_peaks_in_btx623_peak_42952a",14,1.56728,2.76832,1.44902,317,"Promoter (1-2kb)",3,63417558,63425371,7814,1,"SORBI_3003G303900","OQU87595",1687
"3",63419245,63419951,707,"*","shr_peaks_in_btx623_peak_42952b",27,1.85224,4.86931,2.7692,577,"Promoter (1-2kb)",3,63417558,63425371,7814,1,"SORBI_3003G303900","OQU87595",1687
"3",63421277,63421754,478,"*","shr_peaks_in_btx623_peak_42953",35,1.99472,6.11279,3.59359,188,"Intron (KXG33428/SORBI_3003G303900, intron 5 of 15)",3,63417558,63425371,7814,1,"SORBI_3003G303900","OQU87595",3719
"3",63424036,63424622,587,"*","shr_peaks_in_btx623_peak_42954",13,1.52188,2.49475,1.3109,405,"Exon (KXG33428/SORBI_3003G303900, exon 13 of 16)",3,63425050,63428043,2994,2,"SORBI_3003G304000","EES03649",3421
"3",63430915,63431328,414,"*","shr_peaks_in_btx623_peak_42955",17,1.63852,3.24268,1.7409,137,"Distal Intergenic",3,63425050,63428043,2994,2,"SORBI_3003G304000","EES03649",-2872
"3",63444512,63444831,320,"*","shr_peaks_in_btx623_peak_42956",25,1.81662,4.57779,2.58164,266,"Distal Intergenic",3,63445956,63448516,2561,2,"SORBI_3003G304100","EES03650",3685
"3",63445141,63445423,283,"*","shr_peaks_in_btx623_peak_42957",22,1.74538,4.01885,2.22653,122,"Distal Intergenic",3,63445956,63448516,2561,2,"SORBI_3003G304100","EES03650",3093
"3",63459047,63459398,352,"*","shr_peaks_in_btx623_peak_42958",15,1.58378,2.89819,1.55749,90,"3' UTR",3,63458669,63463023,4355,2,"SORBI_3003G304200","EES03651",3625
"3",63460890,63461503,614,"*","shr_peaks_in_btx623_peak_42959",93,2.63589,13.076,9.37515,414,"Promoter (1-2kb)",3,63458669,63463023,4355,2,"SORBI_3003G304200","EES03651",1520
"3",63467386,63467683,298,"*","shr_peaks_in_btx623_peak_42960",29,1.88786,5.16869,2.96335,190,"Promoter (1-2kb)",3,63464220,63465848,1629,2,"SORBI_3003G304300","KXG33429",-1538
"3",63472543,63473312,770,"*","shr_peaks_in_btx623_peak_42961a",33,1.9591,5.79055,3.3753,125,"Promoter (1-2kb)",3,63467693,63474650,6958,2,"SORBI_3003G304400","EES03653",1338
"3",63472543,63473312,770,"*","shr_peaks_in_btx623_peak_42961b",38,2.03034,6.44241,3.81846,619,"Promoter (1-2kb)",3,63467693,63474650,6958,2,"SORBI_3003G304400","EES03653",1338
"3",63481404,63482029,626,"*","shr_peaks_in_btx623_peak_42962a",17,1.6226,3.15463,1.72129,80,"Promoter (1-2kb)",3,63482270,63483373,1104,2,"SORBI_3003G304500","KXG33430",1344
"3",63481404,63482029,626,"*","shr_peaks_in_btx623_peak_42962b",16,1.61448,3.10983,1.68326,339,"Promoter (1-2kb)",3,63482270,63483373,1104,2,"SORBI_3003G304500","KXG33430",1344
"3",63483355,63484275,921,"*","shr_peaks_in_btx623_peak_42963a",16,1.61403,3.10736,1.68127,582,"Promoter (<=1kb)",3,63482270,63483373,1104,2,"SORBI_3003G304500","KXG33430",0
"3",63483355,63484275,921,"*","shr_peaks_in_btx623_peak_42963b",13,1.52185,2.53156,1.3109,900,"Promoter (<=1kb)",3,63482270,63483373,1104,2,"SORBI_3003G304500","KXG33430",0
"3",63491233,63491489,257,"*","shr_peaks_in_btx623_peak_42964",22,1.74538,4.01885,2.22653,176,"Promoter (1-2kb)",3,63489880,63496257,6378,1,"SORBI_3003G304800","OQU87598",1353
"3",63491915,63492508,594,"*","shr_peaks_in_btx623_peak_42965a",33,1.9591,5.79055,3.3753,151,"Intron (OQU87596/SORBI_3003G304800, intron 3 of 6)",3,63489880,63496257,6378,1,"SORBI_3003G304800","OQU87598",2035
"3",63491915,63492508,594,"*","shr_peaks_in_btx623_peak_42965b",13,1.53166,2.54449,1.3109,399,"Intron (OQU87596/SORBI_3003G304800, intron 3 of 6)",3,63489880,63496257,6378,1,"SORBI_3003G304800","OQU87598",2035
"3",63494802,63495283,482,"*","shr_peaks_in_btx623_peak_42966",17,1.59064,3.24041,1.7409,119,"Promoter (<=1kb)",3,63494340,63494933,594,2,"SORBI_3003G304900","KXG33431",0
"3",63498510,63498963,454,"*","shr_peaks_in_btx623_peak_42967",53,2.24406,8.56902,5.38613,310,"Distal Intergenic",3,63494340,63494933,594,2,"SORBI_3003G304900","KXG33431",-3577
"3",63511229,63512220,992,"*","shr_peaks_in_btx623_peak_42968a",15,1.54415,2.8813,1.5438,288,"Distal Intergenic",3,63513124,63516529,3406,2,"SORBI_3003G305100","EES03658",4309
"3",63511229,63512220,992,"*","shr_peaks_in_btx623_peak_42968b",14,1.56728,2.76832,1.44902,525,"Distal Intergenic",3,63513124,63516529,3406,2,"SORBI_3003G305100","EES03658",4309
"3",63511229,63512220,992,"*","shr_peaks_in_btx623_peak_42968c",20,1.70976,3.75169,2.058,910,"Distal Intergenic",3,63513124,63516529,3406,2,"SORBI_3003G305100","EES03658",4309
"3",63514612,63514976,365,"*","shr_peaks_in_btx623_peak_42969",15,1.57796,2.99426,1.59164,63,"Promoter (1-2kb)",3,63513124,63516529,3406,2,"SORBI_3003G305100","EES03658",1553
"3",63516037,63516539,503,"*","shr_peaks_in_btx623_peak_42970",13,1.47422,2.60722,1.36309,309,"Promoter (<=1kb)",3,63513124,63516529,3406,2,"SORBI_3003G305100","EES03658",0
"3",63516818,63517601,784,"*","shr_peaks_in_btx623_peak_42971a",37,1.84476,6.29066,3.74514,336,"Promoter (<=1kb)",3,63516863,63522534,5672,1,"SORBI_3003G305200","EES01511",0
"3",63516818,63517601,784,"*","shr_peaks_in_btx623_peak_42971b",17,1.59238,3.16366,1.7273,658,"Promoter (<=1kb)",3,63516863,63522534,5672,1,"SORBI_3003G305200","EES01511",0
"3",63520000,63520673,674,"*","shr_peaks_in_btx623_peak_42972",33,1.9591,5.79055,3.3753,302,"Promoter (1-2kb)",3,63517441,63518163,723,2,"SORBI_3003G305250","OQU87599",-1837
"3",63521020,63521411,392,"*","shr_peaks_in_btx623_peak_42973",27,1.85224,4.86931,2.7692,275,"Promoter (1-2kb)",3,63522535,63524955,2421,1,"SORBI_3003G305300","KXG33433",-1124
"3",63521717,63522577,861,"*","shr_peaks_in_btx623_peak_42974",29,1.81075,5.20651,2.99598,631,"Promoter (<=1kb)",3,63522535,63524955,2421,1,"SORBI_3003G305300","KXG33433",0
"3",63524207,63524454,248,"*","shr_peaks_in_btx623_peak_42975",45,2.11145,7.48921,4.56593,147,"Promoter (1-2kb)",3,63525994,63529256,3263,1,"SORBI_3003G305400","KXG33434",-1540
"3",63539361,63539891,531,"*","shr_peaks_in_btx623_peak_42976a",21,1.72185,3.87931,2.16544,259,"Promoter (<=1kb)",3,63537646,63540433,2788,2,"SORBI_3003G305700","EES03661",542
"3",63539361,63539891,531,"*","shr_peaks_in_btx623_peak_42976b",20,1.70976,3.75169,2.058,478,"Promoter (<=1kb)",3,63537646,63540433,2788,2,"SORBI_3003G305700","EES03661",542
"3",63546178,63547004,827,"*","shr_peaks_in_btx623_peak_42977a",45,2.1372,7.47445,4.55379,370,"Promoter (1-2kb)",3,63548172,63551507,3336,1,"SORBI_3003G305900","EES01515",-1168
"3",63546178,63547004,827,"*","shr_peaks_in_btx623_peak_42977b",39,2.03811,6.58648,3.94417,564,"Promoter (1-2kb)",3,63548172,63551507,3336,1,"SORBI_3003G305900","EES01515",-1168
"3",63556008,63556266,259,"*","shr_peaks_in_btx623_peak_42978",24,1.71042,4.25891,2.40109,226,"Distal Intergenic",3,63551374,63552709,1336,2,"SORBI_3003G306000","KXG33437",-3299
"3",63557786,63558159,374,"*","shr_peaks_in_btx623_peak_42979",20,1.70976,3.75169,2.058,125,"Intron (EES03663/SORBI_3003G306100, intron 3 of 5)",3,63556412,63560824,4413,2,"SORBI_3003G306100","EES03663",2665
"3",63562627,63563277,651,"*","shr_peaks_in_btx623_peak_42980",17,1.63852,3.24268,1.7409,433,"Promoter (1-2kb)",3,63556412,63560824,4413,2,"SORBI_3003G306100","EES03663",-1803
"3",63566536,63567090,555,"*","shr_peaks_in_btx623_peak_42981a",15,1.6029,3.0011,1.59164,94,"Promoter (<=1kb)",3,63563871,63567165,3295,2,"SORBI_3003G306200","KXG33438",75
"3",63566536,63567090,555,"*","shr_peaks_in_btx623_peak_42981b",29,1.88786,5.16869,2.96335,359,"Promoter (<=1kb)",3,63563871,63567165,3295,2,"SORBI_3003G306200","KXG33438",75
"3",63567590,63568574,985,"*","shr_peaks_in_btx623_peak_42982a",19,1.66756,3.50723,1.90735,519,"Promoter (<=1kb)",3,63563202,63567920,4719,2,"SORBI_3003G306200","OQU87602",0
"3",63567590,63568574,985,"*","shr_peaks_in_btx623_peak_42982b",13,1.48629,2.48193,1.30688,782,"Promoter (<=1kb)",3,63563202,63567920,4719,2,"SORBI_3003G306200","OQU87602",0
"3",63569653,63569911,259,"*","shr_peaks_in_btx623_peak_42983",24,1.781,4.29426,2.40109,99,"Promoter (1-2kb)",3,63563202,63568061,4860,2,"SORBI_3003G306200","KXG33439",-1592
"3",63571242,63571960,719,"*","shr_peaks_in_btx623_peak_42984",14,1.55772,2.75871,1.44902,362,"Promoter (<=1kb)",3,63568494,63572017,3524,2,"SORBI_3003G306300","KXG33443",57
"3",63573404,63573657,254,"*","shr_peaks_in_btx623_peak_42985",17,1.63852,3.24268,1.7409,116,"Promoter (<=1kb)",3,63572524,63575834,3311,1,"SORBI_3003G306400","OQU87605",880
"3",63574052,63574305,254,"*","shr_peaks_in_btx623_peak_42986",22,1.72654,3.96485,2.22653,119,"Promoter (1-2kb)",3,63572524,63575834,3311,1,"SORBI_3003G306400","OQU87605",1528
"3",63575476,63575801,326,"*","shr_peaks_in_btx623_peak_42987",13,1.53022,2.65033,1.39982,69,"3' UTR",3,63572524,63575834,3311,1,"SORBI_3003G306400","OQU87605",2952
"3",63579501,63579861,361,"*","shr_peaks_in_btx623_peak_42988",18,1.62422,3.39904,1.87181,188,"Distal Intergenic",3,63572524,63575834,3311,1,"SORBI_3003G306400","OQU87605",6977
"3",63589004,63589355,352,"*","shr_peaks_in_btx623_peak_42989",17,1.63852,3.24268,1.7409,119,"Promoter (1-2kb)",3,63587722,63591672,3951,1,"SORBI_3003G306500","EES01517",1282
"3",63592062,63592787,726,"*","shr_peaks_in_btx623_peak_42990a",18,1.67414,3.49292,1.89684,110,"3' UTR",3,63591880,63596029,4150,2,"SORBI_3003G306600","EES03665",3242
"3",63592062,63592787,726,"*","shr_peaks_in_btx623_peak_42990b",14,1.56728,2.76832,1.44902,496,"3' UTR",3,63591880,63596029,4150,2,"SORBI_3003G306600","EES03665",3242
"3",63595476,63595879,404,"*","shr_peaks_in_btx623_peak_42991",18,1.67414,3.49292,1.89684,225,"Promoter (<=1kb)",3,63591880,63596029,4150,2,"SORBI_3003G306600","EES03665",150
"3",63600966,63601640,675,"*","shr_peaks_in_btx623_peak_42992",22,1.72843,3.97626,2.22653,468,"Promoter (1-2kb)",3,63598826,63603586,4761,2,"SORBI_3003G306700","EES03666",1946
"3",63602265,63602510,246,"*","shr_peaks_in_btx623_peak_42993",13,1.51521,2.49721,1.3109,90,"Promoter (1-2kb)",3,63598826,63603586,4761,2,"SORBI_3003G306700","EES03666",1076
"3",63609721,63610228,508,"*","shr_peaks_in_btx623_peak_42994",15,1.6029,3.0011,1.59164,472,"Exon (EES03668/SORBI_3003G306900, exon 4 of 9)",3,63607916,63612976,5061,2,"SORBI_3003G306900","OQU87606",2748
"3",63617953,63618556,604,"*","shr_peaks_in_btx623_peak_42995",27,1.85224,4.86931,2.7692,119,"Exon (OQU87608/SORBI_3003G307000, exon 4 of 9)",3,63615544,63623886,8343,1,"SORBI_3003G307000","EES01518",2409
"3",63622345,63623027,683,"*","shr_peaks_in_btx623_peak_42996",25,1.81662,4.57779,2.58164,234,"Exon (OQU87608/SORBI_3003G307000, exon 8 of 9)",3,63626526,63629182,2657,2,"SORBI_3003G307100","EES03670",6155
"3",63629815,63630106,292,"*","shr_peaks_in_btx623_peak_42997",41,2.03512,6.92839,4.18388,154,"Promoter (<=1kb)",3,63626526,63629182,2657,2,"SORBI_3003G307100","EES03670",-633
"3",63631525,63632198,674,"*","shr_peaks_in_btx623_peak_42998",13,1.53209,2.62253,1.37711,265,"Promoter (<=1kb)",3,63629827,63632913,3087,2,"SORBI_3003G307200","KXG33445",715
"3",63633675,63634001,327,"*","shr_peaks_in_btx623_peak_42999",33,1.94223,5.7595,3.3753,165,"Promoter (<=1kb)",3,63629574,63632917,3344,2,"SORBI_3003G307200","KXG33446",-758
"3",63635246,63635519,274,"*","shr_peaks_in_btx623_peak_43000",25,1.80449,4.56882,2.58164,136,"Promoter (1-2kb)",3,63635907,63636695,789,2,"SORBI_3003G307300","KXG33447",1176
"3",63642597,63642942,346,"*","shr_peaks_in_btx623_peak_43001",13,1.51663,2.57727,1.33873,96,"Promoter (<=1kb)",3,63643425,63644203,779,1,"SORBI_3003G307500","EES03677",-483
"3",63655017,63655309,293,"*","shr_peaks_in_btx623_peak_43002",22,1.74538,4.01885,2.22653,7,"Promoter (<=1kb)",3,63653099,63654144,1046,2,"SORBI_3003G307700","KXG33448",-873
"3",63656267,63656590,324,"*","shr_peaks_in_btx623_peak_43003",14,1.56728,2.76832,1.44902,73,"Distal Intergenic",3,63653099,63654144,1046,2,"SORBI_3003G307700","KXG33448",-2123
"3",63659091,63659358,268,"*","shr_peaks_in_btx623_peak_43004",18,1.67414,3.49292,1.89684,190,"Promoter (1-2kb)",3,63659529,63660679,1151,2,"SORBI_3003G307801","OQU87610",1321
"3",63661113,63661449,337,"*","shr_peaks_in_btx623_peak_43005",17,1.63522,3.22438,1.7409,266,"Promoter (<=1kb)",3,63659529,63660679,1151,2,"SORBI_3003G307801","OQU87610",-434
"3",63667875,63668140,266,"*","shr_peaks_in_btx623_peak_43006",17,1.61262,3.19153,1.7409,171,"Promoter (1-2kb)",3,63667632,63669508,1877,2,"SORBI_3003G308000","EES03676",1368
"3",63669286,63669562,277,"*","shr_peaks_in_btx623_peak_43007",17,1.55612,3.23022,1.7409,8,"Promoter (<=1kb)",3,63667632,63669508,1877,2,"SORBI_3003G308000","EES03676",0
"3",63672260,63672691,432,"*","shr_peaks_in_btx623_peak_43008",14,1.56728,2.76832,1.44902,67,"Promoter (1-2kb)",3,63669915,63674144,4230,2,"SORBI_3003G308100","KXG33450",1453
"3",63676629,63677105,477,"*","shr_peaks_in_btx623_peak_43009",20,1.70976,3.75169,2.058,409,"Distal Intergenic",3,63669915,63674144,4230,2,"SORBI_3003G308100","KXG33450",-2485
"3",63678465,63678834,370,"*","shr_peaks_in_btx623_peak_43010",13,1.51221,2.55357,1.31862,70,"Distal Intergenic",3,63669915,63674144,4230,2,"SORBI_3003G308100","KXG33450",-4321
"3",63680879,63681329,451,"*","shr_peaks_in_btx623_peak_43011",15,1.56187,2.86251,1.52746,118,"Exon (KXG33451/SORBI_3003G308200, exon 6 of 8)",3,63679792,63685332,5541,2,"SORBI_3003G308200","KXG33452",4003
"3",63682867,63683386,520,"*","shr_peaks_in_btx623_peak_43012",18,1.66485,3.44022,1.89684,471,"Promoter (1-2kb)",3,63679792,63685332,5541,2,"SORBI_3003G308200","KXG33452",1946
"3",63683825,63684249,425,"*","shr_peaks_in_btx623_peak_43013",14,1.56728,2.76832,1.44902,81,"Promoter (1-2kb)",3,63679792,63685332,5541,2,"SORBI_3003G308200","KXG33452",1083
"3",63691403,63691757,355,"*","shr_peaks_in_btx623_peak_43014",22,1.74538,4.01885,2.22653,84,"Promoter (<=1kb)",3,63688297,63692703,4407,2,"SORBI_3003G308300","EES03678",946
"3",63694224,63694499,276,"*","shr_peaks_in_btx623_peak_43015",13,1.52857,2.52876,1.3109,79,"Promoter (1-2kb)",3,63688297,63692703,4407,2,"SORBI_3003G308300","EES03678",-1521
"3",63699946,63700237,292,"*","shr_peaks_in_btx623_peak_43016",13,1.53166,2.54449,1.3109,81,"3' UTR",3,63697122,63700598,3477,1,"SORBI_3003G308400","EES01521",2824
"3",63700653,63700946,294,"*","shr_peaks_in_btx623_peak_43017",13,1.53166,2.54449,1.3109,63,"Downstream (<=300bp)",3,63703175,63713965,10791,1,"SORBI_3003G308500","EES01523",-2229
"3",63702235,63702545,311,"*","shr_peaks_in_btx623_peak_43018",18,1.67414,3.49292,1.89684,189,"Promoter (<=1kb)",3,63703175,63713965,10791,1,"SORBI_3003G308500","EES01523",-630
"3",63709111,63709830,720,"*","shr_peaks_in_btx623_peak_43019a",17,1.63852,3.24268,1.7409,79,"Exon (EES01523/SORBI_3003G308500, exon 12 of 15)",3,63703175,63713965,10791,1,"SORBI_3003G308500","EES01523",5936
"3",63709111,63709830,720,"*","shr_peaks_in_btx623_peak_43019b",27,1.85224,4.86931,2.7692,643,"Exon (EES01523/SORBI_3003G308500, exon 12 of 15)",3,63703175,63713965,10791,1,"SORBI_3003G308500","EES01523",5936
"3",63711288,63711578,291,"*","shr_peaks_in_btx623_peak_43020",14,1.56728,2.76832,1.44902,176,"Exon (EES01523/SORBI_3003G308500, exon 14 of 15)",3,63703175,63713965,10791,1,"SORBI_3003G308500","EES01523",8113
"3",63713514,63713779,266,"*","shr_peaks_in_btx623_peak_43021",20,1.70976,3.75169,2.058,105,"3' UTR",3,63703175,63713965,10791,1,"SORBI_3003G308500","EES01523",10339
"3",63716600,63717392,793,"*","shr_peaks_in_btx623_peak_43022a",24,1.781,4.29426,2.40109,113,"Distal Intergenic",3,63729938,63734226,4289,1,"SORBI_3003G308700","EES01524",-12546
"3",63716600,63717392,793,"*","shr_peaks_in_btx623_peak_43022b",15,1.6029,3.0011,1.59164,642,"Distal Intergenic",3,63729938,63734226,4289,1,"SORBI_3003G308700","EES01524",-12546
"3",63719172,63719629,458,"*","shr_peaks_in_btx623_peak_43023",13,1.4975,2.54372,1.3109,256,"Distal Intergenic",3,63729938,63734226,4289,1,"SORBI_3003G308700","EES01524",-10309
"3",63720191,63720978,788,"*","shr_peaks_in_btx623_peak_43024a",27,1.85224,4.86931,2.7692,292,"Distal Intergenic",3,63729938,63734226,4289,1,"SORBI_3003G308700","EES01524",-8960
"3",63720191,63720978,788,"*","shr_peaks_in_btx623_peak_43024b",45,1.94912,7.50894,4.58381,659,"Distal Intergenic",3,63729938,63734226,4289,1,"SORBI_3003G308700","EES01524",-8960
"3",63721697,63722550,854,"*","shr_peaks_in_btx623_peak_43025a",16,1.39017,3.06967,1.6489,80,"Distal Intergenic",3,63729938,63734226,4289,1,"SORBI_3003G308700","EES01524",-7388
"3",63721697,63722550,854,"*","shr_peaks_in_btx623_peak_43025b",16,1.45261,3.12333,1.69429,452,"Distal Intergenic",3,63729938,63734226,4289,1,"SORBI_3003G308700","EES01524",-7388
"3",63721697,63722550,854,"*","shr_peaks_in_btx623_peak_43025c",40,1.95722,6.68206,4.02535,751,"Distal Intergenic",3,63729938,63734226,4289,1,"SORBI_3003G308700","EES01524",-7388
"3",63728049,63728478,430,"*","shr_peaks_in_btx623_peak_43026",29,1.88786,5.16869,2.96335,257,"Promoter (1-2kb)",3,63729938,63734226,4289,1,"SORBI_3003G308700","EES01524",-1460
"3",63731467,63731725,259,"*","shr_peaks_in_btx623_peak_43027",14,1.56259,2.82561,1.49592,91,"Promoter (1-2kb)",3,63729938,63734226,4289,1,"SORBI_3003G308700","EES01524",1529
"3",63735808,63736285,478,"*","shr_peaks_in_btx623_peak_43028",17,1.63852,3.24268,1.7409,58,"Distal Intergenic",3,63739348,63746108,6761,1,"SORBI_3003G308800","OQU87612",-3063
"3",63738117,63738636,520,"*","shr_peaks_in_btx623_peak_43029",18,1.67414,3.49292,1.89684,140,"Promoter (<=1kb)",3,63739348,63746108,6761,1,"SORBI_3003G308800","OQU87612",-712
"3",63742110,63742352,243,"*","shr_peaks_in_btx623_peak_43030",17,1.61262,3.19153,1.7409,130,"Promoter (<=1kb)",3,63741313,63746085,4773,1,"SORBI_3003G308800","OQU87611",797
"3",63743204,63743529,326,"*","shr_peaks_in_btx623_peak_43031",13,1.53166,2.54449,1.3109,120,"Promoter (1-2kb)",3,63741313,63746085,4773,1,"SORBI_3003G308800","OQU87611",1891
"3",63744315,63744600,286,"*","shr_peaks_in_btx623_peak_43032",27,1.85224,4.86931,2.7692,148,"Exon (OQU87612/SORBI_3003G308800, exon 4 of 8)",3,63741313,63746085,4773,1,"SORBI_3003G308800","OQU87611",3002
"3",63748849,63749347,499,"*","shr_peaks_in_btx623_peak_43033",31,1.92348,5.47581,3.16582,350,"Promoter (<=1kb)",3,63746455,63748437,1983,2,"SORBI_3003G308900","OQU87614",-412
"3",63755747,63757124,1378,"*","shr_peaks_in_btx623_peak_43034a",13,1.53166,2.54449,1.3109,588,"Exon (OQU87616/SORBI_3003G309050, exon 4 of 9)",3,63752363,63759548,7186,1,"SORBI_3003G309050","OQU87615",3384
"3",63755747,63757124,1378,"*","shr_peaks_in_btx623_peak_43034b",37,1.99234,6.26904,3.72681,889,"Exon (OQU87616/SORBI_3003G309050, exon 4 of 9)",3,63752363,63759548,7186,1,"SORBI_3003G309050","OQU87615",3384
"3",63760035,63760301,267,"*","shr_peaks_in_btx623_peak_43035",17,1.60863,3.16872,1.73185,76,"3' UTR",3,63766646,63773196,6551,1,"SORBI_3003G309200","EES01527",-6345
"3",63762777,63763032,256,"*","shr_peaks_in_btx623_peak_43036",31,1.89867,5.39016,3.15236,102,"Distal Intergenic",3,63766646,63773196,6551,1,"SORBI_3003G309200","EES01527",-3614
"3",63778179,63778768,590,"*","shr_peaks_in_btx623_peak_43037",35,1.96991,6.11326,3.59371,318,"Downstream (<=300bp)",3,63773197,63777914,4718,1,"SORBI_3003G309300","EES01528",4982
"3",63782362,63782621,260,"*","shr_peaks_in_btx623_peak_43038",24,1.781,4.29426,2.40109,168,"Distal Intergenic",3,63788422,63794849,6428,1,"SORBI_3003G309400","EES01529",-5801
"3",63787424,63787686,263,"*","shr_peaks_in_btx623_peak_43039",33,1.9591,5.79055,3.3753,144,"Promoter (<=1kb)",3,63788422,63794849,6428,1,"SORBI_3003G309400","EES01529",-736
"3",63788300,63788601,302,"*","shr_peaks_in_btx623_peak_43040",14,1.54578,2.69515,1.43629,71,"Promoter (<=1kb)",3,63788422,63794849,6428,1,"SORBI_3003G309400","EES01529",0
"3",63789841,63790748,908,"*","shr_peaks_in_btx623_peak_43041a",17,1.63852,3.24268,1.7409,84,"Promoter (1-2kb)",3,63788422,63794849,6428,1,"SORBI_3003G309400","EES01529",1419
"3",63789841,63790748,908,"*","shr_peaks_in_btx623_peak_43041b",15,1.6029,3.0011,1.59164,648,"Promoter (1-2kb)",3,63788422,63794849,6428,1,"SORBI_3003G309400","EES01529",1419
"3",63789841,63790748,908,"*","shr_peaks_in_btx623_peak_43041c",20,1.68671,3.618,2.00128,857,"Promoter (1-2kb)",3,63788422,63794849,6428,1,"SORBI_3003G309400","EES01529",1419
"3",63811523,63811899,377,"*","shr_peaks_in_btx623_peak_43042",22,1.74538,4.01885,2.22653,246,"Promoter (1-2kb)",3,63808041,63810236,2196,2,"SORBI_3003G309700","EES03681",-1287
"3",63812498,63813029,532,"*","shr_peaks_in_btx623_peak_43043",38,2.03034,6.44241,3.81846,144,"Distal Intergenic",3,63808041,63810236,2196,2,"SORBI_3003G309700","EES03681",-2262
"3",63820288,63820627,340,"*","shr_peaks_in_btx623_peak_43044",18,1.62624,3.364,1.84334,113,"Promoter (<=1kb)",3,63818469,63821515,3047,2,"SORBI_3003G309900","EES03683",888
"3",63829965,63830393,429,"*","shr_peaks_in_btx623_peak_43045",45,2.1372,7.47445,4.55379,208,"Promoter (1-2kb)",3,63829052,63831894,2843,2,"SORBI_3003G310100","EES03684",1501
"3",63832377,63832822,446,"*","shr_peaks_in_btx623_peak_43046",24,1.781,4.29426,2.40109,245,"Promoter (<=1kb)",3,63828837,63831961,3125,2,"SORBI_3003G310100","OQU87620",-416
"3",63835179,63835790,612,"*","shr_peaks_in_btx623_peak_43047",15,1.6029,3.0011,1.59164,68,"Promoter (1-2kb)",3,63833930,63835342,1413,1,"SORBI_3003G310200","KXG33461",1249
"3",63844978,63845258,281,"*","shr_peaks_in_btx623_peak_43048",42,2.10158,7.12335,4.29705,146,"Promoter (<=1kb)",3,63838136,63844045,5910,2,"SORBI_3003G310300","OQU87621",-933
"3",63861796,63862231,436,"*","shr_peaks_in_btx623_peak_43049",17,1.61084,3.22704,1.7409,422,"3' UTR",3,63862793,63864700,1908,2,"SORBI_3003G310400","OQU87622",2469
"3",63864913,63865449,537,"*","shr_peaks_in_btx623_peak_43050a",40,2.06596,6.7793,4.05294,150,"Promoter (<=1kb)",3,63860940,63865103,4164,2,"SORBI_3003G310400","KXG33463",0
"3",63864913,63865449,537,"*","shr_peaks_in_btx623_peak_43050b",42,2.10158,7.12335,4.29705,424,"Promoter (<=1kb)",3,63860940,63865103,4164,2,"SORBI_3003G310400","KXG33463",0
"3",63874484,63874783,300,"*","shr_peaks_in_btx623_peak_43051",15,1.6029,3.0011,1.59164,111,"Distal Intergenic",3,63871788,63872459,672,2,"SORBI_3003G310500","EES03690",-2025
"3",63896002,63896547,546,"*","shr_peaks_in_btx623_peak_43052",15,1.6029,3.0011,1.59164,403,"Distal Intergenic",3,63887949,63890213,2265,2,"SORBI_3003G310800","OQU87623",-5789
"3",63902862,63903251,390,"*","shr_peaks_in_btx623_peak_43053",20,1.70976,3.75169,2.058,161,"3' UTR",3,63887949,63890213,2265,2,"SORBI_3003G310800","OQU87623",-12649
"3",63905366,63906259,894,"*","shr_peaks_in_btx623_peak_43054a",18,1.67414,3.49292,1.89684,100,"Exon (KXG33468/SORBI_3003G310900, exon 25 of 32)",3,63903002,63918358,15357,2,"SORBI_3003G310900","KXG33467",12099
"3",63905366,63906259,894,"*","shr_peaks_in_btx623_peak_43054b",25,1.81662,4.57779,2.58164,800,"Exon (KXG33468/SORBI_3003G310900, exon 25 of 32)",3,63903002,63918358,15357,2,"SORBI_3003G310900","KXG33467",12099
"3",63908928,63909222,295,"*","shr_peaks_in_btx623_peak_43055",53,2.24406,8.56902,5.38613,126,"Exon (KXG33468/SORBI_3003G310900, exon 17 of 32)",3,63903002,63918358,15357,2,"SORBI_3003G310900","KXG33467",9136
"3",63912596,63912849,254,"*","shr_peaks_in_btx623_peak_43056",33,1.9591,5.79055,3.3753,136,"Exon (KXG33468/SORBI_3003G310900, exon 14 of 32)",3,63903002,63918358,15357,2,"SORBI_3003G310900","KXG33467",5509
"3",63913154,63913457,304,"*","shr_peaks_in_btx623_peak_43057",15,1.6029,3.0011,1.59164,267,"Exon (KXG33468/SORBI_3003G310900, exon 12 of 32)",3,63903002,63918358,15357,2,"SORBI_3003G310900","KXG33467",4901
"3",63914625,63914868,244,"*","shr_peaks_in_btx623_peak_43058",13,1.53166,2.54449,1.3109,75,"Exon (KXG33468/SORBI_3003G310900, exon 9 of 32)",3,63903002,63918358,15357,2,"SORBI_3003G310900","KXG33467",3490
"3",63915197,63915982,786,"*","shr_peaks_in_btx623_peak_43059a",14,1.56728,2.76832,1.44902,85,"Exon (KXG33468/SORBI_3003G310900, exon 5 of 32)",3,63903002,63918358,15357,2,"SORBI_3003G310900","KXG33467",2376
"3",63915197,63915982,786,"*","shr_peaks_in_btx623_peak_43059b",14,1.56728,2.76832,1.44902,575,"Exon (KXG33468/SORBI_3003G310900, exon 5 of 32)",3,63903002,63918358,15357,2,"SORBI_3003G310900","KXG33467",2376
"3",63916752,63917599,848,"*","shr_peaks_in_btx623_peak_43060a",17,1.63852,3.24268,1.7409,69,"Promoter (<=1kb)",3,63903002,63918358,15357,2,"SORBI_3003G310900","KXG33467",759
"3",63916752,63917599,848,"*","shr_peaks_in_btx623_peak_43060b",31,1.92348,5.47581,3.16582,355,"Promoter (<=1kb)",3,63903002,63918358,15357,2,"SORBI_3003G310900","KXG33467",759
"3",63916752,63917599,848,"*","shr_peaks_in_btx623_peak_43060c",18,1.67414,3.49292,1.89684,799,"Promoter (<=1kb)",3,63903002,63918358,15357,2,"SORBI_3003G310900","KXG33467",759
"3",63920000,63920351,352,"*","shr_peaks_in_btx623_peak_43061",52,2.1697,8.33553,5.22121,149,"Promoter (1-2kb)",3,63902519,63918520,16002,2,"SORBI_3003G310900","OQU87624",-1480
"3",63922141,63922544,404,"*","shr_peaks_in_btx623_peak_43062",46,2.13145,7.53468,4.60698,177,"Promoter (1-2kb)",3,63924537,63927547,3011,1,"SORBI_3003G311000","EES01534",-1993
"3",63929892,63930210,319,"*","shr_peaks_in_btx623_peak_43063",13,1.53166,2.54449,1.3109,71,"Promoter (1-2kb)",3,63928206,63929514,1309,1,"SORBI_3003G311100","EES01535",1686
"3",63938456,63938731,276,"*","shr_peaks_in_btx623_peak_43064",15,1.6029,3.0011,1.59164,120,"Promoter (<=1kb)",3,63937492,63941146,3655,1,"SORBI_3003G311200","KXG33470",964
"3",63939412,63939910,499,"*","shr_peaks_in_btx623_peak_43065a",31,1.92348,5.47581,3.16582,80,"Promoter (<=1kb)",3,63939327,63940861,1535,2,"SORBI_3003G311250","OQU87627",951
"3",63939412,63939910,499,"*","shr_peaks_in_btx623_peak_43065b",18,1.67414,3.49292,1.89684,366,"Promoter (<=1kb)",3,63939327,63940861,1535,2,"SORBI_3003G311250","OQU87627",951
"3",63944498,63945018,521,"*","shr_peaks_in_btx623_peak_43066a",35,1.99472,6.11279,3.59359,122,"Promoter (<=1kb)",3,63945694,63946654,961,1,"SORBI_3003G311300","OQU87628",-676
"3",63944498,63945018,521,"*","shr_peaks_in_btx623_peak_43066b",23,1.76369,4.18939,2.3699,374,"Promoter (<=1kb)",3,63945694,63946654,961,1,"SORBI_3003G311300","OQU87628",-676
"3",63946186,63946452,267,"*","shr_peaks_in_btx623_peak_43067",20,1.59897,3.64438,2.02415,214,"Promoter (<=1kb)",3,63945694,63946654,961,1,"SORBI_3003G311300","OQU87628",492
"3",63973884,63974171,288,"*","shr_peaks_in_btx623_peak_43068",18,1.67414,3.49292,1.89684,153,"Promoter (<=1kb)",3,63972947,63981177,8231,1,"SORBI_3003G311500","KXG33474",937
"3",63975648,63975907,260,"*","shr_peaks_in_btx623_peak_43069",23,1.75699,4.14885,2.33579,115,"Intron (KXG33474/SORBI_3003G311500, intron 2 of 4)",3,63972947,63981177,8231,1,"SORBI_3003G311500","KXG33474",2701
"3",63979156,63980200,1045,"*","shr_peaks_in_btx623_peak_43070a",30,1.85391,5.23592,3.02028,147,"Exon (KXG33474/SORBI_3003G311500, exon 5 of 5)",3,63982241,63987612,5372,1,"SORBI_3003G311600","EES01540",-2041
"3",63979156,63980200,1045,"*","shr_peaks_in_btx623_peak_43070b",14,1.56728,2.76832,1.44902,616,"Exon (KXG33474/SORBI_3003G311500, exon 5 of 5)",3,63982241,63987612,5372,1,"SORBI_3003G311600","EES01540",-2041
"3",63987007,63987408,402,"*","shr_peaks_in_btx623_peak_43071",24,1.781,4.29426,2.40109,296,"Promoter (1-2kb)",3,63988795,63993036,4242,1,"SORBI_3003G311700","EES01541",-1387
"3",64013575,64013828,254,"*","shr_peaks_in_btx623_peak_43072",22,1.68469,3.92599,2.20443,208,"Promoter (<=1kb)",3,64013577,64014804,1228,2,"SORBI_3003G312000","OQU87631",976
"3",64018021,64018303,283,"*","shr_peaks_in_btx623_peak_43073",15,1.6029,3.0011,1.59164,63,"Promoter (<=1kb)",3,64018287,64043364,25078,1,"SORBI_3003G312100","OQU87634",0
"3",64020339,64020743,405,"*","shr_peaks_in_btx623_peak_43074",35,1.99472,6.11279,3.59359,322,"Intron (OQU87632/SORBI_3003G312100, intron 3 of 43)",3,64018287,64043364,25078,1,"SORBI_3003G312100","OQU87634",2052
"3",64029217,64029485,269,"*","shr_peaks_in_btx623_peak_43075",17,1.63852,3.24268,1.7409,104,"Exon (OQU87632/SORBI_3003G312100, exon 16 of 44)",3,64018287,64043364,25078,1,"SORBI_3003G312100","OQU87634",10930
"3",64031231,64031507,277,"*","shr_peaks_in_btx623_peak_43076",14,1.54501,2.69104,1.43394,117,"Exon (OQU87632/SORBI_3003G312100, exon 19 of 44)",3,64018287,64043364,25078,1,"SORBI_3003G312100","OQU87634",12944
"3",64038625,64038880,256,"*","shr_peaks_in_btx623_peak_43077",27,1.85224,4.86931,2.7692,115,"Intron (OQU87632/SORBI_3003G312100, intron 35 of 43)",3,64051363,64055445,4083,1,"SORBI_3003G312200","EES01544",-12483
"3",64040401,64041193,793,"*","shr_peaks_in_btx623_peak_43078a",14,1.56728,2.76832,1.44902,76,"Exon (OQU87632/SORBI_3003G312100, exon 39 of 44)",3,64051363,64055445,4083,1,"SORBI_3003G312200","EES01544",-10170
"3",64040401,64041193,793,"*","shr_peaks_in_btx623_peak_43078b",40,2.06596,6.7793,4.05294,359,"Exon (OQU87632/SORBI_3003G312100, exon 39 of 44)",3,64051363,64055445,4083,1,"SORBI_3003G312200","EES01544",-10170
"3",64047159,64047510,352,"*","shr_peaks_in_btx623_peak_43079",18,1.55477,3.34008,1.82316,100,"Distal Intergenic",3,64051363,64055445,4083,1,"SORBI_3003G312200","EES01544",-3853
"3",64050141,64050460,320,"*","shr_peaks_in_btx623_peak_43080",15,1.60165,2.99432,1.59164,68,"Promoter (<=1kb)",3,64051363,64055445,4083,1,"SORBI_3003G312200","EES01544",-903
"3",64052452,64052788,337,"*","shr_peaks_in_btx623_peak_43081",13,1.53166,2.54449,1.3109,130,"Promoter (1-2kb)",3,64051363,64055445,4083,1,"SORBI_3003G312200","EES01544",1089
"3",64055104,64055348,245,"*","shr_peaks_in_btx623_peak_43082",31,1.92348,5.47581,3.16582,118,"3' UTR",3,64055907,64057568,1662,2,"SORBI_3003G312300","OQU87635",2220
"3",64058191,64058732,542,"*","shr_peaks_in_btx623_peak_43083",14,1.56728,2.76832,1.44902,106,"Promoter (<=1kb)",3,64055932,64058512,2581,2,"SORBI_3003G312300","OQU87636",0
"3",64061872,64062604,733,"*","shr_peaks_in_btx623_peak_43084a",24,1.781,4.29426,2.40109,150,"Promoter (<=1kb)",3,64062416,64066904,4489,1,"SORBI_3003G312400","KXG33479",0
"3",64061872,64062604,733,"*","shr_peaks_in_btx623_peak_43084b",18,1.67414,3.49292,1.89684,290,"Promoter (<=1kb)",3,64062416,64066904,4489,1,"SORBI_3003G312400","KXG33479",0
"3",64061872,64062604,733,"*","shr_peaks_in_btx623_peak_43084c",15,1.6029,3.0011,1.59164,524,"Promoter (<=1kb)",3,64062416,64066904,4489,1,"SORBI_3003G312400","KXG33479",0
"3",64066734,64066979,246,"*","shr_peaks_in_btx623_peak_43085",52,2.2235,8.41765,5.29185,116,"3' UTR",3,64062416,64066904,4489,1,"SORBI_3003G312400","KXG33479",4318
"3",64087799,64088579,781,"*","shr_peaks_in_btx623_peak_43086",32,1.90519,5.58675,3.26103,623,"Distal Intergenic",3,64095738,64099192,3455,1,"SORBI_3003G312600","KXG33481",-7159
"3",64090585,64091475,891,"*","shr_peaks_in_btx623_peak_43087",18,1.63231,3.40011,1.87243,863,"Distal Intergenic",3,64095738,64099192,3455,1,"SORBI_3003G312600","KXG33481",-4263
"3",64092484,64092830,347,"*","shr_peaks_in_btx623_peak_43088",13,1.53166,2.54449,1.3109,109,"Distal Intergenic",3,64095738,64099192,3455,1,"SORBI_3003G312600","KXG33481",-2908
"3",64093331,64093962,632,"*","shr_peaks_in_btx623_peak_43089",22,1.73704,4.02824,2.23307,125,"Promoter (1-2kb)",3,64095738,64099192,3455,1,"SORBI_3003G312600","KXG33481",-1776
"3",64095017,64095431,415,"*","shr_peaks_in_btx623_peak_43090a",17,1.63852,3.24268,1.7409,81,"Promoter (<=1kb)",3,64095738,64099192,3455,1,"SORBI_3003G312600","KXG33481",-307
"3",64095017,64095431,415,"*","shr_peaks_in_btx623_peak_43090b",15,1.58129,2.88483,1.54555,346,"Promoter (<=1kb)",3,64095738,64099192,3455,1,"SORBI_3003G312600","KXG33481",-307
"3",64098741,64099028,288,"*","shr_peaks_in_btx623_peak_43091",35,1.99472,6.11279,3.59359,205,"Exon (KXG33481/SORBI_3003G312600, exon 5 of 5)",3,64095738,64099192,3455,1,"SORBI_3003G312600","OQU87639",3003
"3",64100059,64100330,272,"*","shr_peaks_in_btx623_peak_43092",24,1.781,4.29426,2.40109,158,"Distal Intergenic",3,64103313,64121773,18461,1,"SORBI_3003G312700","EES01547",-2983
"3",64115065,64115347,283,"*","shr_peaks_in_btx623_peak_43093",13,1.53166,2.54449,1.3109,63,"Promoter (<=1kb)",3,64112115,64114233,2119,2,"SORBI_3003G312800","KXG33482",-832
"3",64117759,64118076,318,"*","shr_peaks_in_btx623_peak_43094",14,1.56728,2.76832,1.44902,70,"Promoter (<=1kb)",3,64115162,64118554,3393,2,"SORBI_3003G312900","KXG33483",478
"3",64118645,64118953,309,"*","shr_peaks_in_btx623_peak_43095",33,1.9591,5.79055,3.3753,189,"Promoter (<=1kb)",3,64115162,64118554,3393,2,"SORBI_3003G312900","KXG33483",-91
"3",64120181,64120497,317,"*","shr_peaks_in_btx623_peak_43096",31,1.92348,5.47581,3.16582,83,"Promoter (1-2kb)",3,64115162,64118554,3393,2,"SORBI_3003G312900","KXG33483",-1627
"3",64125671,64126205,535,"*","shr_peaks_in_btx623_peak_43097",20,1.70976,3.75169,2.058,119,"Promoter (1-2kb)",3,64127467,64130269,2803,1,"SORBI_3003G313100","EES01548",-1262
"3",64134314,64134773,460,"*","shr_peaks_in_btx623_peak_43098",29,1.88786,5.16869,2.96335,266,"Promoter (1-2kb)",3,64130215,64133042,2828,2,"SORBI_3003G313200","EES03699",-1272
"3",64135841,64136146,306,"*","shr_peaks_in_btx623_peak_43099",24,1.781,4.29426,2.40109,119,"Intron (KXG33485/SORBI_3003G313300, intron 5 of 5)",3,64130215,64133042,2828,2,"SORBI_3003G313200","EES03699",-2799
"3",64144413,64144717,305,"*","shr_peaks_in_btx623_peak_43100",13,1.53166,2.54449,1.3109,77,"Distal Intergenic",3,64135255,64141362,6108,2,"SORBI_3003G313300","KXG33486",-3051
"3",64154369,64154815,447,"*","shr_peaks_in_btx623_peak_43101",22,1.74538,4.01885,2.22653,275,"3' UTR",3,64149341,64153591,4251,1,"SORBI_3003G313400","EES01549",5028
"3",64160980,64161283,304,"*","shr_peaks_in_btx623_peak_43102",24,1.781,4.29426,2.40109,118,"Promoter (1-2kb)",3,64162687,64163199,513,1,"SORBI_3003G313600","KXG33490",-1404
"3",64164807,64165332,526,"*","shr_peaks_in_btx623_peak_43103",13,1.53166,2.54449,1.3109,69,"Exon (EES01550/SORBI_3003G313500, exon 2 of 13)",3,64162687,64163199,513,1,"SORBI_3003G313600","KXG33490",2120
"3",64170883,64171181,299,"*","shr_peaks_in_btx623_peak_43104",15,1.55929,3.00988,1.59912,237,"Distal Intergenic",3,64154244,64168663,14420,2,"SORBI_3003G313500","EES01550",-2220
"3",64178415,64178732,318,"*","shr_peaks_in_btx623_peak_43105",17,1.63852,3.24268,1.7409,173,"Distal Intergenic",3,64171766,64174267,2502,2,"SORBI_3003G313700","KXG33491",-4148
"3",64181446,64181758,313,"*","shr_peaks_in_btx623_peak_43106",25,1.81662,4.57779,2.58164,117,"Distal Intergenic",3,64171766,64174267,2502,2,"SORBI_3003G313700","KXG33491",-7179
"3",64203331,64203877,547,"*","shr_peaks_in_btx623_peak_43107",45,2.1372,7.47445,4.55379,171,"Distal Intergenic",3,64196600,64200920,4321,2,"SORBI_3003G313800","EES03702",-2411
"3",64218404,64218771,368,"*","shr_peaks_in_btx623_peak_43108",13,1.53166,2.54449,1.3109,73,"Distal Intergenic",3,64223010,64226182,3173,2,"SORBI_3003G313900","OQU87643",7411
"3",64219383,64219851,469,"*","shr_peaks_in_btx623_peak_43109",18,1.67414,3.49292,1.89684,117,"Distal Intergenic",3,64223010,64226182,3173,2,"SORBI_3003G313900","OQU87643",6331
"3",64228946,64229237,292,"*","shr_peaks_in_btx623_peak_43110",22,1.74538,4.01885,2.22653,250,"Promoter (1-2kb)",3,64228120,64230907,2788,2,"SORBI_3003G314000","OQU87644",1670
"3",64249644,64250591,948,"*","shr_peaks_in_btx623_peak_43111a",28,1.86241,5.00559,2.8848,344,"Promoter (1-2kb)",3,64243535,64247998,4464,2,"SORBI_3003G314300","OQU87645",-1646
"3",64249644,64250591,948,"*","shr_peaks_in_btx623_peak_43111b",25,1.81662,4.57779,2.58164,817,"Promoter (1-2kb)",3,64243535,64247998,4464,2,"SORBI_3003G314300","OQU87645",-1646
"3",64254995,64255263,269,"*","shr_peaks_in_btx623_peak_43112",13,1.53166,2.54449,1.3109,119,"Promoter (1-2kb)",3,64249277,64253924,4648,2,"SORBI_3003G314400","EES03706",-1071
"3",64256311,64256915,605,"*","shr_peaks_in_btx623_peak_43113a",27,1.85224,4.86931,2.7692,241,"Promoter (1-2kb)",3,64257765,64258378,614,2,"SORBI_3003G314533","OQU87650",1463
"3",64256311,64256915,605,"*","shr_peaks_in_btx623_peak_43113b",20,1.70976,3.75169,2.058,540,"Promoter (1-2kb)",3,64257765,64258378,614,2,"SORBI_3003G314533","OQU87650",1463
"3",64262564,64263173,610,"*","shr_peaks_in_btx623_peak_43114a",13,1.5148,2.49508,1.3109,110,"Promoter (<=1kb)",3,64262909,64265143,2235,1,"SORBI_3003G314600","OQU87653",0
"3",64262564,64263173,610,"*","shr_peaks_in_btx623_peak_43114b",13,1.51143,2.47773,1.30304,227,"Promoter (<=1kb)",3,64262909,64265143,2235,1,"SORBI_3003G314600","OQU87653",0
"3",64262564,64263173,610,"*","shr_peaks_in_btx623_peak_43114c",13,1.53166,2.54449,1.3109,311,"Promoter (<=1kb)",3,64262909,64265143,2235,1,"SORBI_3003G314600","OQU87653",0
"3",64268413,64268663,251,"*","shr_peaks_in_btx623_peak_43115",20,1.70976,3.75169,2.058,203,"Intron (EES01554/SORBI_3003G314700, intron 1 of 5)",3,64266033,64273424,7392,1,"SORBI_3003G314700","EES01554",2380
"3",64278631,64279315,685,"*","shr_peaks_in_btx623_peak_43116a",15,1.6029,3.0011,1.59164,86,"Distal Intergenic",3,64282837,64287422,4586,1,"SORBI_3003G314800","KXG33497",-3522
"3",64278631,64279315,685,"*","shr_peaks_in_btx623_peak_43116b",14,1.56728,2.76832,1.44902,358,"Distal Intergenic",3,64282837,64287422,4586,1,"SORBI_3003G314800","KXG33497",-3522
"3",64280614,64281247,634,"*","shr_peaks_in_btx623_peak_43117",29,1.88786,5.16869,2.96335,217,"Promoter (1-2kb)",3,64282837,64287422,4586,1,"SORBI_3003G314800","KXG33497",-1590
"3",64286893,64287689,797,"*","shr_peaks_in_btx623_peak_43118a",24,1.72945,4.32999,2.42933,97,"3' UTR",3,64290678,64296679,6002,1,"SORBI_3003G314900","OQU87654",-2989
"3",64286893,64287689,797,"*","shr_peaks_in_btx623_peak_43118b",15,1.57927,3.00169,1.59205,487,"3' UTR",3,64290678,64296679,6002,1,"SORBI_3003G314900","OQU87654",-2989
"3",64288235,64288833,599,"*","shr_peaks_in_btx623_peak_43119a",18,1.67414,3.49292,1.89684,70,"Promoter (1-2kb)",3,64290678,64296679,6002,1,"SORBI_3003G314900","OQU87654",-1845
"3",64288235,64288833,599,"*","shr_peaks_in_btx623_peak_43119b",17,1.63852,3.24268,1.7409,321,"Promoter (1-2kb)",3,64290678,64296679,6002,1,"SORBI_3003G314900","OQU87654",-1845
"3",64289904,64290164,261,"*","shr_peaks_in_btx623_peak_43120",22,1.74538,4.01885,2.22653,167,"Promoter (<=1kb)",3,64290678,64296679,6002,1,"SORBI_3003G314900","OQU87654",-514
"3",64291803,64292162,360,"*","shr_peaks_in_btx623_peak_43121",13,1.53166,2.54449,1.3109,100,"Promoter (<=1kb)",3,64291130,64296721,5592,1,"SORBI_3003G314900","OQU87656",673
"3",64292990,64293341,352,"*","shr_peaks_in_btx623_peak_43122",14,1.56728,2.76832,1.44902,90,"Promoter (1-2kb)",3,64291130,64296721,5592,1,"SORBI_3003G314900","OQU87656",1860
"3",64296972,64297452,481,"*","shr_peaks_in_btx623_peak_43123",17,1.54235,3.1404,1.70826,111,"Promoter (<=1kb)",3,64297753,64299841,2089,1,"SORBI_3003G315000","OQU87657",-301
"3",64299073,64299343,271,"*","shr_peaks_in_btx623_peak_43124",20,1.70976,3.75169,2.058,80,"Promoter (1-2kb)",3,64297778,64303390,5613,1,"SORBI_3003G315000","OQU87659",1295
"3",64301940,64302210,271,"*","shr_peaks_in_btx623_peak_43125",14,1.56728,2.76832,1.44902,72,"3' UTR",3,64297778,64303390,5613,1,"SORBI_3003G315000","OQU87659",4162
"3",64308027,64308287,261,"*","shr_peaks_in_btx623_peak_43126",35,1.99472,6.11279,3.59359,124,"Exon (OQU87661/SORBI_3003G315166, exon 17 of 32)",3,64299692,64315407,15716,2,"SORBI_3003G315166","OQU87660",7120
"3",64318479,64318843,365,"*","shr_peaks_in_btx623_peak_43127",17,1.63852,3.24268,1.7409,105,"Exon (OQU87663/SORBI_3003G315332, exon 5 of 7)",3,64299314,64315650,16337,2,"SORBI_3003G315166","OQU87661",-2829
"3",64324618,64325400,783,"*","shr_peaks_in_btx623_peak_43128a",58,2.26601,9.07643,5.80653,133,"Promoter (<=1kb)",3,64325098,64328368,3271,1,"SORBI_3003G315500","EES01557",0
"3",64324618,64325400,783,"*","shr_peaks_in_btx623_peak_43128b",20,1.65607,3.64226,2.02212,535,"Promoter (<=1kb)",3,64325098,64328368,3271,1,"SORBI_3003G315500","EES01557",0
"3",64327194,64327443,250,"*","shr_peaks_in_btx623_peak_43129",20,1.70976,3.75169,2.058,182,"3' UTR",3,64325098,64328368,3271,1,"SORBI_3003G315500","EES01557",2096
"3",64328930,64329268,339,"*","shr_peaks_in_btx623_peak_43130",22,1.74538,4.01885,2.22653,158,"Distal Intergenic",3,64325098,64328368,3271,1,"SORBI_3003G315500","EES01557",3832
"3",64329544,64329840,297,"*","shr_peaks_in_btx623_peak_43131",20,1.70976,3.75169,2.058,84,"Distal Intergenic",3,64325098,64328368,3271,1,"SORBI_3003G315500","EES01557",4446
"3",64331125,64331754,630,"*","shr_peaks_in_btx623_peak_43132a",22,1.74538,4.01885,2.22653,83,"Distal Intergenic",3,64335439,64339449,4011,1,"SORBI_3003G315600","EES01558",-3685
"3",64331125,64331754,630,"*","shr_peaks_in_btx623_peak_43132b",38,2.03034,6.44241,3.81846,459,"Distal Intergenic",3,64335439,64339449,4011,1,"SORBI_3003G315600","EES01558",-3685
"3",64335201,64335451,251,"*","shr_peaks_in_btx623_peak_43133",13,1.49683,2.50575,1.3109,72,"Promoter (<=1kb)",3,64335439,64339449,4011,1,"SORBI_3003G315600","EES01558",0
"3",64344462,64344738,277,"*","shr_peaks_in_btx623_peak_43134",30,1.88477,5.22348,3.0096,153,"Promoter (1-2kb)",3,64343406,64343947,542,1,"SORBI_3003G315800","OQU87664",1056
"3",64349422,64350088,667,"*","shr_peaks_in_btx623_peak_43135",22,1.74538,4.01885,2.22653,470,"Promoter (1-2kb)",3,64344652,64351802,7151,2,"SORBI_3003G315700","KXG33506",1714
"3",64351490,64351779,290,"*","shr_peaks_in_btx623_peak_43136",17,1.63852,3.24268,1.7409,156,"Promoter (<=1kb)",3,64344652,64351802,7151,2,"SORBI_3003G315700","KXG33506",23
"3",64363199,64364257,1059,"*","shr_peaks_in_btx623_peak_43137a",33,1.9591,5.79055,3.3753,513,"Distal Intergenic",3,64373633,64374387,755,1,"SORBI_3003G315900","KXG33508",-9376
"3",64363199,64364257,1059,"*","shr_peaks_in_btx623_peak_43137b",29,1.88786,5.16869,2.96335,934,"Distal Intergenic",3,64373633,64374387,755,1,"SORBI_3003G315900","KXG33508",-9376
"3",64376814,64377286,473,"*","shr_peaks_in_btx623_peak_43138",24,1.77961,4.28579,2.40109,345,"Promoter (<=1kb)",3,64377865,64378487,623,1,"SORBI_3003G316100","EES01561",-579
"3",64378995,64379337,343,"*","shr_peaks_in_btx623_peak_43139",13,1.53166,2.54449,1.3109,74,"Promoter (1-2kb)",3,64377865,64378487,623,1,"SORBI_3003G316100","EES01561",1130
"3",64392424,64393094,671,"*","shr_peaks_in_btx623_peak_43140",17,1.63852,3.24268,1.7409,297,"Promoter (<=1kb)",3,64393269,64398647,5379,1,"SORBI_3003G316200","KXG33509",-175
"3",64398923,64399211,289,"*","shr_peaks_in_btx623_peak_43141",28,1.86241,5.00559,2.8848,228,"Downstream (<=300bp)",3,64401661,64413633,11973,1,"SORBI_3003G316300","EES01562",-2450
"3",64405030,64406090,1061,"*","shr_peaks_in_btx623_peak_43142a",17,1.63852,3.24268,1.7409,87,"Exon (EES01562/SORBI_3003G316300, exon 6 of 26)",3,64402751,64413633,10883,1,"SORBI_3003G316300","OQU87665",2279
"3",64405030,64406090,1061,"*","shr_peaks_in_btx623_peak_43142b",18,1.67414,3.49292,1.89684,259,"Exon (EES01562/SORBI_3003G316300, exon 6 of 26)",3,64402751,64413633,10883,1,"SORBI_3003G316300","OQU87665",2279
"3",64405030,64406090,1061,"*","shr_peaks_in_btx623_peak_43142c",22,1.74538,4.01885,2.22653,627,"Exon (EES01562/SORBI_3003G316300, exon 6 of 26)",3,64402751,64413633,10883,1,"SORBI_3003G316300","OQU87665",2279
"3",64405030,64406090,1061,"*","shr_peaks_in_btx623_peak_43142d",24,1.781,4.29426,2.40109,927,"Exon (EES01562/SORBI_3003G316300, exon 6 of 26)",3,64402751,64413633,10883,1,"SORBI_3003G316300","OQU87665",2279
"3",64407931,64408733,803,"*","shr_peaks_in_btx623_peak_43143",17,1.63852,3.24268,1.7409,402,"Exon (EES01562/SORBI_3003G316300, exon 15 of 26)",3,64402751,64413633,10883,1,"SORBI_3003G316300","OQU87665",5180
"3",64412381,64413415,1035,"*","shr_peaks_in_btx623_peak_43144a",22,1.74538,4.01885,2.22653,105,"Promoter (<=1kb)",3,64413797,64414081,285,2,"SORBI_3003G316350","OQU87666",666
"3",64412381,64413415,1035,"*","shr_peaks_in_btx623_peak_43144b",20,1.70976,3.75169,2.058,484,"Promoter (<=1kb)",3,64413797,64414081,285,2,"SORBI_3003G316350","OQU87666",666
"3",64420602,64420854,253,"*","shr_peaks_in_btx623_peak_43145",20,1.70976,3.75169,2.058,156,"Distal Intergenic",3,64417867,64419909,2043,1,"SORBI_3003G316400","EES01563",2735
"3",64425830,64426143,314,"*","shr_peaks_in_btx623_peak_43146",18,1.67414,3.49292,1.89684,212,"Intron (OQU87667/SORBI_3003G316500, intron 8 of 12)",3,64420892,64433189,12298,2,"SORBI_3003G316500","OQU87667",7046
"3",64427437,64427784,348,"*","shr_peaks_in_btx623_peak_43147",18,1.67414,3.49292,1.89684,111,"Exon (OQU87667/SORBI_3003G316500, exon 6 of 13)",3,64420892,64433189,12298,2,"SORBI_3003G316500","OQU87667",5405
"3",64428823,64430533,1711,"*","shr_peaks_in_btx623_peak_43148a",20,1.70976,3.75169,2.058,95,"Exon (OQU87667/SORBI_3003G316500, exon 2 of 13)",3,64420892,64433189,12298,2,"SORBI_3003G316500","OQU87667",2656
"3",64428823,64430533,1711,"*","shr_peaks_in_btx623_peak_43148b",33,1.9591,5.79055,3.3753,456,"Exon (OQU87667/SORBI_3003G316500, exon 2 of 13)",3,64420892,64433189,12298,2,"SORBI_3003G316500","OQU87667",2656
"3",64428823,64430533,1711,"*","shr_peaks_in_btx623_peak_43148c",13,1.53166,2.54449,1.3109,844,"Exon (OQU87667/SORBI_3003G316500, exon 2 of 13)",3,64420892,64433189,12298,2,"SORBI_3003G316500","OQU87667",2656
"3",64430829,64431810,982,"*","shr_peaks_in_btx623_peak_43149a",25,1.81662,4.57779,2.58164,115,"Promoter (1-2kb)",3,64420892,64433189,12298,2,"SORBI_3003G316500","OQU87667",1379
"3",64430829,64431810,982,"*","shr_peaks_in_btx623_peak_43149b",24,1.781,4.29426,2.40109,298,"Promoter (1-2kb)",3,64420892,64433189,12298,2,"SORBI_3003G316500","OQU87667",1379
"3",64430829,64431810,982,"*","shr_peaks_in_btx623_peak_43149c",35,1.99472,6.11279,3.59359,696,"Promoter (1-2kb)",3,64420892,64433189,12298,2,"SORBI_3003G316500","OQU87667",1379
"3",64436794,64437853,1060,"*","shr_peaks_in_btx623_peak_43150a",31,1.92348,5.47581,3.16582,136,"Distal Intergenic",3,64420892,64433189,12298,2,"SORBI_3003G316500","OQU87667",-3605
"3",64436794,64437853,1060,"*","shr_peaks_in_btx623_peak_43150b",33,1.9591,5.79055,3.3753,711,"Distal Intergenic",3,64420892,64433189,12298,2,"SORBI_3003G316500","OQU87667",-3605
"3",64436794,64437853,1060,"*","shr_peaks_in_btx623_peak_43150c",24,1.781,4.29426,2.40109,993,"Distal Intergenic",3,64420892,64433189,12298,2,"SORBI_3003G316500","OQU87667",-3605
"3",64441247,64441639,393,"*","shr_peaks_in_btx623_peak_43151",14,1.56728,2.76832,1.44902,64,"Distal Intergenic",3,64446837,64448132,1296,2,"SORBI_3003G316601","OQU87668",6493
"3",64442327,64442737,411,"*","shr_peaks_in_btx623_peak_43152",14,1.56728,2.76832,1.44902,69,"Distal Intergenic",3,64446837,64448132,1296,2,"SORBI_3003G316601","OQU87668",5395
"3",64456931,64457218,288,"*","shr_peaks_in_btx623_peak_43153",25,1.81662,4.57779,2.58164,80,"Intron (OQU87669/SORBI_3003G316700, intron 11 of 15)",3,64461745,64467271,5527,1,"SORBI_3003G316850","OQU87671",-4527
"3",64457888,64458985,1098,"*","shr_peaks_in_btx623_peak_43154a",60,2.3153,9.33214,6.0071,295,"Exon (OQU87669/SORBI_3003G316700, exon 12 of 16)",3,64461745,64467271,5527,1,"SORBI_3003G316850","OQU87671",-2760
"3",64457888,64458985,1098,"*","shr_peaks_in_btx623_peak_43154b",18,1.67414,3.49292,1.89684,876,"Exon (OQU87669/SORBI_3003G316700, exon 12 of 16)",3,64461745,64467271,5527,1,"SORBI_3003G316850","OQU87671",-2760
"3",64457888,64458985,1098,"*","shr_peaks_in_btx623_peak_43154c",13,1.53166,2.54449,1.3109,1079,"Exon (OQU87669/SORBI_3003G316700, exon 12 of 16)",3,64461745,64467271,5527,1,"SORBI_3003G316850","OQU87671",-2760
"3",64462783,64463151,369,"*","shr_peaks_in_btx623_peak_43155",35,1.99472,6.11279,3.59359,138,"Promoter (1-2kb)",3,64461745,64467271,5527,1,"SORBI_3003G316850","OQU87671",1038
"3",64470020,64470282,263,"*","shr_peaks_in_btx623_peak_43156",17,1.62428,3.21111,1.7409,81,"Promoter (<=1kb)",3,64467394,64470264,2871,2,"SORBI_3003G317000","EES03716",0
"3",64480519,64480960,442,"*","shr_peaks_in_btx623_peak_43157",19,1.65587,3.54049,1.93562,340,"Promoter (<=1kb)",3,64479418,64481701,2284,2,"SORBI_3003G317100","OQU87673",741
"3",64484319,64484562,244,"*","shr_peaks_in_btx623_peak_43158",13,1.53166,2.54449,1.3109,72,"Promoter (<=1kb)",3,64477009,64483671,6663,2,"SORBI_3003G317100","EES03717",-648
"3",64486698,64486982,285,"*","shr_peaks_in_btx623_peak_43159",20,1.70976,3.75169,2.058,66,"Distal Intergenic",3,64477009,64483671,6663,2,"SORBI_3003G317100","EES03717",-3027
"3",64495802,64496129,328,"*","shr_peaks_in_btx623_peak_43160",18,1.67414,3.49292,1.89684,295,"Promoter (1-2kb)",3,64497809,64500281,2473,1,"SORBI_3003G317200","EES01566",-1680
"3",64504834,64505563,730,"*","shr_peaks_in_btx623_peak_43161",39,2.02568,6.59,3.94703,571,"Exon (OQU87674/SORBI_3003G317300, exon 2 of 2)",3,64501889,64505748,3860,1,"SORBI_3003G317300","OQU87674",2945
"3",64508379,64508830,452,"*","shr_peaks_in_btx623_peak_43162a",18,1.67414,3.49292,1.89684,91,"Exon (KXG33518/SORBI_3003G317400, exon 7 of 8)",3,64508137,64512443,4307,2,"SORBI_3003G317400","KXG33518",3613
"3",64508379,64508830,452,"*","shr_peaks_in_btx623_peak_43162b",20,1.70976,3.75169,2.058,254,"Exon (KXG33518/SORBI_3003G317400, exon 7 of 8)",3,64508137,64512443,4307,2,"SORBI_3003G317400","KXG33518",3613
"3",64512834,64513242,409,"*","shr_peaks_in_btx623_peak_43163a",13,1.53166,2.54449,1.3109,194,"Promoter (<=1kb)",3,64508138,64512443,4306,2,"SORBI_3003G317400","KXG33517",-391
"3",64512834,64513242,409,"*","shr_peaks_in_btx623_peak_43163b",13,1.49683,2.50575,1.3109,267,"Promoter (<=1kb)",3,64508138,64512443,4306,2,"SORBI_3003G317400","KXG33517",-391
"3",64515663,64516119,457,"*","shr_peaks_in_btx623_peak_43164",27,1.85224,4.86931,2.7692,120,"Promoter (1-2kb)",3,64514185,64514256,72,2,"ENSRNA049445806","ENSRNA049445806-T1",-1407
"3",64517119,64517362,244,"*","shr_peaks_in_btx623_peak_43165",24,1.781,4.29426,2.40109,112,"Exon (EES03719/SORBI_3003G317500, exon 2 of 3)",3,64515754,64520205,4452,2,"SORBI_3003G317500","EES03719",2843
"3",64529241,64529849,609,"*","shr_peaks_in_btx623_peak_43166a",27,1.81452,4.766,2.73997,110,"3' UTR",3,64530352,64533838,3487,2,"SORBI_3003G317700","KXG33516",3989
"3",64529241,64529849,609,"*","shr_peaks_in_btx623_peak_43166b",13,1.5254,2.62436,1.3787,427,"3' UTR",3,64530352,64533838,3487,2,"SORBI_3003G317700","KXG33516",3989
"3",64529241,64529849,609,"*","shr_peaks_in_btx623_peak_43166c",21,1.715,3.83872,2.13131,448,"3' UTR",3,64530352,64533838,3487,2,"SORBI_3003G317700","KXG33516",3989
"3",64534441,64534688,248,"*","shr_peaks_in_btx623_peak_43167",25,1.81662,4.57779,2.58164,225,"Promoter (<=1kb)",3,64529397,64533991,4595,2,"SORBI_3003G317700","EES03720",-450
"3",64534985,64535262,278,"*","shr_peaks_in_btx623_peak_43168",24,1.781,4.29426,2.40109,102,"Promoter (<=1kb)",3,64529397,64533991,4595,2,"SORBI_3003G317700","EES03720",-994
"3",64535884,64536234,351,"*","shr_peaks_in_btx623_peak_43169",17,1.63852,3.24268,1.7409,323,"Promoter (1-2kb)",3,64529397,64533991,4595,2,"SORBI_3003G317700","EES03720",-1893
"3",64537576,64538123,548,"*","shr_peaks_in_btx623_peak_43170a",19,1.66423,3.53929,1.93562,102,"Promoter (<=1kb)",3,64538434,64539003,570,2,"SORBI_3003G317800","EES03721",880
"3",64537576,64538123,548,"*","shr_peaks_in_btx623_peak_43170b",20,1.65102,3.71034,2.058,234,"Promoter (<=1kb)",3,64538434,64539003,570,2,"SORBI_3003G317800","EES03721",880
"3",64538843,64539304,462,"*","shr_peaks_in_btx623_peak_43171",18,1.64622,3.43358,1.89684,72,"Promoter (<=1kb)",3,64538434,64539003,570,2,"SORBI_3003G317800","EES03721",0
"3",64540307,64540677,371,"*","shr_peaks_in_btx623_peak_43172",24,1.781,4.29426,2.40109,281,"Promoter (1-2kb)",3,64538434,64539003,570,2,"SORBI_3003G317800","EES03721",-1304
"3",64541488,64542250,763,"*","shr_peaks_in_btx623_peak_43173",29,1.88786,5.16869,2.96335,499,"Distal Intergenic",3,64538434,64539003,570,2,"SORBI_3003G317800","EES03721",-2485
"3",64551922,64552224,303,"*","shr_peaks_in_btx623_peak_43174",22,1.73556,4.0193,2.2266,134,"Promoter (<=1kb)",3,64550941,64551572,632,2,"SORBI_3003G317900","EES03722",-350
"3",64555488,64555772,285,"*","shr_peaks_in_btx623_peak_43175",31,1.92348,5.47581,3.16582,209,"Distal Intergenic",3,64550941,64551572,632,2,"SORBI_3003G317900","EES03722",-3916
"3",64567424,64568515,1092,"*","shr_peaks_in_btx623_peak_43176a",13,1.53166,2.54449,1.3109,90,"Promoter (<=1kb)",3,64567964,64568983,1020,2,"SORBI_3003G318100","OQU87676",468
"3",64567424,64568515,1092,"*","shr_peaks_in_btx623_peak_43176b",31,1.92348,5.47581,3.16582,520,"Promoter (<=1kb)",3,64567964,64568983,1020,2,"SORBI_3003G318100","OQU87676",468
"3",64573433,64573957,525,"*","shr_peaks_in_btx623_peak_43177",64,2.28829,9.83508,6.44016,440,"Promoter (<=1kb)",3,64573407,64573937,531,2,"SORBI_3003G318200","OQU87677",0
"3",64590705,64591042,338,"*","shr_peaks_in_btx623_peak_43178",17,1.63852,3.24268,1.7409,201,"Distal Intergenic",3,64601541,64605159,3619,1,"SORBI_3003G318300","EES01570",-10499
"3",64610704,64611008,305,"*","shr_peaks_in_btx623_peak_43179",30,1.87673,5.31843,3.09168,116,"Distal Intergenic",3,64616102,64623961,7860,1,"SORBI_3003G318350","OQU87687",-5094
"3",64633803,64634135,333,"*","shr_peaks_in_btx623_peak_43180",16,1.59591,3.09624,1.67168,76,"Promoter (<=1kb)",3,64633798,64634687,890,2,"SORBI_3003G318650","OQU87688",552
"3",64641264,64641749,486,"*","shr_peaks_in_btx623_peak_43181a",13,1.53166,2.54449,1.3109,107,"Promoter (<=1kb)",3,64635302,64642572,7271,2,"SORBI_3003G318700","EES03727",823
"3",64641264,64641749,486,"*","shr_peaks_in_btx623_peak_43181b",14,1.56728,2.76832,1.44902,302,"Promoter (<=1kb)",3,64635302,64642572,7271,2,"SORBI_3003G318700","EES03727",823
"3",64651496,64651784,289,"*","shr_peaks_in_btx623_peak_43182",27,1.85224,4.86931,2.7692,164,"Distal Intergenic",3,64646420,64649413,2994,2,"SORBI_3003G318900","EES01573",-2083
"3",64660290,64660540,251,"*","shr_peaks_in_btx623_peak_43183",14,1.56728,2.76832,1.44902,84,"Promoter (1-2kb)",3,64662515,64669079,6565,1,"SORBI_3003G319050","OQU87690",-1975
"3",64664288,64664605,318,"*","shr_peaks_in_btx623_peak_43184",28,1.86241,5.00559,2.8848,71,"Promoter (1-2kb)",3,64662515,64669079,6565,1,"SORBI_3003G319050","OQU87690",1773
"3",64665569,64666283,715,"*","shr_peaks_in_btx623_peak_43185a",53,2.24406,8.56902,5.38613,285,"Promoter (1-2kb)",3,64667650,64668253,604,1,"SORBI_3003G319050","OQU87689",-1367
"3",64665569,64666283,715,"*","shr_peaks_in_btx623_peak_43185b",35,1.99472,6.11279,3.59359,528,"Promoter (1-2kb)",3,64667650,64668253,604,1,"SORBI_3003G319050","OQU87689",-1367
"3",64667341,64667753,413,"*","shr_peaks_in_btx623_peak_43186",13,1.52857,2.52876,1.3109,73,"Promoter (<=1kb)",3,64667650,64668253,604,1,"SORBI_3003G319050","OQU87689",0
"3",64668805,64669104,300,"*","shr_peaks_in_btx623_peak_43187",18,1.67414,3.49292,1.89684,165,"Promoter (1-2kb)",3,64667650,64668253,604,1,"SORBI_3003G319050","OQU87689",1155
"3",64669951,64670388,438,"*","shr_peaks_in_btx623_peak_43188",27,1.85224,4.86931,2.7692,272,"Promoter (<=1kb)",3,64670869,64672797,1929,1,"SORBI_3003G319100","EES01574",-481
"3",64671350,64671605,256,"*","shr_peaks_in_btx623_peak_43189",18,1.64884,3.39928,1.87181,106,"Promoter (<=1kb)",3,64670869,64672797,1929,1,"SORBI_3003G319100","EES01574",481
"3",64683520,64683870,351,"*","shr_peaks_in_btx623_peak_43190",18,1.67414,3.49292,1.89684,107,"Promoter (<=1kb)",3,64684791,64688005,3215,1,"SORBI_3003G319400","KXG33529",-921
"3",64687130,64688121,992,"*","shr_peaks_in_btx623_peak_43191a",18,1.67414,3.49292,1.89684,283,"Exon (KXG33529/SORBI_3003G319400, exon 4 of 7)",3,64684791,64688005,3215,1,"SORBI_3003G319400","KXG33529",2339
"3",64687130,64688121,992,"*","shr_peaks_in_btx623_peak_43191b",22,1.74538,4.01885,2.22653,781,"Exon (KXG33529/SORBI_3003G319400, exon 4 of 7)",3,64684791,64688005,3215,1,"SORBI_3003G319400","KXG33529",2339
"3",64690278,64690533,256,"*","shr_peaks_in_btx623_peak_43192",13,1.52857,2.52876,1.3109,66,"Distal Intergenic",3,64684791,64688005,3215,1,"SORBI_3003G319400","KXG33529",5487
"3",64704917,64705190,274,"*","shr_peaks_in_btx623_peak_43193",27,1.75527,4.8651,2.7692,211,"Exon (KXG33530/SORBI_3003G319500, exon 2 of 6)",3,64702215,64706860,4646,1,"SORBI_3003G319500","KXG33530",2702
"3",64709237,64709822,586,"*","shr_peaks_in_btx623_peak_43194a",35,1.97149,6.04039,3.58926,170,"3' UTR",3,64702215,64706860,4646,1,"SORBI_3003G319500","KXG33530",7022
"3",64709237,64709822,586,"*","shr_peaks_in_btx623_peak_43194b",17,1.62695,3.22615,1.7409,474,"3' UTR",3,64702215,64706860,4646,1,"SORBI_3003G319500","KXG33530",7022
"3",64725011,64725493,483,"*","shr_peaks_in_btx623_peak_43195",17,1.63852,3.24268,1.7409,145,"Distal Intergenic",3,64709634,64717818,8185,2,"SORBI_3003G319600","EES03731",-7193
"3",64728933,64729208,276,"*","shr_peaks_in_btx623_peak_43196",33,1.85214,5.64868,3.31337,172,"Distal Intergenic",3,64709634,64717818,8185,2,"SORBI_3003G319600","EES03731",-11115
"3",64729679,64730554,876,"*","shr_peaks_in_btx623_peak_43197a",20,1.70976,3.75169,2.058,65,"Distal Intergenic",3,64709634,64717818,8185,2,"SORBI_3003G319600","EES03731",-11861
"3",64729679,64730554,876,"*","shr_peaks_in_btx623_peak_43197b",17,1.63852,3.24268,1.7409,349,"Distal Intergenic",3,64709634,64717818,8185,2,"SORBI_3003G319600","EES03731",-11861
"3",64729679,64730554,876,"*","shr_peaks_in_btx623_peak_43197c",25,1.81662,4.57779,2.58164,627,"Distal Intergenic",3,64709634,64717818,8185,2,"SORBI_3003G319600","EES03731",-11861
"3",64731055,64731430,376,"*","shr_peaks_in_btx623_peak_43198",15,1.6029,3.0011,1.59164,75,"Distal Intergenic",3,64709634,64717818,8185,2,"SORBI_3003G319600","EES03731",-13237
"3",64732232,64732552,321,"*","shr_peaks_in_btx623_peak_43199",20,1.70976,3.75169,2.058,109,"Distal Intergenic",3,64746042,64749771,3730,1,"SORBI_3003G319700","KXG33531",-13490
"3",64736875,64737194,320,"*","shr_peaks_in_btx623_peak_43200",18,1.67414,3.49292,1.89684,275,"Distal Intergenic",3,64746042,64749771,3730,1,"SORBI_3003G319700","KXG33531",-8848
"3",64744263,64744679,417,"*","shr_peaks_in_btx623_peak_43201",18,1.67414,3.49292,1.89684,279,"Promoter (1-2kb)",3,64746042,64749771,3730,1,"SORBI_3003G319700","KXG33531",-1363
"3",64754563,64754921,359,"*","shr_peaks_in_btx623_peak_43202",21,1.62994,3.8598,2.14997,108,"Promoter (<=1kb)",3,64753248,64755559,2312,2,"SORBI_3003G319800","KXG33533",638
"3",64755955,64756308,354,"*","shr_peaks_in_btx623_peak_43203",33,1.9591,5.79055,3.3753,83,"Promoter (<=1kb)",3,64753262,64755562,2301,2,"SORBI_3003G319800","OQU87692",-393
"3",64761299,64761734,436,"*","shr_peaks_in_btx623_peak_43204",16,1.5951,3.09162,1.66745,69,"Distal Intergenic",3,64753262,64755562,2301,2,"SORBI_3003G319800","OQU87692",-5737
"3",64765811,64766633,823,"*","shr_peaks_in_btx623_peak_43205",30,1.86095,5.2122,3.00027,379,"Distal Intergenic",3,64753262,64755562,2301,2,"SORBI_3003G319800","OQU87692",-10249
"3",64796424,64797241,818,"*","shr_peaks_in_btx623_peak_43206",13,1.48672,2.65002,1.39956,252,"Promoter (1-2kb)",3,64797994,64798719,726,2,"SORBI_3003G320000","EES03732",1478
"3",64800717,64801126,410,"*","shr_peaks_in_btx623_peak_43207",16,1.59656,3.05561,1.63685,77,"Promoter (<=1kb)",3,64801955,64803314,1360,1,"SORBI_3003G320200","EES01580",-829
"3",64803981,64804275,295,"*","shr_peaks_in_btx623_peak_43208",13,1.52561,2.55104,1.31713,135,"Distal Intergenic",3,64801955,64803314,1360,1,"SORBI_3003G320200","EES01580",2026
"3",64822823,64823621,799,"*","shr_peaks_in_btx623_peak_43209",33,1.92742,5.81794,3.39748,157,"Distal Intergenic",3,64824813,64826227,1415,2,"SORBI_3003G320500","EES03734",2606
"3",64832597,64833087,491,"*","shr_peaks_in_btx623_peak_43210a",20,1.70976,3.75169,2.058,65,"Promoter (<=1kb)",3,64829307,64833295,3989,2,"SORBI_3003G320600","OQU87698",208
"3",64832597,64833087,491,"*","shr_peaks_in_btx623_peak_43210b",29,1.88786,5.16869,2.96335,369,"Promoter (<=1kb)",3,64829307,64833295,3989,2,"SORBI_3003G320600","OQU87698",208
"3",64842571,64843063,493,"*","shr_peaks_in_btx623_peak_43211",22,1.74538,4.01885,2.22653,95,"Promoter (<=1kb)",3,64842034,64843978,1945,2,"SORBI_3003G320800","EES03738",915
"3",64846516,64846863,348,"*","shr_peaks_in_btx623_peak_43212",18,1.6686,3.46145,1.89684,75,"Distal Intergenic",3,64842034,64843978,1945,2,"SORBI_3003G320800","EES03738",-2538
"3",64851530,64851897,368,"*","shr_peaks_in_btx623_peak_43213",27,1.82385,4.89464,2.78986,93,"Promoter (1-2kb)",3,64850313,64855198,4886,1,"SORBI_3003G320900","OQU87701",1217
"3",64856485,64856790,306,"*","shr_peaks_in_btx623_peak_43214",58,2.29408,9.17262,5.89411,184,"Promoter (<=1kb)",3,64857330,64863173,5844,1,"SORBI_3003G321000","EES01583",-540
"3",64862606,64862955,350,"*","shr_peaks_in_btx623_peak_43215",14,1.52866,2.67938,1.42381,223,"3' UTR",3,64866680,64868146,1467,1,"SORBI_3003G321101","OQU87702",-3725
"3",64866008,64866291,284,"*","shr_peaks_in_btx623_peak_43216",40,2.06596,6.7793,4.05294,127,"Promoter (<=1kb)",3,64866680,64868146,1467,1,"SORBI_3003G321101","OQU87702",-389
"3",64871260,64871567,308,"*","shr_peaks_in_btx623_peak_43217",26,1.78886,4.66341,2.65352,153,"Promoter (1-2kb)",3,64873419,64875985,2567,1,"SORBI_3003G321200","EES01585",-1852
"3",64872120,64872767,648,"*","shr_peaks_in_btx623_peak_43218",13,1.47519,2.64496,1.39587,338,"Promoter (<=1kb)",3,64873419,64875985,2567,1,"SORBI_3003G321200","EES01585",-652
"3",64873176,64873438,263,"*","shr_peaks_in_btx623_peak_43219",20,1.69572,3.72476,2.058,127,"Promoter (<=1kb)",3,64873419,64875985,2567,1,"SORBI_3003G321200","EES01585",0
"3",64894286,64894575,290,"*","shr_peaks_in_btx623_peak_43220",13,1.53166,2.54449,1.3109,89,"Promoter (1-2kb)",3,64895680,64900967,5288,1,"SORBI_3003G321500","EES01587",-1105
"3",64896126,64896455,330,"*","shr_peaks_in_btx623_peak_43221",17,1.63852,3.24268,1.7409,69,"Promoter (<=1kb)",3,64895680,64900967,5288,1,"SORBI_3003G321500","EES01587",446
"3",64914075,64914547,473,"*","shr_peaks_in_btx623_peak_43222a",13,1.53166,2.54449,1.3109,119,"Promoter (<=1kb)",3,64913546,64915058,1513,2,"SORBI_3003G321800","KXG33539",511
"3",64914075,64914547,473,"*","shr_peaks_in_btx623_peak_43222b",17,1.63852,3.24268,1.7409,253,"Promoter (<=1kb)",3,64913546,64915058,1513,2,"SORBI_3003G321800","KXG33539",511
"3",64920115,64920633,519,"*","shr_peaks_in_btx623_peak_43223",40,2.06596,6.7793,4.05294,186,"Promoter (<=1kb)",3,64915591,64919345,3755,2,"SORBI_3003G321900","EES03742",-770
"3",64922711,64923062,352,"*","shr_peaks_in_btx623_peak_43224",15,1.58129,2.88483,1.54555,198,"Promoter (<=1kb)",3,64922839,64924804,1966,1,"SORBI_3003G322000","EES01588",0
"3",64930008,64930743,736,"*","shr_peaks_in_btx623_peak_43225",25,1.81662,4.57779,2.58164,184,"Promoter (<=1kb)",3,64931618,64934999,3382,1,"SORBI_3003G322200","EES01589",-875
"3",64932614,64933157,544,"*","shr_peaks_in_btx623_peak_43226",124,2.88523,16.3117,12.475,272,"Promoter (<=1kb)",3,64931618,64934999,3382,1,"SORBI_3003G322200","EES01589",996
"3",64937349,64937701,353,"*","shr_peaks_in_btx623_peak_43227",13,1.53166,2.54449,1.3109,113,"Promoter (1-2kb)",3,64936050,64936246,197,2,"ENSRNA049484442","ENSRNA049484442-T1",-1103
"3",64940030,64940277,248,"*","shr_peaks_in_btx623_peak_43228",33,1.84935,5.76849,3.3753,149,"Promoter (<=1kb)",3,64937170,64940254,3085,2,"SORBI_3003G322300","EES03744",0
"3",64952955,64953373,419,"*","shr_peaks_in_btx623_peak_43229",18,1.67414,3.49292,1.89684,293,"Promoter (<=1kb)",3,64952319,64952783,465,2,"SORBI_3003G322600","KXG33541",-172
"3",64971923,64972428,506,"*","shr_peaks_in_btx623_peak_43230a",17,1.63852,3.24268,1.7409,217,"Promoter (1-2kb)",3,64971468,64973669,2202,2,"SORBI_3003G323000","KXG33543",1241
"3",64971923,64972428,506,"*","shr_peaks_in_btx623_peak_43230b",17,1.63852,3.24268,1.7409,322,"Promoter (1-2kb)",3,64971468,64973669,2202,2,"SORBI_3003G323000","KXG33543",1241
"3",64985492,64985760,269,"*","shr_peaks_in_btx623_peak_43231",30,1.845,5.31524,3.08937,104,"Promoter (<=1kb)",3,64983595,64984695,1101,2,"SORBI_3003G323201","OQU87706",-797
"3",64986055,64986527,473,"*","shr_peaks_in_btx623_peak_43232a",28,1.86016,4.99113,2.87352,116,"Promoter (1-2kb)",3,64983595,64984695,1101,2,"SORBI_3003G323201","OQU87706",-1360
"3",64986055,64986527,473,"*","shr_peaks_in_btx623_peak_43232b",20,1.67981,3.68379,2.05645,353,"Promoter (1-2kb)",3,64983595,64984695,1101,2,"SORBI_3003G323201","OQU87706",-1360
"3",64989204,64989744,541,"*","shr_peaks_in_btx623_peak_43233a",15,1.6029,3.0011,1.59164,78,"Distal Intergenic",3,64993684,64997318,3635,1,"SORBI_3003G323300","EES01592",-3940
"3",64989204,64989744,541,"*","shr_peaks_in_btx623_peak_43233b",42,2.10158,7.12335,4.29705,427,"Distal Intergenic",3,64993684,64997318,3635,1,"SORBI_3003G323300","EES01592",-3940
"3",64991361,64991657,297,"*","shr_peaks_in_btx623_peak_43234",13,1.53166,2.54449,1.3109,74,"Distal Intergenic",3,64993684,64997318,3635,1,"SORBI_3003G323300","EES01592",-2027
"3",64992472,64993100,629,"*","shr_peaks_in_btx623_peak_43235",24,1.781,4.29426,2.40109,335,"Promoter (<=1kb)",3,64993684,64997318,3635,1,"SORBI_3003G323300","EES01592",-584
"3",64996445,64996870,426,"*","shr_peaks_in_btx623_peak_43236",13,1.44977,2.48965,1.3109,155,"Exon (EES01592/SORBI_3003G323300, exon 3 of 3)",3,64994083,64997336,3254,1,"SORBI_3003G323300","OQU87707",2362
"3",64997377,64997781,405,"*","shr_peaks_in_btx623_peak_43237",22,1.72135,4.10495,2.29864,118,"Promoter (1-2kb)",3,64999465,65000359,895,1,"SORBI_3003G323400","KXG33545",-1684
"3",65041962,65042407,446,"*","shr_peaks_in_btx623_peak_43238a",13,1.53166,2.54449,1.3109,84,"Promoter (<=1kb)",3,65042697,65045180,2484,1,"SORBI_3003G323750","OQU87708",-290
"3",65041962,65042407,446,"*","shr_peaks_in_btx623_peak_43238b",18,1.67414,3.49292,1.89684,199,"Promoter (<=1kb)",3,65042697,65045180,2484,1,"SORBI_3003G323750","OQU87708",-290
"3",65047969,65048471,503,"*","shr_peaks_in_btx623_peak_43239",15,1.6029,3.0011,1.59164,120,"Promoter (<=1kb)",3,65047365,65047613,249,1,"SORBI_3003G323800","EES01596",604
"3",65049000,65049345,346,"*","shr_peaks_in_btx623_peak_43240",20,1.70976,3.75169,2.058,182,"Promoter (1-2kb)",3,65047365,65047613,249,1,"SORBI_3003G323800","EES01596",1635
"3",65050617,65051006,390,"*","shr_peaks_in_btx623_peak_43241",16,1.57695,3.03072,1.61568,63,"3' UTR",3,65047984,65053585,5602,2,"SORBI_3003G323900","OQU87709",2579
"3",65059465,65060193,729,"*","shr_peaks_in_btx623_peak_43242",18,1.67414,3.49292,1.89684,413,"Promoter (<=1kb)",3,65057475,65060975,3501,2,"SORBI_3003G324100","KXG33548",782
"3",65064113,65064505,393,"*","shr_peaks_in_btx623_peak_43243",14,1.56728,2.76832,1.44902,247,"Promoter (<=1kb)",3,65064464,65067991,3528,1,"SORBI_3003G324200","KXG33549",0
"3",65068678,65068988,311,"*","shr_peaks_in_btx623_peak_43244",20,1.68655,3.61703,2.00128,103,"Exon (EES03752/SORBI_3003G324300, exon 9 of 10)",3,65064464,65067991,3528,1,"SORBI_3003G324200","KXG33549",4214
"3",65069645,65069970,326,"*","shr_peaks_in_btx623_peak_43245",27,1.82059,4.73778,2.7162,193,"Exon (EES03752/SORBI_3003G324300, exon 7 of 10)",3,65068332,65073745,5414,2,"SORBI_3003G324300","EES03752",3775
"3",65079696,65080530,835,"*","shr_peaks_in_btx623_peak_43246a",23,1.74701,4.20824,2.38546,79,"Distal Intergenic",3,65068332,65073745,5414,2,"SORBI_3003G324300","EES03752",-5951
"3",65079696,65080530,835,"*","shr_peaks_in_btx623_peak_43246b",18,1.67414,3.49292,1.89684,625,"Distal Intergenic",3,65068332,65073745,5414,2,"SORBI_3003G324300","EES03752",-5951
"3",65098861,65099346,486,"*","shr_peaks_in_btx623_peak_43247a",25,1.81662,4.57779,2.58164,109,"Distal Intergenic",3,65109839,65110908,1070,1,"SORBI_3003G324400","OQU87713",-10493
"3",65098861,65099346,486,"*","shr_peaks_in_btx623_peak_43247b",14,1.56728,2.76832,1.44902,309,"Distal Intergenic",3,65109839,65110908,1070,1,"SORBI_3003G324400","OQU87713",-10493
"3",65104443,65104871,429,"*","shr_peaks_in_btx623_peak_43248",14,1.56728,2.76832,1.44902,107,"Distal Intergenic",3,65109839,65110908,1070,1,"SORBI_3003G324400","OQU87713",-4968
"3",65108545,65109160,616,"*","shr_peaks_in_btx623_peak_43249",20,1.70976,3.75169,2.058,139,"Promoter (<=1kb)",3,65109839,65110908,1070,1,"SORBI_3003G324400","OQU87713",-679
"3",65116546,65117320,775,"*","shr_peaks_in_btx623_peak_43250a",20,1.68671,3.618,2.00128,89,"Distal Intergenic",3,65120997,65121530,534,1,"SORBI_3003G324500","EES01601",-3677
"3",65116546,65117320,775,"*","shr_peaks_in_btx623_peak_43250b",20,1.61219,3.6454,2.02501,400,"Distal Intergenic",3,65120997,65121530,534,1,"SORBI_3003G324500","EES01601",-3677
"3",65118464,65118707,244,"*","shr_peaks_in_btx623_peak_43251",17,1.63852,3.24268,1.7409,147,"Distal Intergenic",3,65120997,65121530,534,1,"SORBI_3003G324500","EES01601",-2290
"3",65119373,65120038,666,"*","shr_peaks_in_btx623_peak_43252a",22,1.73243,4.0588,2.2585,326,"Promoter (<=1kb)",3,65120997,65121530,534,1,"SORBI_3003G324500","EES01601",-959
"3",65119373,65120038,666,"*","shr_peaks_in_btx623_peak_43252b",25,1.74274,4.47793,2.55595,592,"Promoter (<=1kb)",3,65120997,65121530,534,1,"SORBI_3003G324500","EES01601",-959
"3",65121542,65121839,298,"*","shr_peaks_in_btx623_peak_43253",22,1.66298,3.93918,2.21639,253,"Promoter (<=1kb)",3,65120997,65121530,534,1,"SORBI_3003G324500","EES01601",545
"3",65124401,65124673,273,"*","shr_peaks_in_btx623_peak_43254",23,1.71845,4.1433,2.33221,164,"3' UTR",3,65120997,65121530,534,1,"SORBI_3003G324500","EES01601",3404
"3",65126581,65126858,278,"*","shr_peaks_in_btx623_peak_43255",14,1.50048,2.73259,1.44902,75,"Intron (EES03753/SORBI_3003G324600, intron 4 of 6)",3,65124588,65129402,4815,2,"SORBI_3003G324600","EES03753",2544
"3",65132583,65133073,491,"*","shr_peaks_in_btx623_peak_43256",15,1.6029,3.0011,1.59164,69,"Distal Intergenic",3,65124588,65129402,4815,2,"SORBI_3003G324600","EES03753",-3181
"3",65133458,65134338,881,"*","shr_peaks_in_btx623_peak_43257a",18,1.67414,3.49292,1.89684,91,"Distal Intergenic",3,65137646,65140583,2938,1,"SORBI_3003G324700","KXG33551",-3308
"3",65133458,65134338,881,"*","shr_peaks_in_btx623_peak_43257b",31,1.92348,5.47581,3.16582,449,"Distal Intergenic",3,65137646,65140583,2938,1,"SORBI_3003G324700","KXG33551",-3308
"3",65136460,65136757,298,"*","shr_peaks_in_btx623_peak_43258",13,1.53166,2.54449,1.3109,193,"Promoter (<=1kb)",3,65137646,65140583,2938,1,"SORBI_3003G324700","KXG33551",-889
"3",65140212,65140456,245,"*","shr_peaks_in_btx623_peak_43259",17,1.63852,3.24268,1.7409,64,"Promoter (<=1kb)",3,65140707,65141785,1079,1,"SORBI_3003G324800","OQU87714",-251
"3",65143994,65144691,698,"*","shr_peaks_in_btx623_peak_43260a",23,1.74154,4.11472,2.30737,182,"Promoter (1-2kb)",3,65145183,65145833,651,2,"SORBI_3003G324900","KXG33553",1142
"3",65143994,65144691,698,"*","shr_peaks_in_btx623_peak_43260b",19,1.62719,3.60569,1.99258,653,"Promoter (1-2kb)",3,65145183,65145833,651,2,"SORBI_3003G324900","KXG33553",1142
"3",65147947,65148260,314,"*","shr_peaks_in_btx623_peak_43261",22,1.68442,4.03037,2.23483,82,"Promoter (<=1kb)",3,65148804,65150042,1239,1,"SORBI_3003G325100","EES01602",-544
"3",65150912,65151182,271,"*","shr_peaks_in_btx623_peak_43262",18,1.65386,3.4282,1.89684,245,"Promoter (1-2kb)",3,65150853,65152721,1869,2,"SORBI_3003G325200","KXG33554",1539
"3",65154509,65154765,257,"*","shr_peaks_in_btx623_peak_43263",17,1.59238,3.16366,1.7273,102,"Promoter (<=1kb)",3,65150420,65154706,4287,2,"SORBI_3003G325200","OQU87716",0
"3",65155065,65155311,247,"*","shr_peaks_in_btx623_peak_43264",24,1.781,4.29426,2.40109,120,"Promoter (<=1kb)",3,65150400,65154721,4322,2,"SORBI_3003G325200","EES03756",-344
"3",65157286,65157966,681,"*","shr_peaks_in_btx623_peak_43265a",14,1.52874,2.82918,1.49866,104,"Promoter (<=1kb)",3,65156739,65160875,4137,1,"SORBI_3003G325300","EES01603",547
"3",65157286,65157966,681,"*","shr_peaks_in_btx623_peak_43265b",31,1.92348,5.47581,3.16582,549,"Promoter (<=1kb)",3,65156739,65160875,4137,1,"SORBI_3003G325300","EES01603",547
"3",65180513,65180854,342,"*","shr_peaks_in_btx623_peak_43266",15,1.52879,2.94106,1.59164,106,"Promoter (1-2kb)",3,65178744,65181664,2921,1,"SORBI_3003G325500","EES01606",1769
"3",65181663,65182502,840,"*","shr_peaks_in_btx623_peak_43267a",27,1.85224,4.86931,2.7692,197,"3' UTR",3,65178744,65181664,2921,1,"SORBI_3003G325500","EES01606",2919
"3",65181663,65182502,840,"*","shr_peaks_in_btx623_peak_43267b",33,1.9591,5.79055,3.3753,705,"3' UTR",3,65178744,65181664,2921,1,"SORBI_3003G325500","EES01606",2919
"3",65183686,65184013,328,"*","shr_peaks_in_btx623_peak_43268",29,1.82813,5.12799,2.96335,112,"Distal Intergenic",3,65186233,65186654,422,2,"SORBI_3003G325600","KXG33556",2641
"3",65185242,65185547,306,"*","shr_peaks_in_btx623_peak_43269",25,1.81662,4.57779,2.58164,234,"Promoter (1-2kb)",3,65186233,65186654,422,2,"SORBI_3003G325600","KXG33556",1107
"3",65190714,65191265,552,"*","shr_peaks_in_btx623_peak_43270a",19,1.65876,3.60835,1.99379,58,"Distal Intergenic",3,65186233,65186654,422,2,"SORBI_3003G325600","KXG33556",-4060
"3",65190714,65191265,552,"*","shr_peaks_in_btx623_peak_43270b",40,2.05531,6.79848,4.06915,446,"Distal Intergenic",3,65186233,65186654,422,2,"SORBI_3003G325600","KXG33556",-4060
"3",65192060,65193567,1508,"*","shr_peaks_in_btx623_peak_43271a",99,2.66665,13.6389,9.90955,95,"Distal Intergenic",3,65186233,65186654,422,2,"SORBI_3003G325600","KXG33556",-5406
"3",65192060,65193567,1508,"*","shr_peaks_in_btx623_peak_43271b",34,1.82341,5.8386,3.41548,497,"Distal Intergenic",3,65186233,65186654,422,2,"SORBI_3003G325600","KXG33556",-5406
"3",65192060,65193567,1508,"*","shr_peaks_in_btx623_peak_43271c",45,1.91115,7.39646,4.53674,1232,"Distal Intergenic",3,65186233,65186654,422,2,"SORBI_3003G325600","KXG33556",-5406
"3",65200693,65201017,325,"*","shr_peaks_in_btx623_peak_43272",15,1.54386,2.91842,1.57444,77,"Promoter (1-2kb)",3,65196511,65199440,2930,2,"SORBI_3003G325700","OQU87717",-1253
"3",65205553,65205845,293,"*","shr_peaks_in_btx623_peak_43273",24,1.781,4.29426,2.40109,123,"Promoter (<=1kb)",3,65199652,65205411,5760,2,"SORBI_3003G325800","KXG33558",-142
"3",65208934,65209785,852,"*","shr_peaks_in_btx623_peak_43274a",42,2.0382,6.95107,4.20118,238,"Promoter (1-2kb)",3,65207836,65210956,3121,1,"SORBI_3003G325900","OQU87719",1098
"3",65208934,65209785,852,"*","shr_peaks_in_btx623_peak_43274b",38,1.98401,6.46655,3.83841,700,"Promoter (1-2kb)",3,65207836,65210956,3121,1,"SORBI_3003G325900","OQU87719",1098
"3",65216570,65216873,304,"*","shr_peaks_in_btx623_peak_43275",29,1.85701,5.18565,2.97877,129,"Exon (KXG33559/SORBI_3003G326000, exon 7 of 13)",3,65220357,65224974,4618,1,"SORBI_3003G326100","EES01609",-3484
"3",65221923,65222232,310,"*","shr_peaks_in_btx623_peak_43276",18,1.62229,3.43412,1.89684,77,"Promoter (<=1kb)",3,65220949,65224974,4026,1,"SORBI_3003G326100","OQU87720",974
"3",65223060,65223497,438,"*","shr_peaks_in_btx623_peak_43277",25,1.81662,4.57779,2.58164,77,"Promoter (1-2kb)",3,65225249,65226065,817,1,"SORBI_3003G326200","EES01610",-1752
"3",65224162,65225060,899,"*","shr_peaks_in_btx623_peak_43278a",17,1.63852,3.24268,1.7409,102,"Promoter (<=1kb)",3,65225249,65226065,817,1,"SORBI_3003G326200","EES01610",-189
"3",65224162,65225060,899,"*","shr_peaks_in_btx623_peak_43278b",18,1.67414,3.49292,1.89684,334,"Promoter (<=1kb)",3,65225249,65226065,817,1,"SORBI_3003G326200","EES01610",-189
"3",65225364,65225690,327,"*","shr_peaks_in_btx623_peak_43279",38,2.00928,6.4745,3.8454,162,"Promoter (<=1kb)",3,65225249,65226065,817,1,"SORBI_3003G326200","EES01610",115
"3",65226334,65226681,348,"*","shr_peaks_in_btx623_peak_43280",29,1.85494,5.02909,2.90382,186,"Promoter (1-2kb)",3,65225249,65226065,817,1,"SORBI_3003G326200","EES01610",1085
"3",65238653,65239029,377,"*","shr_peaks_in_btx623_peak_43281",17,1.58869,3.27177,1.76477,103,"Promoter (<=1kb)",3,65238666,65248550,9885,1,"SORBI_3003G326500","KXG33560",0
"3",65239419,65239683,265,"*","shr_peaks_in_btx623_peak_43282",29,1.88786,5.16869,2.96335,223,"Promoter (<=1kb)",3,65238666,65248550,9885,1,"SORBI_3003G326500","KXG33560",753
"3",65246222,65246899,678,"*","shr_peaks_in_btx623_peak_43283",28,1.86241,5.00559,2.8848,308,"Exon (KXG33560/SORBI_3003G326500, exon 14 of 18)",3,65249337,65252479,3143,2,"SORBI_3003G326600","EES03760",5580
"3",65250067,65250340,274,"*","shr_peaks_in_btx623_peak_43284",17,1.61084,3.22704,1.7409,88,"Exon (EES03760/SORBI_3003G326600, exon 2 of 2)",3,65249337,65252479,3143,2,"SORBI_3003G326600","EES03760",2139
"3",65265851,65266164,314,"*","shr_peaks_in_btx623_peak_43285",23,1.75699,4.14885,2.33579,81,"Promoter (1-2kb)",3,65260392,65264499,4108,2,"SORBI_3003G326800","EES03762",-1352
"3",65266992,65267489,498,"*","shr_peaks_in_btx623_peak_43286",15,1.6029,3.0011,1.59164,110,"Promoter (1-2kb)",3,65265579,65268511,2933,2,"SORBI_3003G326900","EES03763",1022
"3",65278770,65279342,573,"*","shr_peaks_in_btx623_peak_43287",36,1.93427,6.18443,3.65401,303,"Promoter (<=1kb)",3,65278175,65282100,3926,1,"SORBI_3003G327000","OQU87722",595
"3",65290238,65291086,849,"*","shr_peaks_in_btx623_peak_43288a",15,1.6029,3.0011,1.59164,67,"Promoter (1-2kb)",3,65288315,65292796,4482,1,"SORBI_3003G327200","KXG33565",1923
"3",65290238,65291086,849,"*","shr_peaks_in_btx623_peak_43288b",31,1.92348,5.47581,3.16582,517,"Promoter (1-2kb)",3,65288315,65292796,4482,1,"SORBI_3003G327200","KXG33565",1923
"3",65295079,65295428,350,"*","shr_peaks_in_btx623_peak_43289",35,1.99472,6.11279,3.59359,187,"Promoter (<=1kb)",3,65293609,65294505,897,2,"SORBI_3003G327300","KXG33566",-574
"3",65296636,65296885,250,"*","shr_peaks_in_btx623_peak_43290",20,1.70976,3.75169,2.058,143,"Distal Intergenic",3,65293609,65294505,897,2,"SORBI_3003G327300","KXG33566",-2131
"3",65304360,65304708,349,"*","shr_peaks_in_btx623_peak_43291",27,1.85224,4.86931,2.7692,108,"Distal Intergenic",3,65301646,65302833,1188,1,"SORBI_3003G327400","EES01618",2714
"3",65314738,65315429,692,"*","shr_peaks_in_btx623_peak_43292",27,1.81356,4.75972,2.73603,86,"Distal Intergenic",3,65308098,65311355,3258,2,"SORBI_3003G327500","EES03766",-3383
"3",65316712,65316983,272,"*","shr_peaks_in_btx623_peak_43293",37,2.00055,6.23898,3.70267,147,"Distal Intergenic",3,65317046,65319239,2194,2,"SORBI_3003G327600","KXG33567",2256
"3",65320936,65321195,260,"*","shr_peaks_in_btx623_peak_43294",14,1.53042,2.689,1.43253,66,"Promoter (1-2kb)",3,65317046,65319239,2194,2,"SORBI_3003G327600","KXG33567",-1697
"3",65323894,65324426,533,"*","shr_peaks_in_btx623_peak_43295",18,1.60441,3.36935,1.84659,76,"Distal Intergenic",3,65317046,65319239,2194,2,"SORBI_3003G327600","KXG33567",-4655
"3",65332371,65332672,302,"*","shr_peaks_in_btx623_peak_43296",13,1.53166,2.54449,1.3109,63,"Promoter (<=1kb)",3,65332341,65335075,2735,1,"SORBI_3003G327700","KXG33568",30
"3",65342920,65343437,518,"*","shr_peaks_in_btx623_peak_43297a",13,1.48508,2.5744,1.33598,88,"Distal Intergenic",3,65336670,65340440,3771,2,"SORBI_3003G327800","EES03767",-2480
"3",65342920,65343437,518,"*","shr_peaks_in_btx623_peak_43297b",33,1.9591,5.79055,3.3753,385,"Distal Intergenic",3,65336670,65340440,3771,2,"SORBI_3003G327800","EES03767",-2480
"3",65346190,65347032,843,"*","shr_peaks_in_btx623_peak_43298a",17,1.58755,3.30782,1.79538,78,"Distal Intergenic",3,65336670,65340440,3771,2,"SORBI_3003G327800","EES03767",-5750
"3",65346190,65347032,843,"*","shr_peaks_in_btx623_peak_43298b",20,1.70976,3.75169,2.058,653,"Distal Intergenic",3,65336670,65340440,3771,2,"SORBI_3003G327800","EES03767",-5750
"3",65347715,65348133,419,"*","shr_peaks_in_btx623_peak_43299",17,1.63852,3.24268,1.7409,127,"Distal Intergenic",3,65351362,65353707,2346,2,"SORBI_3003G327900","EES03768",5574
"3",65349396,65349988,593,"*","shr_peaks_in_btx623_peak_43300",14,1.56728,2.76832,1.44902,369,"Distal Intergenic",3,65351362,65353707,2346,2,"SORBI_3003G327900","EES03768",3719
"3",65350656,65351757,1102,"*","shr_peaks_in_btx623_peak_43301a",17,1.63852,3.24268,1.7409,87,"Promoter (1-2kb)",3,65351362,65353707,2346,2,"SORBI_3003G327900","EES03768",1950
"3",65350656,65351757,1102,"*","shr_peaks_in_btx623_peak_43301b",17,1.63852,3.24268,1.7409,297,"Promoter (1-2kb)",3,65351362,65353707,2346,2,"SORBI_3003G327900","EES03768",1950
"3",65350656,65351757,1102,"*","shr_peaks_in_btx623_peak_43301c",20,1.70976,3.75169,2.058,714,"Promoter (1-2kb)",3,65351362,65353707,2346,2,"SORBI_3003G327900","EES03768",1950
"3",65359791,65360315,525,"*","shr_peaks_in_btx623_peak_43302",27,1.82913,4.79244,2.76322,125,"Promoter (1-2kb)",3,65358088,65361957,3870,2,"SORBI_3003G328000","KXG33570",1642
"3",65363449,65364607,1159,"*","shr_peaks_in_btx623_peak_43303a",27,1.82963,4.79565,2.76564,373,"Promoter (<=1kb)",3,65365155,65366595,1441,1,"SORBI_3003G328200","KXG33572",-548
"3",65363449,65364607,1159,"*","shr_peaks_in_btx623_peak_43303b",35,1.97093,5.95272,3.51384,643,"Promoter (<=1kb)",3,65365155,65366595,1441,1,"SORBI_3003G328200","KXG33572",-548
"3",65379100,65379417,318,"*","shr_peaks_in_btx623_peak_43304",25,1.81662,4.57779,2.58164,123,"Promoter (<=1kb)",3,65379893,65383154,3262,1,"SORBI_3003G328300","KXG33573",-476
"3",65384800,65385077,278,"*","shr_peaks_in_btx623_peak_43305",18,1.67414,3.49292,1.89684,161,"Promoter (1-2kb)",3,65386706,65389143,2438,1,"SORBI_3003G328400","EES01622",-1629
"3",65385640,65385969,330,"*","shr_peaks_in_btx623_peak_43306",35,1.99472,6.11279,3.59359,120,"Promoter (<=1kb)",3,65386706,65389143,2438,1,"SORBI_3003G328400","EES01622",-737
"3",65397447,65397949,503,"*","shr_peaks_in_btx623_peak_43307",14,1.56728,2.76832,1.44902,68,"Intron (EES03773/SORBI_3003G328600, intron 2 of 11)",3,65393617,65400347,6731,2,"SORBI_3003G328600","EES03773",2398
"3",65406446,65406899,454,"*","shr_peaks_in_btx623_peak_43308",17,1.63852,3.24268,1.7409,158,"Promoter (1-2kb)",3,65406284,65408590,2307,2,"SORBI_3003G328700","KXG33574",1691
"3",65411818,65412186,369,"*","shr_peaks_in_btx623_peak_43309",25,1.76427,4.43963,2.52387,119,"Promoter (1-2kb)",3,65410780,65414721,3942,1,"SORBI_3003G328800","EES01623",1038
"3",65416662,65417172,511,"*","shr_peaks_in_btx623_peak_43310a",18,1.62229,3.43412,1.89684,88,"Promoter (<=1kb)",3,65414383,65417430,3048,2,"SORBI_3003G328900","EES03774",258
"3",65416662,65417172,511,"*","shr_peaks_in_btx623_peak_43310b",27,1.78281,4.81393,2.7692,437,"Promoter (<=1kb)",3,65414383,65417430,3048,2,"SORBI_3003G328900","EES03774",258
"3",65417830,65418155,326,"*","shr_peaks_in_btx623_peak_43311",17,1.61324,3.14906,1.7163,103,"Promoter (<=1kb)",3,65414383,65417430,3048,2,"SORBI_3003G328900","EES03774",-400
"3",65419328,65419829,502,"*","shr_peaks_in_btx623_peak_43312a",34,1.91896,5.83724,3.4142,92,"Promoter (1-2kb)",3,65414383,65417430,3048,2,"SORBI_3003G328900","EES03774",-1898
"3",65419328,65419829,502,"*","shr_peaks_in_btx623_peak_43312b",15,1.57902,2.95779,1.59164,371,"Promoter (1-2kb)",3,65414383,65417430,3048,2,"SORBI_3003G328900","EES03774",-1898
"3",65424713,65425020,308,"*","shr_peaks_in_btx623_peak_43313",29,1.88786,5.16869,2.96335,117,"Promoter (<=1kb)",3,65420017,65424099,4083,2,"SORBI_3003G329000","KXG33576",-614
"3",65433081,65433546,466,"*","shr_peaks_in_btx623_peak_43314",13,1.53166,2.54449,1.3109,92,"Promoter (1-2kb)",3,65431396,65431521,126,2,"ENSRNA049484446","ENSRNA049484446-T1",-1560
"3",65434407,65434807,401,"*","shr_peaks_in_btx623_peak_43315",50,2.20844,8.19739,5.09554,180,"Distal Intergenic",3,65431396,65431521,126,2,"ENSRNA049484446","ENSRNA049484446-T1",-2886
"3",65440682,65441065,384,"*","shr_peaks_in_btx623_peak_43316",71,2.40455,10.6488,7.14818,172,"Distal Intergenic",3,65431396,65431521,126,2,"ENSRNA049484446","ENSRNA049484446-T1",-9161
"3",65444482,65444844,363,"*","shr_peaks_in_btx623_peak_43317",20,1.70631,3.73166,2.058,311,"Distal Intergenic",3,65455258,65465290,10033,1,"SORBI_3003G329400","OQU87725",-10414
"3",65446954,65447259,306,"*","shr_peaks_in_btx623_peak_43318",35,1.99472,6.11279,3.59359,171,"Distal Intergenic",3,65455258,65465290,10033,1,"SORBI_3003G329400","OQU87725",-7999
"3",65453783,65454040,258,"*","shr_peaks_in_btx623_peak_43319",17,1.63852,3.24268,1.7409,97,"Promoter (1-2kb)",3,65455258,65465290,10033,1,"SORBI_3003G329400","OQU87725",-1218
"3",65458145,65458853,709,"*","shr_peaks_in_btx623_peak_43320a",16,1.59656,3.05561,1.63685,106,"Promoter (1-2kb)",3,65460066,65465290,5225,1,"SORBI_3003G329400","OQU87726",-1213
"3",65458145,65458853,709,"*","shr_peaks_in_btx623_peak_43320b",20,1.65102,3.71034,2.058,423,"Promoter (1-2kb)",3,65460066,65465290,5225,1,"SORBI_3003G329400","OQU87726",-1213
"3",65460854,65461168,315,"*","shr_peaks_in_btx623_peak_43321",22,1.67643,3.97742,2.22653,116,"Promoter (<=1kb)",3,65456520,65460096,3577,2,"SORBI_3003G329300","EES03777",-758
"3",65469837,65470131,295,"*","shr_peaks_in_btx623_peak_43322",18,1.67414,3.49292,1.89684,154,"Promoter (1-2kb)",3,65465408,65471285,5878,2,"SORBI_3003G329500","EES03778",1154
"3",65473235,65474064,830,"*","shr_peaks_in_btx623_peak_43323a",20,1.70976,3.75169,2.058,78,"Promoter (1-2kb)",3,65465503,65471285,5783,2,"SORBI_3003G329500","EES01626",-1950
"3",65473235,65474064,830,"*","shr_peaks_in_btx623_peak_43323b",35,1.99472,6.11279,3.59359,598,"Promoter (1-2kb)",3,65465503,65471285,5783,2,"SORBI_3003G329500","EES01626",-1950
"3",65482986,65483399,414,"*","shr_peaks_in_btx623_peak_43324",14,1.52872,2.7918,1.46752,72,"Promoter (1-2kb)",3,65484568,65487446,2879,1,"SORBI_3003G329600","EES01628",-1169
"3",65494482,65494942,461,"*","shr_peaks_in_btx623_peak_43325",13,1.53166,2.54449,1.3109,72,"Distal Intergenic",3,65497419,65503103,5685,1,"SORBI_3003G329700","EES01627",-2477
"3",65495439,65495705,267,"*","shr_peaks_in_btx623_peak_43326",27,1.85224,4.86931,2.7692,132,"Promoter (1-2kb)",3,65497419,65503103,5685,1,"SORBI_3003G329700","EES01627",-1714
"3",65502705,65503040,336,"*","shr_peaks_in_btx623_peak_43327",13,1.52862,2.60418,1.36047,80,"Promoter (1-2kb)",3,65504205,65508391,4187,1,"SORBI_3003G329800","OQU87727",-1165
"3",65506909,65507430,522,"*","shr_peaks_in_btx623_peak_43328",13,1.53166,2.54449,1.3109,479,"Exon (OQU87727/SORBI_3003G329800, exon 4 of 6)",3,65504205,65508391,4187,1,"SORBI_3003G329800","OQU87727",2704
"3",65514051,65514312,262,"*","shr_peaks_in_btx623_peak_43329",20,1.70976,3.75169,2.058,123,"Promoter (<=1kb)",3,65513418,65516134,2717,1,"SORBI_3003G329900","OQU87728",633
"3",65515371,65515888,518,"*","shr_peaks_in_btx623_peak_43330",22,1.74538,4.01885,2.22653,104,"Promoter (1-2kb)",3,65513418,65516134,2717,1,"SORBI_3003G329900","OQU87728",1953
"3",65527566,65528326,761,"*","shr_peaks_in_btx623_peak_43331a",14,1.54501,2.69104,1.43394,94,"Promoter (<=1kb)",3,65528309,65530922,2614,1,"SORBI_3003G330300","EES01631",0
"3",65527566,65528326,761,"*","shr_peaks_in_btx623_peak_43331b",14,1.54417,2.68658,1.43059,509,"Promoter (<=1kb)",3,65528309,65530922,2614,1,"SORBI_3003G330300","EES01631",0
"3",65532616,65533154,539,"*","shr_peaks_in_btx623_peak_43332a",20,1.70976,3.75169,2.058,81,"Promoter (1-2kb)",3,65531579,65533864,2286,1,"SORBI_3003G330400","KXG33579",1037
"3",65532616,65533154,539,"*","shr_peaks_in_btx623_peak_43332b",15,1.6029,3.0011,1.59164,510,"Promoter (1-2kb)",3,65531579,65533864,2286,1,"SORBI_3003G330400","KXG33579",1037
"3",65548442,65548930,489,"*","shr_peaks_in_btx623_peak_43333",14,1.56728,2.76832,1.44902,137,"Promoter (<=1kb)",3,65547800,65557156,9357,1,"SORBI_3003G330500","EES01630",642
"3",65549981,65550299,319,"*","shr_peaks_in_btx623_peak_43334",17,1.63852,3.24268,1.7409,260,"Intron (EES01630/SORBI_3003G330500, intron 5 of 7)",3,65552418,65554267,1850,1,"SORBI_3003G330650","OQU87731",-2119
"3",65554797,65555056,260,"*","shr_peaks_in_btx623_peak_43335",31,1.92348,5.47581,3.16582,102,"Intron (EES01630/SORBI_3003G330500, intron 5 of 7)",3,65552418,65554267,1850,1,"SORBI_3003G330650","OQU87731",2379
"3",65555475,65556221,747,"*","shr_peaks_in_btx623_peak_43336a",31,1.92348,5.47581,3.16582,113,"Exon (EES01630/SORBI_3003G330500, exon 7 of 8)",3,65552418,65554267,1850,1,"SORBI_3003G330650","OQU87731",3057
"3",65555475,65556221,747,"*","shr_peaks_in_btx623_peak_43336b",22,1.74538,4.01885,2.22653,427,"Exon (EES01630/SORBI_3003G330500, exon 7 of 8)",3,65552418,65554267,1850,1,"SORBI_3003G330650","OQU87731",3057
"3",65557390,65557786,397,"*","shr_peaks_in_btx623_peak_43337",34,1.96783,5.93189,3.4966,227,"Downstream (<=300bp)",3,65552418,65554267,1850,1,"SORBI_3003G330650","OQU87731",4972
"3",65559923,65560194,272,"*","shr_peaks_in_btx623_peak_43338",14,1.56728,2.76832,1.44902,86,"Distal Intergenic",3,65563052,65563735,684,2,"SORBI_3003G330800","EES01633",3541
"3",65565163,65565468,306,"*","shr_peaks_in_btx623_peak_43339",38,2.03034,6.44241,3.81846,156,"Promoter (1-2kb)",3,65563052,65563735,684,2,"SORBI_3003G330800","EES01633",-1428
"3",65574480,65574886,407,"*","shr_peaks_in_btx623_peak_43340",35,1.97699,5.99353,3.54879,230,"Exon (EES01635/SORBI_3003G330900, exon 1 of 1)",3,65571917,65576344,4428,1,"SORBI_3003G330900","EES01635",2563
"3",65575985,65576483,499,"*","shr_peaks_in_btx623_peak_43341",17,1.64045,3.30222,1.79042,171,"3' UTR",3,65571917,65576344,4428,1,"SORBI_3003G330900","EES01635",4068
"3",65577977,65578253,277,"*","shr_peaks_in_btx623_peak_43342",31,1.92348,5.47581,3.16582,122,"Intron (EES03781/SORBI_3003G331000, intron 5 of 7)",3,65576697,65581760,5064,2,"SORBI_3003G331000","EES03781",3507
"3",65582763,65583186,424,"*","shr_peaks_in_btx623_peak_43343",42,2.10158,7.12335,4.29705,248,"Promoter (1-2kb)",3,65576697,65581760,5064,2,"SORBI_3003G331000","EES03781",-1003
"3",65584835,65585201,367,"*","shr_peaks_in_btx623_peak_43344",15,1.6029,3.0011,1.59164,133,"Distal Intergenic",3,65576697,65581760,5064,2,"SORBI_3003G331000","EES03781",-3075
"3",65595622,65595946,325,"*","shr_peaks_in_btx623_peak_43345",22,1.74538,4.01885,2.22653,131,"Distal Intergenic",3,65598621,65602432,3812,1,"SORBI_3003G331100","KXG33583",-2675
"3",65600925,65601768,844,"*","shr_peaks_in_btx623_peak_43346a",24,1.781,4.29426,2.40109,113,"Promoter (1-2kb)",3,65603171,65604134,964,1,"SORBI_3003G331200","KXG33584",-1403
"3",65600925,65601768,844,"*","shr_peaks_in_btx623_peak_43346b",18,1.64371,3.46796,1.89684,510,"Promoter (1-2kb)",3,65603171,65604134,964,1,"SORBI_3003G331200","KXG33584",-1403
"3",65608570,65609012,443,"*","shr_peaks_in_btx623_peak_43347",18,1.62229,3.43412,1.89684,95,"3' UTR",3,65608340,65611228,2889,2,"SORBI_3003G331300","EES03782",2216
"3",65610955,65611380,426,"*","shr_peaks_in_btx623_peak_43348",13,1.53166,2.54449,1.3109,60,"Promoter (<=1kb)",3,65608340,65611228,2889,2,"SORBI_3003G331300","EES03782",0
"3",65622835,65623101,267,"*","shr_peaks_in_btx623_peak_43349",14,1.56728,2.76832,1.44902,71,"3' UTR",3,65625098,65625294,197,2,"ENSRNA049484440","ENSRNA049484440-T1",2193
"3",65634129,65634376,248,"*","shr_peaks_in_btx623_peak_43350",19,1.65639,3.59394,1.98201,116,"Promoter (<=1kb)",3,65631914,65633170,1257,2,"SORBI_3003G331550","OQU87734",-959
"3",65634701,65634953,253,"*","shr_peaks_in_btx623_peak_43351",19,1.66872,3.56569,1.95822,239,"Promoter (1-2kb)",3,65631914,65633170,1257,2,"SORBI_3003G331550","OQU87734",-1531
"3",65637419,65637711,293,"*","shr_peaks_in_btx623_peak_43352",22,1.72437,4.06671,2.26578,129,"Promoter (<=1kb)",3,65636768,65639087,2320,1,"SORBI_3003G331600","EES01639",651
"3",65638258,65638702,445,"*","shr_peaks_in_btx623_peak_43353",23,1.72381,4.12059,2.31198,274,"Promoter (1-2kb)",3,65636768,65639087,2320,1,"SORBI_3003G331600","EES01639",1490
"3",65643584,65644462,879,"*","shr_peaks_in_btx623_peak_43354a",14,1.52872,2.7918,1.46752,193,"Promoter (<=1kb)",3,65644339,65645493,1155,1,"SORBI_3003G331700","EES01640",0
"3",65643584,65644462,879,"*","shr_peaks_in_btx623_peak_43354b",29,1.85494,5.02909,2.90382,391,"Promoter (<=1kb)",3,65644339,65645493,1155,1,"SORBI_3003G331700","EES01640",0
"3",65643584,65644462,879,"*","shr_peaks_in_btx623_peak_43354c",14,1.55727,2.71588,1.44902,650,"Promoter (<=1kb)",3,65644339,65645493,1155,1,"SORBI_3003G331700","EES01640",0
"3",65660798,65661150,353,"*","shr_peaks_in_btx623_peak_43355",14,1.56728,2.76832,1.44902,79,"Promoter (<=1kb)",3,65656587,65660269,3683,2,"SORBI_3003G332100","EES03784",-529
"3",65663002,65663569,568,"*","shr_peaks_in_btx623_peak_43356",13,1.53166,2.54449,1.3109,155,"Promoter (1-2kb)",3,65660270,65665228,4959,2,"SORBI_3003G332200","EES03785",1659
"3",65666246,65666524,279,"*","shr_peaks_in_btx623_peak_43357",22,1.74538,4.01885,2.22653,226,"Promoter (1-2kb)",3,65660270,65665228,4959,2,"SORBI_3003G332200","EES03785",-1018
"3",65671373,65671772,400,"*","shr_peaks_in_btx623_peak_43358",13,1.53166,2.54449,1.3109,78,"Distal Intergenic",3,65676372,65680453,4082,1,"SORBI_3003G332300","KXG33588",-4600
"3",65675952,65676255,304,"*","shr_peaks_in_btx623_peak_43359",13,1.53166,2.54449,1.3109,124,"Promoter (<=1kb)",3,65676372,65680453,4082,1,"SORBI_3003G332300","KXG33588",-117
"3",65677183,65677442,260,"*","shr_peaks_in_btx623_peak_43360",29,1.88786,5.16869,2.96335,99,"Promoter (<=1kb)",3,65676372,65680453,4082,1,"SORBI_3003G332300","KXG33588",811
"3",65677975,65678256,282,"*","shr_peaks_in_btx623_peak_43361",19,1.66157,3.57454,1.96481,199,"Promoter (1-2kb)",3,65676372,65680453,4082,1,"SORBI_3003G332300","KXG33588",1603
"3",65684836,65686011,1176,"*","shr_peaks_in_btx623_peak_43362a",17,1.63852,3.24268,1.7409,63,"3' UTR",3,65682270,65687556,5287,1,"SORBI_3003G332401","OQU87737",2566
"3",65684836,65686011,1176,"*","shr_peaks_in_btx623_peak_43362b",20,1.70976,3.75169,2.058,373,"3' UTR",3,65682270,65687556,5287,1,"SORBI_3003G332401","OQU87737",2566
"3",65684836,65686011,1176,"*","shr_peaks_in_btx623_peak_43362c",38,2.03034,6.44241,3.81846,925,"3' UTR",3,65682270,65687556,5287,1,"SORBI_3003G332401","OQU87737",2566
"3",65687324,65687631,308,"*","shr_peaks_in_btx623_peak_43363",13,1.53166,2.54449,1.3109,70,"3' UTR",3,65686994,65692293,5300,2,"SORBI_3003G332500","KXG33589",4662
"3",65688628,65688985,358,"*","shr_peaks_in_btx623_peak_43364",15,1.6029,3.0011,1.59164,112,"Exon (KXG33589/SORBI_3003G332500, exon 5 of 8)",3,65686994,65692293,5300,2,"SORBI_3003G332500","KXG33589",3308
"3",65691055,65691319,265,"*","shr_peaks_in_btx623_peak_43365",29,1.88786,5.16869,2.96335,93,"Promoter (<=1kb)",3,65686994,65692293,5300,2,"SORBI_3003G332500","KXG33589",974
"3",65696078,65696629,552,"*","shr_peaks_in_btx623_peak_43366",22,1.73243,4.0588,2.2585,258,"3' UTR",3,65697063,65700026,2964,2,"SORBI_3003G332700","KXG33591",3397
"3",65697181,65697550,370,"*","shr_peaks_in_btx623_peak_43367",33,1.9591,5.79055,3.3753,196,"Exon (KXG33592/SORBI_3003G332700, exon 10 of 10)",3,65697063,65700026,2964,2,"SORBI_3003G332700","KXG33591",2476
"3",65699818,65700059,242,"*","shr_peaks_in_btx623_peak_43368",27,1.77828,4.71965,2.70119,110,"Promoter (<=1kb)",3,65697063,65700026,2964,2,"SORBI_3003G332700","KXG33591",0
"3",65701670,65702069,400,"*","shr_peaks_in_btx623_peak_43369",50,2.20844,8.19739,5.09554,144,"Promoter (<=1kb)",3,65702894,65710731,7838,1,"SORBI_3003G332800","EES03786",-825
"3",65711054,65711433,380,"*","shr_peaks_in_btx623_peak_43370",25,1.81662,4.57779,2.58164,112,"Promoter (1-2kb)",3,65712899,65717706,4808,1,"SORBI_3003G332900","EES03787",-1466
"3",65715154,65715888,735,"*","shr_peaks_in_btx623_peak_43371a",25,1.81662,4.57779,2.58164,226,"Exon (EES03787/SORBI_3003G332900, exon 3 of 6)",3,65712899,65717748,4850,1,"SORBI_3003G332900","OQU87742",2255
"3",65715154,65715888,735,"*","shr_peaks_in_btx623_peak_43371b",38,2.03034,6.44241,3.81846,653,"Exon (EES03787/SORBI_3003G332900, exon 3 of 6)",3,65712899,65717748,4850,1,"SORBI_3003G332900","OQU87742",2255
"3",65734405,65735001,597,"*","shr_peaks_in_btx623_peak_43372",18,1.62044,3.46925,1.89684,232,"Promoter (1-2kb)",3,65734185,65736136,1952,2,"SORBI_3003G333400","EES03789",1135
"3",65738283,65738866,584,"*","shr_peaks_in_btx623_peak_43373",25,1.7805,4.41816,2.50576,351,"Promoter (1-2kb)",3,65736927,65737070,144,2,"SORBI_3003G333501","OQU87746",-1213
"3",65743744,65744404,661,"*","shr_peaks_in_btx623_peak_43374a",29,1.88786,5.16869,2.96335,277,"Promoter (1-2kb)",3,65738216,65741856,3641,2,"SORBI_3003G333600","KXG33601",-1888
"3",65743744,65744404,661,"*","shr_peaks_in_btx623_peak_43374b",15,1.6029,3.0011,1.59164,586,"Promoter (1-2kb)",3,65738216,65741856,3641,2,"SORBI_3003G333600","KXG33601",-1888
"3",65751384,65751970,587,"*","shr_peaks_in_btx623_peak_43375",45,2.1372,7.47445,4.55379,118,"Promoter (1-2kb)",3,65747056,65750034,2979,2,"SORBI_3003G333800","EES03792",-1350
"3",65754544,65754998,455,"*","shr_peaks_in_btx623_peak_43376",14,1.56728,2.76832,1.44902,95,"Distal Intergenic",3,65755817,65758673,2857,2,"SORBI_3003G333900","EES03793",3675
"3",65761013,65761366,354,"*","shr_peaks_in_btx623_peak_43377",85,2.49844,12.2292,8.58313,222,"Distal Intergenic",3,65755817,65758673,2857,2,"SORBI_3003G333900","EES03793",-2340
"3",65778504,65779012,509,"*","shr_peaks_in_btx623_peak_43378",20,1.64635,3.77872,2.08097,149,"Promoter (1-2kb)",3,65777444,65779633,2190,1,"SORBI_3003G334300","EES01649",1060
"3",65781731,65782042,312,"*","shr_peaks_in_btx623_peak_43379",27,1.80808,4.79039,2.76125,113,"Promoter (1-2kb)",3,65780870,65783902,3033,2,"SORBI_3003G334400","OQU87748",1860
"3",65782598,65783483,886,"*","shr_peaks_in_btx623_peak_43380",52,2.20937,8.42286,5.2966,456,"Promoter (<=1kb)",3,65780870,65783902,3033,2,"SORBI_3003G334400","OQU87748",419
"3",65784203,65785281,1079,"*","shr_peaks_in_btx623_peak_43381a",18,1.67414,3.49292,1.89684,106,"Promoter (<=1kb)",3,65780870,65783902,3033,2,"SORBI_3003G334400","OQU87748",-301
"3",65784203,65785281,1079,"*","shr_peaks_in_btx623_peak_43381b",17,1.63852,3.24268,1.7409,466,"Promoter (<=1kb)",3,65780870,65783902,3033,2,"SORBI_3003G334400","OQU87748",-301
"3",65784203,65785281,1079,"*","shr_peaks_in_btx623_peak_43381c",13,1.53166,2.54449,1.3109,967,"Promoter (<=1kb)",3,65780870,65783902,3033,2,"SORBI_3003G334400","OQU87748",-301
"3",65797600,65797976,377,"*","shr_peaks_in_btx623_peak_43382",25,1.81662,4.57779,2.58164,141,"Distal Intergenic",3,65791085,65792535,1451,2,"SORBI_3003G334600","EES03797",-5065
"3",65800433,65801553,1121,"*","shr_peaks_in_btx623_peak_43383a",20,1.7023,3.76363,2.0673,341,"3' UTR",3,65791085,65792535,1451,2,"SORBI_3003G334600","EES03797",-7898
"3",65800433,65801553,1121,"*","shr_peaks_in_btx623_peak_43383b",49,2.17867,7.98065,4.94954,934,"3' UTR",3,65791085,65792535,1451,2,"SORBI_3003G334600","EES03797",-7898
"3",65801840,65802121,282,"*","shr_peaks_in_btx623_peak_43384",24,1.781,4.29426,2.40109,91,"Exon (KXG33605/SORBI_3003G334700, exon 48 of 53)",3,65791085,65792535,1451,2,"SORBI_3003G334600","EES03797",-9305
"3",65802613,65803070,458,"*","shr_peaks_in_btx623_peak_43385",39,2.03811,6.58648,3.94417,367,"Exon (KXG33605/SORBI_3003G334700, exon 44 of 53)",3,65791085,65792535,1451,2,"SORBI_3003G334600","EES03797",-10078
"3",65807332,65808149,818,"*","shr_peaks_in_btx623_peak_43386a",25,1.81662,4.57779,2.58164,513,"Exon (KXG33605/SORBI_3003G334700, exon 25 of 53)",3,65800661,65816926,16266,2,"SORBI_3003G334700","KXG33604",8777
"3",65807332,65808149,818,"*","shr_peaks_in_btx623_peak_43386b",31,1.92348,5.47581,3.16582,761,"Exon (KXG33605/SORBI_3003G334700, exon 25 of 53)",3,65800661,65816926,16266,2,"SORBI_3003G334700","KXG33604",8777
"3",65815381,65815742,362,"*","shr_peaks_in_btx623_peak_43387",14,1.56728,2.76832,1.44902,160,"Promoter (1-2kb)",3,65800661,65816926,16266,2,"SORBI_3003G334700","KXG33604",1184
"3",65821484,65822944,1461,"*","shr_peaks_in_btx623_peak_43388a",24,1.76139,4.2983,2.40461,298,"Distal Intergenic",3,65800311,65817128,16818,2,"SORBI_3003G334700","KXG33605",-4356
"3",65821484,65822944,1461,"*","shr_peaks_in_btx623_peak_43388b",37,1.98218,6.28345,3.7389,538,"Distal Intergenic",3,65800311,65817128,16818,2,"SORBI_3003G334700","KXG33605",-4356
"3",65821484,65822944,1461,"*","shr_peaks_in_btx623_peak_43388c",17,1.59238,3.16366,1.7273,993,"Distal Intergenic",3,65800311,65817128,16818,2,"SORBI_3003G334700","KXG33605",-4356
"3",65837949,65838400,452,"*","shr_peaks_in_btx623_peak_43389",24,1.72945,4.32999,2.42933,157,"Promoter (1-2kb)",3,65830611,65836734,6124,2,"SORBI_3003G334900","KXG33607",-1215
"3",65840188,65840455,268,"*","shr_peaks_in_btx623_peak_43390",45,2.1372,7.47445,4.55379,119,"Promoter (<=1kb)",3,65840070,65845677,5608,1,"SORBI_3003G335000","KXG33608",118
"3",65843349,65843699,351,"*","shr_peaks_in_btx623_peak_43391",29,1.88786,5.16869,2.96335,172,"Exon (KXG33608/SORBI_3003G335000, exon 14 of 19)",3,65846755,65855767,9013,1,"SORBI_3003G335100","OQU87749",-3056
"3",65850664,65850938,275,"*","shr_peaks_in_btx623_peak_43392",25,1.81662,4.57779,2.58164,110,"Intron (OQU87749/SORBI_3003G335100, intron 3 of 18)",3,65846755,65855767,9013,1,"SORBI_3003G335100","OQU87749",3909
"3",65852303,65852950,648,"*","shr_peaks_in_btx623_peak_43393",29,1.88786,5.16869,2.96335,356,"Exon (OQU87749/SORBI_3003G335100, exon 11 of 19)",3,65856615,65859309,2695,1,"SORBI_3003G335200","EES01652",-3665
"3",65854116,65854373,258,"*","shr_peaks_in_btx623_peak_43394",20,1.67743,3.66953,2.04548,170,"Exon (OQU87749/SORBI_3003G335100, exon 16 of 19)",3,65856615,65859309,2695,1,"SORBI_3003G335200","EES01652",-2242
"3",65864182,65864464,283,"*","shr_peaks_in_btx623_peak_43395",20,1.70976,3.75169,2.058,199,"Distal Intergenic",3,65865413,65867924,2512,2,"SORBI_3003G335300","OQU87750",3460
"3",65865394,65865859,466,"*","shr_peaks_in_btx623_peak_43396a",14,1.54578,2.69515,1.43629,78,"3' UTR",3,65865413,65867924,2512,2,"SORBI_3003G335300","OQU87750",2065
"3",65865394,65865859,466,"*","shr_peaks_in_btx623_peak_43396b",14,1.54578,2.69515,1.43629,256,"3' UTR",3,65865413,65867924,2512,2,"SORBI_3003G335300","OQU87750",2065
"3",65871266,65871519,254,"*","shr_peaks_in_btx623_peak_43397",31,1.92348,5.47581,3.16582,120,"Distal Intergenic",3,65864989,65867979,2991,2,"SORBI_3003G335300","OQU87751",-3287
"3",65875761,65876108,348,"*","shr_peaks_in_btx623_peak_43398",25,1.81662,4.57779,2.58164,115,"3' UTR",3,65876128,65879214,3087,2,"SORBI_3003G335400","OQU87752",3106
"3",65877357,65877607,251,"*","shr_peaks_in_btx623_peak_43399",27,1.85224,4.86931,2.7692,97,"Promoter (1-2kb)",3,65876128,65879214,3087,2,"SORBI_3003G335400","OQU87752",1607
"3",65877872,65878309,438,"*","shr_peaks_in_btx623_peak_43400",31,1.92348,5.47581,3.16582,170,"Promoter (<=1kb)",3,65876128,65879214,3087,2,"SORBI_3003G335400","OQU87752",905
"3",65879911,65880160,250,"*","shr_peaks_in_btx623_peak_43401",13,1.52862,2.60418,1.36047,62,"Promoter (<=1kb)",3,65876128,65879214,3087,2,"SORBI_3003G335400","OQU87755",-697
"3",65882014,65882719,706,"*","shr_peaks_in_btx623_peak_43402a",24,1.781,4.29426,2.40109,173,"Promoter (<=1kb)",3,65875884,65881326,5443,2,"SORBI_3003G335400","EES03799",-688
"3",65882014,65882719,706,"*","shr_peaks_in_btx623_peak_43402b",13,1.53166,2.54449,1.3109,607,"Promoter (<=1kb)",3,65875884,65881326,5443,2,"SORBI_3003G335400","EES03799",-688
"3",65892202,65892524,323,"*","shr_peaks_in_btx623_peak_43403",13,1.53166,2.54449,1.3109,64,"Distal Intergenic",3,65894793,65897274,2482,1,"SORBI_3003G335601","OQU87757",-2269
"3",65896268,65896637,370,"*","shr_peaks_in_btx623_peak_43404",13,1.53166,2.54449,1.3109,116,"Promoter (1-2kb)",3,65894793,65897274,2482,1,"SORBI_3003G335601","OQU87757",1475
"3",65908259,65908838,580,"*","shr_peaks_in_btx623_peak_43405a",19,1.66797,3.50962,1.90951,68,"Promoter (<=1kb)",3,65909500,65910334,835,1,"SORBI_3003G335800","KXG33614",-662
"3",65908259,65908838,580,"*","shr_peaks_in_btx623_peak_43405b",36,1.98345,6.12214,3.60075,393,"Promoter (<=1kb)",3,65909500,65910334,835,1,"SORBI_3003G335800","KXG33614",-662
"3",65912313,65912676,364,"*","shr_peaks_in_btx623_peak_43406",17,1.61448,3.15606,1.72152,78,"Distal Intergenic",3,65909500,65910334,835,1,"SORBI_3003G335800","KXG33614",2813
"3",65915107,65915637,531,"*","shr_peaks_in_btx623_peak_43407",16,1.5834,3.0251,1.61156,188,"Promoter (<=1kb)",3,65915654,65917614,1961,1,"SORBI_3003G335900","EES01655",-17
"3",65917933,65918232,300,"*","shr_peaks_in_btx623_peak_43408",27,1.85224,4.86931,2.7692,182,"Distal Intergenic",3,65915654,65917614,1961,1,"SORBI_3003G335900","EES01655",2279
"3",65920842,65921119,278,"*","shr_peaks_in_btx623_peak_43409",15,1.6029,3.0011,1.59164,86,"Distal Intergenic",3,65924904,65930337,5434,1,"SORBI_3003G336000","KXG33616",-3785
"3",65929077,65929610,534,"*","shr_peaks_in_btx623_peak_43410",14,1.54529,2.73173,1.44902,68,"Exon (KXG33616/SORBI_3003G336000, exon 7 of 9)",3,65925282,65930124,4843,1,"SORBI_3003G336000","KXG33615",3795
"3",65932214,65932522,309,"*","shr_peaks_in_btx623_peak_43411",39,2.01078,6.57313,3.93332,139,"Distal Intergenic",3,65937724,65942510,4787,1,"SORBI_3003G336100","EES01656",-5202
"3",65946545,65946818,274,"*","shr_peaks_in_btx623_peak_43412",29,1.88786,5.16869,2.96335,196,"Distal Intergenic",3,65938051,65942510,4460,1,"SORBI_3003G336100","OQU87758",8494
"3",65947911,65948253,343,"*","shr_peaks_in_btx623_peak_43413",27,1.85224,4.86931,2.7692,118,"Distal Intergenic",3,65938051,65942510,4460,1,"SORBI_3003G336100","OQU87758",9860
"3",65961420,65961832,413,"*","shr_peaks_in_btx623_peak_43414",29,1.84779,5.05312,2.92499,296,"Promoter (<=1kb)",3,65960850,65964214,3365,1,"SORBI_3003G336200","OQU87759",570
"3",65979009,65979458,450,"*","shr_peaks_in_btx623_peak_43415",13,1.52864,2.6418,1.39291,101,"Promoter (<=1kb)",3,65980444,65986209,5766,1,"SORBI_3003G336600","EES01660",-986
"3",65981384,65981625,242,"*","shr_peaks_in_btx623_peak_43416",18,1.65793,3.45167,1.89684,131,"Promoter (<=1kb)",3,65979632,65980724,1093,2,"SORBI_3003G336550","OQU87760",-660
"3",65987770,65988066,297,"*","shr_peaks_in_btx623_peak_43417",22,1.74538,4.01885,2.22653,125,"Exon (EES03800/SORBI_3003G336700, exon 15 of 20)",3,65983483,65994229,10747,2,"SORBI_3003G336700","EES03800",6163
"3",65990145,65991059,915,"*","shr_peaks_in_btx623_peak_43418a",27,1.85224,4.86931,2.7692,104,"Exon (EES03800/SORBI_3003G336700, exon 7 of 20)",3,65983483,65994229,10747,2,"SORBI_3003G336700","EES03800",3170
"3",65990145,65991059,915,"*","shr_peaks_in_btx623_peak_43418b",40,2.06596,6.7793,4.05294,781,"Exon (EES03800/SORBI_3003G336700, exon 7 of 20)",3,65983483,65994229,10747,2,"SORBI_3003G336700","EES03800",3170
"3",65991963,65992234,272,"*","shr_peaks_in_btx623_peak_43419",13,1.53166,2.54449,1.3109,99,"Promoter (1-2kb)",3,65983483,65994229,10747,2,"SORBI_3003G336700","EES03800",1995
"3",65994845,65995186,342,"*","shr_peaks_in_btx623_peak_43420",22,1.74538,4.01885,2.22653,81,"Promoter (<=1kb)",3,65983483,65994229,10747,2,"SORBI_3003G336700","EES03800",-616
"3",65997815,65998262,448,"*","shr_peaks_in_btx623_peak_43421",24,1.781,4.29426,2.40109,68,"Distal Intergenic",3,65983483,65994229,10747,2,"SORBI_3003G336700","EES03800",-3586
"3",66009865,66010178,314,"*","shr_peaks_in_btx623_peak_43422",15,1.6029,3.0011,1.59164,224,"Exon (EES01661/SORBI_3003G336800, exon 4 of 4)",3,66006019,66010775,4757,1,"SORBI_3003G336800","EES01661",3846
"3",66012894,66013700,807,"*","shr_peaks_in_btx623_peak_43423",13,1.53166,2.54449,1.3109,119,"Promoter (1-2kb)",3,66015081,66020418,5338,1,"SORBI_3003G336900","EES01662",-1381
"3",66014506,66014936,431,"*","shr_peaks_in_btx623_peak_43424",18,1.67414,3.49292,1.89684,84,"Promoter (<=1kb)",3,66015081,66020418,5338,1,"SORBI_3003G336900","EES01662",-145
"3",66018731,66018984,254,"*","shr_peaks_in_btx623_peak_43425",17,1.63027,3.2926,1.78361,219,"Exon (EES01662/SORBI_3003G336900, exon 1 of 2)",3,66015081,66020418,5338,1,"SORBI_3003G336900","EES01662",3650
"3",66019714,66020015,302,"*","shr_peaks_in_btx623_peak_43426",33,1.88387,5.73795,3.3753,94,"Exon (EES01662/SORBI_3003G336900, exon 2 of 2)",3,66022976,66027384,4409,1,"SORBI_3003G337000","EES01663",-2961
"3",66026724,66027838,1115,"*","shr_peaks_in_btx623_peak_43427a",18,1.67414,3.49292,1.89684,105,"3' UTR",3,66030343,66033033,2691,1,"SORBI_3003G337100","EES01664",-2505
"3",66026724,66027838,1115,"*","shr_peaks_in_btx623_peak_43427b",25,1.81571,4.57215,2.58164,407,"3' UTR",3,66030343,66033033,2691,1,"SORBI_3003G337100","EES01664",-2505
"3",66026724,66027838,1115,"*","shr_peaks_in_btx623_peak_43427c",23,1.71217,4.21478,2.39095,740,"3' UTR",3,66030343,66033033,2691,1,"SORBI_3003G337100","EES01664",-2505
"3",66029078,66030000,923,"*","shr_peaks_in_btx623_peak_43428a",14,1.56694,2.76651,1.44902,503,"Promoter (<=1kb)",3,66030343,66033033,2691,1,"SORBI_3003G337100","EES01664",-343
"3",66029078,66030000,923,"*","shr_peaks_in_btx623_peak_43428b",18,1.66392,3.43493,1.89684,593,"Promoter (<=1kb)",3,66030343,66033033,2691,1,"SORBI_3003G337100","EES01664",-343
"3",66038233,66038629,397,"*","shr_peaks_in_btx623_peak_43429",13,1.53166,2.54449,1.3109,69,"Exon (EES03802/SORBI_3003G337300, exon 18 of 21)",3,66033224,66035149,1926,1,"SORBI_3003G337200","OQU87761",5009
"3",66041142,66041408,267,"*","shr_peaks_in_btx623_peak_43430",20,1.70976,3.75169,2.058,242,"Exon (EES03802/SORBI_3003G337300, exon 13 of 21)",3,66036164,66046378,10215,2,"SORBI_3003G337300","EES03802",4970
"3",66043638,66044054,417,"*","shr_peaks_in_btx623_peak_43431",15,1.6029,3.0011,1.59164,73,"Exon (EES03802/SORBI_3003G337300, exon 5 of 21)",3,66036164,66046378,10215,2,"SORBI_3003G337300","EES03802",2324
"3",66046622,66047551,930,"*","shr_peaks_in_btx623_peak_43432a",53,2.24406,8.56902,5.38613,347,"Promoter (<=1kb)",3,66036164,66046378,10215,2,"SORBI_3003G337300","EES03802",-244
"3",66046622,66047551,930,"*","shr_peaks_in_btx623_peak_43432b",22,1.74538,4.01885,2.22653,706,"Promoter (<=1kb)",3,66036164,66046378,10215,2,"SORBI_3003G337300","EES03802",-244
"3",66048957,66049471,515,"*","shr_peaks_in_btx623_peak_43433a",13,1.53166,2.54449,1.3109,93,"3' UTR",3,66036164,66046378,10215,2,"SORBI_3003G337300","EES03802",-2579
"3",66048957,66049471,515,"*","shr_peaks_in_btx623_peak_43433b",13,1.53166,2.54449,1.3109,223,"3' UTR",3,66036164,66046378,10215,2,"SORBI_3003G337300","EES03802",-2579
"3",66050688,66050996,309,"*","shr_peaks_in_btx623_peak_43434",14,1.56728,2.76832,1.44902,143,"Promoter (1-2kb)",3,66049426,66052170,2745,2,"SORBI_3003G337400","EES03803",1174
"3",66052731,66053345,615,"*","shr_peaks_in_btx623_peak_43435a",18,1.67414,3.49292,1.89684,63,"Promoter (<=1kb)",3,66049426,66052170,2745,2,"SORBI_3003G337400","EES03803",-561
"3",66052731,66053345,615,"*","shr_peaks_in_btx623_peak_43435b",22,1.74538,4.01885,2.22653,476,"Promoter (<=1kb)",3,66049426,66052170,2745,2,"SORBI_3003G337400","EES03803",-561
"3",66054217,66054636,420,"*","shr_peaks_in_btx623_peak_43436",14,1.56728,2.76832,1.44902,235,"Distal Intergenic",3,66049426,66052170,2745,2,"SORBI_3003G337400","EES03803",-2047
"3",66056356,66056725,370,"*","shr_peaks_in_btx623_peak_43437",42,2.07213,7.10601,4.29705,132,"Promoter (<=1kb)",3,66057329,66064893,7565,1,"SORBI_3003G337500","EES01666",-604
"3",66057136,66057475,340,"*","shr_peaks_in_btx623_peak_43438a",22,1.73704,4.02824,2.23307,113,"Promoter (<=1kb)",3,66057329,66064893,7565,1,"SORBI_3003G337500","EES01666",0
"3",66057136,66057475,340,"*","shr_peaks_in_btx623_peak_43438b",14,1.56728,2.76832,1.44902,192,"Promoter (<=1kb)",3,66057329,66064893,7565,1,"SORBI_3003G337500","EES01666",0
"3",66059882,66060491,610,"*","shr_peaks_in_btx623_peak_43439a",24,1.781,4.29426,2.40109,95,"5' UTR",3,66057329,66064893,7565,1,"SORBI_3003G337500","EES01666",2553
"3",66059882,66060491,610,"*","shr_peaks_in_btx623_peak_43439b",17,1.6235,3.15964,1.72432,469,"5' UTR",3,66057329,66064893,7565,1,"SORBI_3003G337500","EES01666",2553
"3",66061558,66061944,387,"*","shr_peaks_in_btx623_peak_43440",22,1.74538,4.01885,2.22653,243,"Intron (EES01666/SORBI_3003G337500, intron 2 of 2)",3,66057329,66064893,7565,1,"SORBI_3003G337500","EES01666",4229
"3",66063879,66065113,1235,"*","shr_peaks_in_btx623_peak_43441a",20,1.70976,3.75169,2.058,484,"3' UTR",3,66070688,66076206,5519,1,"SORBI_3003G337600","EES01667",-5575
"3",66063879,66065113,1235,"*","shr_peaks_in_btx623_peak_43441b",38,2.03034,6.44241,3.81846,959,"3' UTR",3,66070688,66076206,5519,1,"SORBI_3003G337600","EES01667",-5575
"3",66072481,66073444,964,"*","shr_peaks_in_btx623_peak_43442a",17,1.63852,3.24268,1.7409,175,"Promoter (1-2kb)",3,66070688,66076206,5519,1,"SORBI_3003G337600","EES01667",1793
"3",66072481,66073444,964,"*","shr_peaks_in_btx623_peak_43442b",17,1.63852,3.24268,1.7409,406,"Promoter (1-2kb)",3,66070688,66076206,5519,1,"SORBI_3003G337600","EES01667",1793
"3",66072481,66073444,964,"*","shr_peaks_in_btx623_peak_43442c",15,1.6029,3.0011,1.59164,806,"Promoter (1-2kb)",3,66070688,66076206,5519,1,"SORBI_3003G337600","EES01667",1793
"3",66082751,66083019,269,"*","shr_peaks_in_btx623_peak_43443",13,1.49683,2.50575,1.3109,82,"Promoter (1-2kb)",3,66081053,66083714,2662,1,"SORBI_3003G337700","EES01668",1698
"3",66093802,66094565,764,"*","shr_peaks_in_btx623_peak_43444a",29,1.88786,5.16869,2.96335,81,"Promoter (1-2kb)",3,66089525,66092348,2824,2,"SORBI_3003G337800","EES03804",-1454
"3",66093802,66094565,764,"*","shr_peaks_in_btx623_peak_43444b",25,1.81662,4.57779,2.58164,642,"Promoter (1-2kb)",3,66089525,66092348,2824,2,"SORBI_3003G337800","EES03804",-1454
"3",66096394,66096777,384,"*","shr_peaks_in_btx623_peak_43445",25,1.80502,4.50608,2.58009,105,"Distal Intergenic",3,66089525,66092348,2824,2,"SORBI_3003G337800","EES03804",-4046
"3",66099949,66100575,627,"*","shr_peaks_in_btx623_peak_43446",18,1.67414,3.49292,1.89684,328,"Distal Intergenic",3,66104667,66107290,2624,1,"SORBI_3003G337900","EES01669",-4092
"3",66101768,66102070,303,"*","shr_peaks_in_btx623_peak_43447",13,1.53166,2.54449,1.3109,72,"Distal Intergenic",3,66104667,66107290,2624,1,"SORBI_3003G337900","EES01669",-2597
"3",66107308,66107733,426,"*","shr_peaks_in_btx623_peak_43448",13,1.5286,2.56649,1.32887,90,"3' UTR",3,66104667,66107290,2624,1,"SORBI_3003G337900","EES01669",2641
"3",66108202,66108831,630,"*","shr_peaks_in_btx623_peak_43449",31,1.92348,5.47581,3.16582,135,"Exon (KXG33619/SORBI_3003G338000, exon 5 of 6)",3,66106852,66111805,4954,2,"SORBI_3003G338000","KXG33619",2974
"3",66109362,66110306,945,"*","shr_peaks_in_btx623_peak_43450a",29,1.88786,5.16869,2.96335,136,"Promoter (1-2kb)",3,66106852,66111805,4954,2,"SORBI_3003G338000","KXG33619",1499
"3",66109362,66110306,945,"*","shr_peaks_in_btx623_peak_43450b",31,1.90912,5.45937,3.16582,778,"Promoter (1-2kb)",3,66106852,66111805,4954,2,"SORBI_3003G338000","KXG33619",1499
"3",66110708,66110966,259,"*","shr_peaks_in_btx623_peak_43451",13,1.52942,2.64599,1.39654,108,"Promoter (<=1kb)",3,66106852,66111805,4954,2,"SORBI_3003G338000","KXG33619",839
"3",66111681,66112226,546,"*","shr_peaks_in_btx623_peak_43452",29,1.86301,5.15385,2.96335,145,"Promoter (<=1kb)",3,66106852,66111805,4954,2,"SORBI_3003G338000","KXG33619",0
"3",66114224,66114567,344,"*","shr_peaks_in_btx623_peak_43453",14,1.56728,2.76832,1.44902,85,"Exon (KXG33620/SORBI_3003G338100, exon 9 of 11)",3,66106895,66111805,4911,2,"SORBI_3003G338000","EES03805",-2419
"3",66118470,66118846,377,"*","shr_peaks_in_btx623_peak_43454",15,1.59967,2.98366,1.59164,77,"Promoter (<=1kb)",3,66114038,66118398,4361,2,"SORBI_3003G338100","KXG33621",-72
"3",66119499,66119876,378,"*","shr_peaks_in_btx623_peak_43455",25,1.81662,4.57779,2.58164,266,"Promoter (<=1kb)",3,66113614,66119469,5856,2,"SORBI_3003G338100","KXG33620",-30
"3",66122797,66123117,321,"*","shr_peaks_in_btx623_peak_43456",22,1.74538,4.01885,2.22653,198,"Distal Intergenic",3,66113614,66119469,5856,2,"SORBI_3003G338100","KXG33620",-3328
"3",66123597,66123894,298,"*","shr_peaks_in_btx623_peak_43457",15,1.6029,3.0011,1.59164,233,"Distal Intergenic",3,66113614,66119469,5856,2,"SORBI_3003G338100","KXG33620",-4128
"3",66125247,66126655,1409,"*","shr_peaks_in_btx623_peak_43458a",22,1.74538,4.01885,2.22653,114,"Distal Intergenic",3,66129543,66130121,579,2,"SORBI_3003G338250","OQU87762",3466
"3",66125247,66126655,1409,"*","shr_peaks_in_btx623_peak_43458b",17,1.63852,3.24268,1.7409,271,"Distal Intergenic",3,66129543,66130121,579,2,"SORBI_3003G338250","OQU87762",3466
"3",66125247,66126655,1409,"*","shr_peaks_in_btx623_peak_43458c",17,1.63852,3.24268,1.7409,659,"Distal Intergenic",3,66129543,66130121,579,2,"SORBI_3003G338250","OQU87762",3466
"3",66125247,66126655,1409,"*","shr_peaks_in_btx623_peak_43458d",53,2.24406,8.56902,5.38613,1137,"Distal Intergenic",3,66129543,66130121,579,2,"SORBI_3003G338250","OQU87762",3466
"3",66133647,66134118,472,"*","shr_peaks_in_btx623_peak_43459a",13,1.53665,2.64668,1.39688,172,"Distal Intergenic",3,66127742,66131528,3787,2,"SORBI_3003G338200","EES03806",-2119
"3",66133647,66134118,472,"*","shr_peaks_in_btx623_peak_43459b",15,1.57506,2.89358,1.55328,333,"Distal Intergenic",3,66127742,66131528,3787,2,"SORBI_3003G338200","EES03806",-2119
"3",66135016,66135487,472,"*","shr_peaks_in_btx623_peak_43460",25,1.81662,4.57779,2.58164,345,"3' UTR",3,66134962,66138648,3687,2,"SORBI_3003G338300","KXG33622",3161
"3",66138249,66138551,303,"*","shr_peaks_in_btx623_peak_43461",29,1.83648,5.18599,2.97898,115,"Promoter (<=1kb)",3,66134962,66138648,3687,2,"SORBI_3003G338300","KXG33622",97
"3",66141664,66141964,301,"*","shr_peaks_in_btx623_peak_43462",24,1.781,4.29426,2.40109,163,"Exon (EES03807/SORBI_3003G338400, exon 2 of 4)",3,66140464,66144219,3756,2,"SORBI_3003G338400","EES03807",2255
"3",66145253,66145800,548,"*","shr_peaks_in_btx623_peak_43463",13,1.53166,2.54449,1.3109,121,"Promoter (1-2kb)",3,66140464,66144219,3756,2,"SORBI_3003G338400","EES03807",-1034
"3",66147568,66148412,845,"*","shr_peaks_in_btx623_peak_43464a",13,1.53166,2.54449,1.3109,113,"Distal Intergenic",3,66140464,66144219,3756,2,"SORBI_3003G338400","EES03807",-3349
"3",66147568,66148412,845,"*","shr_peaks_in_btx623_peak_43464b",15,1.6029,3.0011,1.59164,691,"Distal Intergenic",3,66140464,66144219,3756,2,"SORBI_3003G338400","EES03807",-3349
"3",66149547,66149803,257,"*","shr_peaks_in_btx623_peak_43465",22,1.70946,3.97372,2.22653,101,"Distal Intergenic",3,66140464,66144219,3756,2,"SORBI_3003G338400","EES03807",-5328
"3",66150446,66150964,519,"*","shr_peaks_in_btx623_peak_43466",22,1.74538,4.01885,2.22653,175,"3' UTR",3,66150314,66155327,5014,2,"SORBI_3003G338500","EES03808",4363
"3",66154030,66154490,461,"*","shr_peaks_in_btx623_peak_43467a",15,1.6029,3.0011,1.59164,87,"Promoter (<=1kb)",3,66150314,66155327,5014,2,"SORBI_3003G338500","EES03808",837
"3",66154030,66154490,461,"*","shr_peaks_in_btx623_peak_43467b",17,1.63852,3.24268,1.7409,364,"Promoter (<=1kb)",3,66150314,66155327,5014,2,"SORBI_3003G338500","EES03808",837
"3",66163006,66163519,514,"*","shr_peaks_in_btx623_peak_43468",17,1.63852,3.24268,1.7409,105,"Distal Intergenic",3,66158659,66159324,666,1,"SORBI_3003G338600","KXG33623",4347
"3",66182239,66182706,468,"*","shr_peaks_in_btx623_peak_43469",25,1.81662,4.57779,2.58164,309,"Distal Intergenic",3,66179184,66180033,850,2,"SORBI_3003G338700","EES03810",-2206
"3",66183150,66183438,289,"*","shr_peaks_in_btx623_peak_43470",33,1.9591,5.79055,3.3753,136,"Distal Intergenic",3,66179184,66180033,850,2,"SORBI_3003G338700","EES03810",-3117
"3",66188780,66189169,390,"*","shr_peaks_in_btx623_peak_43471",13,1.49876,2.61945,1.37414,6,"Distal Intergenic",3,66191754,66194027,2274,1,"SORBI_3003G338801","OQU87763",-2585
"3",66190209,66190777,569,"*","shr_peaks_in_btx623_peak_43472",22,1.74538,4.01885,2.22653,329,"Promoter (<=1kb)",3,66191754,66194027,2274,1,"SORBI_3003G338801","OQU87763",-977
"3",66193475,66193934,460,"*","shr_peaks_in_btx623_peak_43473",27,1.82059,4.73778,2.7162,409,"Promoter (1-2kb)",3,66191754,66194027,2274,1,"SORBI_3003G338801","OQU87763",1721
"3",66198265,66198551,287,"*","shr_peaks_in_btx623_peak_43474",35,1.99472,6.11279,3.59359,162,"Promoter (<=1kb)",3,66197647,66200842,3196,1,"SORBI_3003G338900","OQU87764",618
"3",66205406,66206128,723,"*","shr_peaks_in_btx623_peak_43475a",56,2.27968,8.94731,5.68968,146,"Promoter (1-2kb)",3,66207829,66209908,2080,1,"SORBI_3003G339032","OQU87766",-1701
"3",66205406,66206128,723,"*","shr_peaks_in_btx623_peak_43475b",33,1.9591,5.79055,3.3753,407,"Promoter (1-2kb)",3,66207829,66209908,2080,1,"SORBI_3003G339032","OQU87766",-1701
"3",66205406,66206128,723,"*","shr_peaks_in_btx623_peak_43475c",22,1.74538,4.01885,2.22653,588,"Promoter (1-2kb)",3,66207829,66209908,2080,1,"SORBI_3003G339032","OQU87766",-1701
"3",66207697,66208512,816,"*","shr_peaks_in_btx623_peak_43476a",25,1.8106,4.54058,2.58164,76,"Promoter (<=1kb)",3,66207829,66209908,2080,1,"SORBI_3003G339032","OQU87766",0
"3",66207697,66208512,816,"*","shr_peaks_in_btx623_peak_43476b",31,1.92348,5.47581,3.16582,318,"Promoter (<=1kb)",3,66207829,66209908,2080,1,"SORBI_3003G339032","OQU87766",0
"3",66207697,66208512,816,"*","shr_peaks_in_btx623_peak_43476c",31,1.89688,5.4541,3.16582,684,"Promoter (<=1kb)",3,66207829,66209908,2080,1,"SORBI_3003G339032","OQU87766",0
"3",66215206,66215559,354,"*","shr_peaks_in_btx623_peak_43477a",30,1.88929,5.32799,3.09881,144,"Promoter (<=1kb)",3,66213343,66215932,2590,2,"SORBI_3003G339100","KXG33624",373
"3",66215206,66215559,354,"*","shr_peaks_in_btx623_peak_43477b",23,1.71977,4.1518,2.33782,218,"Promoter (<=1kb)",3,66213343,66215932,2590,2,"SORBI_3003G339100","KXG33624",373
"3",66225028,66225359,332,"*","shr_peaks_in_btx623_peak_43478a",14,1.56728,2.76832,1.44902,165,"Promoter (<=1kb)",3,66222037,66224181,2145,2,"SORBI_3003G339300","EES03812",-847
"3",66225028,66225359,332,"*","shr_peaks_in_btx623_peak_43478b",17,1.63852,3.24268,1.7409,305,"Promoter (<=1kb)",3,66222037,66224181,2145,2,"SORBI_3003G339300","EES03812",-847
"3",66228817,66229273,457,"*","shr_peaks_in_btx623_peak_43479",20,1.70976,3.75169,2.058,294,"Promoter (<=1kb)",3,66229264,66229716,453,1,"SORBI_3003G339400","EES01675",0
"3",66230002,66230255,254,"*","shr_peaks_in_btx623_peak_43480",18,1.67414,3.49292,1.89684,210,"Promoter (<=1kb)",3,66229264,66229716,453,1,"SORBI_3003G339400","EES01675",738
"3",66239176,66239468,293,"*","shr_peaks_in_btx623_peak_43481",13,1.53574,2.60359,1.36047,107,"Promoter (<=1kb)",3,66235870,66239678,3809,2,"SORBI_3003G339500","KXG33626",210
"3",66239873,66240520,648,"*","shr_peaks_in_btx623_peak_43482a",18,1.66813,3.45879,1.89684,91,"Promoter (<=1kb)",3,66235870,66239678,3809,2,"SORBI_3003G339500","KXG33626",-195
"3",66239873,66240520,648,"*","shr_peaks_in_btx623_peak_43482b",14,1.56728,2.76832,1.44902,518,"Promoter (<=1kb)",3,66235870,66239678,3809,2,"SORBI_3003G339500","KXG33626",-195
"3",66246172,66246518,347,"*","shr_peaks_in_btx623_peak_43483",13,1.48422,2.53649,1.3109,202,"Distal Intergenic",3,66235870,66239678,3809,2,"SORBI_3003G339500","KXG33626",-6494
"3",66248632,66249240,609,"*","shr_peaks_in_btx623_peak_43484a",39,1.99314,6.61894,3.97094,75,"Distal Intergenic",3,66235870,66239678,3809,2,"SORBI_3003G339500","KXG33626",-8954
"3",66248632,66249240,609,"*","shr_peaks_in_btx623_peak_43484b",18,1.64354,3.3688,1.84655,351,"Distal Intergenic",3,66235870,66239678,3809,2,"SORBI_3003G339500","KXG33626",-8954
"3",66267891,66268585,695,"*","shr_peaks_in_btx623_peak_43485a",20,1.62174,3.66347,2.03976,82,"Promoter (<=1kb)",3,66267873,66274797,6925,1,"SORBI_3003G339600","EES01676",18
"3",66267891,66268585,695,"*","shr_peaks_in_btx623_peak_43485b",34,1.85138,5.85465,3.42985,324,"Promoter (<=1kb)",3,66267873,66274797,6925,1,"SORBI_3003G339600","EES01676",18
"3",66271852,66272317,466,"*","shr_peaks_in_btx623_peak_43486a",13,1.49569,2.49954,1.3109,66,"3' UTR",3,66267873,66274797,6925,1,"SORBI_3003G339600","EES01676",3979
"3",66271852,66272317,466,"*","shr_peaks_in_btx623_peak_43486b",20,1.61219,3.6454,2.02501,316,"3' UTR",3,66267873,66274797,6925,1,"SORBI_3003G339600","EES01676",3979
"3",66282286,66282584,299,"*","shr_peaks_in_btx623_peak_43487",13,1.48092,2.48513,1.30992,73,"Promoter (1-2kb)",3,66280713,66282634,1922,1,"SORBI_3003G339800","OQU87767",1573
"3",66283021,66284069,1049,"*","shr_peaks_in_btx623_peak_43488a",45,2.1372,7.47445,4.55379,177,"Promoter (1-2kb)",3,66285305,66289686,4382,1,"SORBI_3003G339900","EES01678",-1236
"3",66283021,66284069,1049,"*","shr_peaks_in_btx623_peak_43488b",24,1.781,4.29426,2.40109,747,"Promoter (1-2kb)",3,66285305,66289686,4382,1,"SORBI_3003G339900","EES01678",-1236
"3",66285270,66286293,1024,"*","shr_peaks_in_btx623_peak_43489a",22,1.74538,4.01885,2.22653,402,"Promoter (<=1kb)",3,66285305,66289686,4382,1,"SORBI_3003G339900","EES01678",0
"3",66285270,66286293,1024,"*","shr_peaks_in_btx623_peak_43489b",13,1.53166,2.54449,1.3109,760,"Promoter (<=1kb)",3,66285305,66289686,4382,1,"SORBI_3003G339900","EES01678",0
"3",66291679,66291953,275,"*","shr_peaks_in_btx623_peak_43490",15,1.6029,3.0011,1.59164,248,"Promoter (1-2kb)",3,66293050,66294442,1393,1,"SORBI_3003G340000","KXG33629",-1097
"3",66296726,66297183,458,"*","shr_peaks_in_btx623_peak_43491a",24,1.781,4.29426,2.40109,69,"Distal Intergenic",3,66293050,66294442,1393,1,"SORBI_3003G340000","KXG33629",3676
"3",66296726,66297183,458,"*","shr_peaks_in_btx623_peak_43491b",22,1.74538,4.01885,2.22653,296,"Distal Intergenic",3,66293050,66294442,1393,1,"SORBI_3003G340000","KXG33629",3676
"3",66300233,66300619,387,"*","shr_peaks_in_btx623_peak_43492",33,1.9591,5.79055,3.3753,340,"Promoter (<=1kb)",3,66301546,66304265,2720,1,"SORBI_3003G340100","OQU87768",-927
"3",66305334,66305782,449,"*","shr_peaks_in_btx623_peak_43493",21,1.68792,3.89322,2.17704,423,"Distal Intergenic",3,66301678,66304268,2591,1,"SORBI_3003G340100","OQU87770",3656
"3",66310118,66310450,333,"*","shr_peaks_in_btx623_peak_43494",17,1.63852,3.24268,1.7409,266,"Promoter (<=1kb)",3,66309475,66309555,81,2,"ENSRNA049445792","ENSRNA049445792-T1",-563
"3",66311047,66311428,382,"*","shr_peaks_in_btx623_peak_43495",22,1.71341,3.94205,2.21799,245,"Promoter (1-2kb)",3,66309475,66309555,81,2,"ENSRNA049445792","ENSRNA049445792-T1",-1492
"3",66312421,66312741,321,"*","shr_peaks_in_btx623_peak_43496",45,2.1372,7.47445,4.55379,194,"Distal Intergenic",3,66309475,66309555,81,2,"ENSRNA049445792","ENSRNA049445792-T1",-2866
"3",66315464,66316067,604,"*","shr_peaks_in_btx623_peak_43497",18,1.64801,3.39452,1.86932,478,"Distal Intergenic",3,66320518,66322909,2392,1,"SORBI_3003G340200","KXG33631",-4451
"3",66317525,66318024,500,"*","shr_peaks_in_btx623_peak_43498",15,1.6029,3.0011,1.59164,253,"Distal Intergenic",3,66320518,66322909,2392,1,"SORBI_3003G340200","KXG33631",-2494
"3",66320959,66321497,539,"*","shr_peaks_in_btx623_peak_43499",50,2.20844,8.19739,5.09554,240,"Promoter (<=1kb)",3,66320518,66322909,2392,1,"SORBI_3003G340200","KXG33632",441
"3",66328175,66328800,626,"*","shr_peaks_in_btx623_peak_43500",22,1.70983,4.08771,2.28431,370,"Promoter (<=1kb)",3,66324795,66327389,2595,2,"SORBI_3003G340300","EES03814",-786
"3",66342569,66342914,346,"*","shr_peaks_in_btx623_peak_43501",14,1.56728,2.76832,1.44902,66,"Promoter (1-2kb)",3,66341477,66343343,1867,1,"SORBI_3003G340400","EES01681",1092
"3",66346051,66346714,664,"*","shr_peaks_in_btx623_peak_43502",17,1.55612,3.23022,1.7409,63,"Exon (KXG33633/SORBI_3003G340500, exon 2 of 2)",3,66346593,66350069,3477,2,"SORBI_3003G340500","KXG33633",3355
"3",66356304,66357584,1281,"*","shr_peaks_in_btx623_peak_43503a",25,1.79021,4.47914,2.55676,128,"3' UTR",3,66357570,66362742,5173,2,"SORBI_3003G340600","KXG33634",5158
"3",66356304,66357584,1281,"*","shr_peaks_in_btx623_peak_43503b",21,1.71754,3.91058,2.19156,869,"3' UTR",3,66357570,66362742,5173,2,"SORBI_3003G340600","KXG33634",5158
"3",66363704,66364029,326,"*","shr_peaks_in_btx623_peak_43504",15,1.6029,3.0011,1.59164,254,"Promoter (<=1kb)",3,66364551,66368112,3562,1,"SORBI_3003G340700","EES01682",-522
"3",66366514,66366950,437,"*","shr_peaks_in_btx623_peak_43505",13,1.53166,2.54449,1.3109,81,"Promoter (1-2kb)",3,66364551,66368112,3562,1,"SORBI_3003G340700","EES01682",1963
"3",66367352,66368015,664,"*","shr_peaks_in_btx623_peak_43506",13,1.53166,2.54449,1.3109,330,"3' UTR",3,66364551,66368112,3562,1,"SORBI_3003G340700","EES01682",2801
"3",66368413,66368659,247,"*","shr_peaks_in_btx623_peak_43507",13,1.53166,2.54449,1.3109,53,"Distal Intergenic",3,66369097,66371011,1915,2,"SORBI_3003G340800","KXG33635",2352
"3",66368910,66369151,242,"*","shr_peaks_in_btx623_peak_43508",14,1.56728,2.76832,1.44902,62,"Promoter (1-2kb)",3,66369097,66371011,1915,2,"SORBI_3003G340800","KXG33635",1860
"3",66371534,66372577,1044,"*","shr_peaks_in_btx623_peak_43509a",52,2.14332,8.33573,5.22121,303,"Promoter (<=1kb)",3,66369097,66371011,1915,2,"SORBI_3003G340800","KXG33635",-523
"3",66371534,66372577,1044,"*","shr_peaks_in_btx623_peak_43509b",24,1.6189,4.33285,2.43191,776,"Promoter (<=1kb)",3,66369097,66371011,1915,2,"SORBI_3003G340800","KXG33635",-523
"3",66379919,66380238,320,"*","shr_peaks_in_btx623_peak_43510",32,1.925,5.56461,3.2414,154,"Promoter (<=1kb)",3,66380837,66384135,3299,1,"SORBI_3003G340900","EES01683",-599
"3",66383734,66384272,539,"*","shr_peaks_in_btx623_peak_43511",64,2.3385,9.87524,6.47582,120,"Promoter (<=1kb)",3,66384287,66385227,941,1,"SORBI_3003G341000","EES01684",-15
"3",66385686,66386520,835,"*","shr_peaks_in_btx623_peak_43512a",31,1.92348,5.47581,3.16582,130,"Promoter (1-2kb)",3,66384287,66385227,941,1,"SORBI_3003G341000","EES01684",1399
"3",66385686,66386520,835,"*","shr_peaks_in_btx623_peak_43512b",35,1.99472,6.11279,3.59359,679,"Promoter (1-2kb)",3,66384287,66385227,941,1,"SORBI_3003G341000","EES01684",1399
"3",66387747,66388364,618,"*","shr_peaks_in_btx623_peak_43513a",15,1.6029,3.0011,1.59164,114,"Distal Intergenic",3,66384287,66385227,941,1,"SORBI_3003G341000","EES01684",3460
"3",66387747,66388364,618,"*","shr_peaks_in_btx623_peak_43513b",14,1.5287,2.75438,1.44902,407,"Distal Intergenic",3,66384287,66385227,941,1,"SORBI_3003G341000","EES01684",3460
"3",66389901,66390429,529,"*","shr_peaks_in_btx623_peak_43514",53,2.24406,8.56902,5.38613,393,"Distal Intergenic",3,66392943,66395715,2773,1,"SORBI_3003G341100","KXG33637",-2514
"3",66395365,66395676,312,"*","shr_peaks_in_btx623_peak_43515",20,1.69884,3.6883,2.058,171,"3' UTR",3,66392943,66395715,2773,1,"SORBI_3003G341100","KXG33637",2422
"3",66407114,66407571,458,"*","shr_peaks_in_btx623_peak_43516a",24,1.74233,4.23833,2.40109,225,"Distal Intergenic",3,66407855,66413652,5798,2,"SORBI_3003G341300","EES03820",6081
"3",66407114,66407571,458,"*","shr_peaks_in_btx623_peak_43516b",22,1.74035,4.04821,2.2505,414,"Distal Intergenic",3,66407855,66413652,5798,2,"SORBI_3003G341300","EES03820",6081
"3",66408285,66408556,272,"*","shr_peaks_in_btx623_peak_43517",15,1.58365,2.94054,1.59164,99,"Exon (EES03820/SORBI_3003G341300, exon 7 of 7)",3,66407855,66413652,5798,2,"SORBI_3003G341300","EES03820",5096
"3",66410772,66411800,1029,"*","shr_peaks_in_btx623_peak_43518a",22,1.74538,4.01885,2.22653,97,"Promoter (1-2kb)",3,66407855,66413652,5798,2,"SORBI_3003G341300","EES03820",1852
"3",66410772,66411800,1029,"*","shr_peaks_in_btx623_peak_43518b",20,1.70976,3.75169,2.058,744,"Promoter (1-2kb)",3,66407855,66413652,5798,2,"SORBI_3003G341300","EES03820",1852
"3",66412149,66412574,426,"*","shr_peaks_in_btx623_peak_43519",19,1.64131,3.50242,1.90455,375,"Promoter (1-2kb)",3,66407855,66413652,5798,2,"SORBI_3003G341300","EES03820",1078
"3",66413289,66413716,428,"*","shr_peaks_in_btx623_peak_43520",32,1.86702,5.54302,3.22279,100,"Promoter (<=1kb)",3,66407855,66413652,5798,2,"SORBI_3003G341300","EES03820",0
"3",66416670,66416952,283,"*","shr_peaks_in_btx623_peak_43521",18,1.67414,3.49292,1.89684,120,"Promoter (1-2kb)",3,66413653,66418097,4445,2,"SORBI_3003G341400","OQU87773",1145
"3",66418752,66419074,323,"*","shr_peaks_in_btx623_peak_43522",20,1.70038,3.75229,2.05834,115,"Promoter (<=1kb)",3,66413653,66418097,4445,2,"SORBI_3003G341400","OQU87773",-655
"3",66429845,66430118,274,"*","shr_peaks_in_btx623_peak_43523",14,1.55601,2.74961,1.44902,217,"Promoter (<=1kb)",3,66431058,66433614,2557,1,"SORBI_3003G341800","EES01688",-940
"3",66452758,66453106,349,"*","shr_peaks_in_btx623_peak_43524",18,1.67414,3.49292,1.89684,87,"Distal Intergenic",3,66458475,66460765,2291,1,"SORBI_3003G342100","EES01692",-5369
"3",66456252,66456689,438,"*","shr_peaks_in_btx623_peak_43525a",24,1.781,4.29426,2.40109,100,"Promoter (1-2kb)",3,66458475,66460765,2291,1,"SORBI_3003G342100","EES01692",-1786
"3",66456252,66456689,438,"*","shr_peaks_in_btx623_peak_43525b",20,1.70976,3.75169,2.058,331,"Promoter (1-2kb)",3,66458475,66460765,2291,1,"SORBI_3003G342100","EES01692",-1786
"3",66463155,66463456,302,"*","shr_peaks_in_btx623_peak_43526",29,1.87686,5.09815,2.96335,253,"Promoter (<=1kb)",3,66463888,66467290,3403,1,"SORBI_3003G342300","EES01690",-432
"3",66463958,66464358,401,"*","shr_peaks_in_btx623_peak_43527",16,1.61448,3.10983,1.68326,394,"Promoter (<=1kb)",3,66463888,66467290,3403,1,"SORBI_3003G342300","EES01690",70
"3",66464831,66465263,433,"*","shr_peaks_in_btx623_peak_43528",18,1.61731,3.44968,1.89684,81,"Promoter (<=1kb)",3,66463888,66467290,3403,1,"SORBI_3003G342300","EES01690",943
"3",66466955,66467441,487,"*","shr_peaks_in_btx623_peak_43529",31,1.92348,5.47581,3.16582,331,"Promoter (<=1kb)",3,66467291,66476921,9631,1,"SORBI_3003G342500","OQU87776",0
"3",66467798,66469776,1979,"*","shr_peaks_in_btx623_peak_43530a",26,1.79449,4.63578,2.62942,81,"Promoter (<=1kb)",3,66467291,66476921,9631,1,"SORBI_3003G342500","OQU87776",507
"3",66467798,66469776,1979,"*","shr_peaks_in_btx623_peak_43530b",38,1.96547,6.4978,3.86529,533,"Promoter (<=1kb)",3,66467291,66476921,9631,1,"SORBI_3003G342500","OQU87776",507
"3",66467798,66469776,1979,"*","shr_peaks_in_btx623_peak_43530c",17,1.63852,3.24268,1.7409,889,"Promoter (<=1kb)",3,66467291,66476921,9631,1,"SORBI_3003G342500","OQU87776",507
"3",66467798,66469776,1979,"*","shr_peaks_in_btx623_peak_43530d",13,1.53166,2.54449,1.3109,1466,"Promoter (<=1kb)",3,66467291,66476921,9631,1,"SORBI_3003G342500","OQU87776",507
"3",66467798,66469776,1979,"*","shr_peaks_in_btx623_peak_43530e",20,1.70976,3.75169,2.058,1942,"Promoter (<=1kb)",3,66467291,66476921,9631,1,"SORBI_3003G342500","OQU87776",507
"3",66471491,66472004,514,"*","shr_peaks_in_btx623_peak_43531",14,1.56728,2.76832,1.44902,103,"Promoter (<=1kb)",3,66472219,66476921,4703,1,"SORBI_3003G342500","OQU87778",-215
"3",66475185,66475430,246,"*","shr_peaks_in_btx623_peak_43532",33,1.9591,5.79055,3.3753,194,"Promoter (<=1kb)",3,66474678,66476576,1899,1,"SORBI_3003G342500","OQU87777",507
"3",66476802,66477661,860,"*","shr_peaks_in_btx623_peak_43533a",20,1.68671,3.618,2.00128,326,"3' UTR",3,66474678,66476576,1899,1,"SORBI_3003G342500","OQU87777",2124
"3",66476802,66477661,860,"*","shr_peaks_in_btx623_peak_43533b",18,1.67076,3.47375,1.89684,582,"3' UTR",3,66474678,66476576,1899,1,"SORBI_3003G342500","OQU87777",2124
"3",66481098,66481354,257,"*","shr_peaks_in_btx623_peak_43534",13,1.53166,2.54449,1.3109,70,"Distal Intergenic",3,66482225,66486102,3878,2,"SORBI_3003G342600","EES03824",4748
"3",66484654,66484896,243,"*","shr_peaks_in_btx623_peak_43535",51,2.205,8.28127,5.1726,120,"Promoter (1-2kb)",3,66482225,66486102,3878,2,"SORBI_3003G342600","EES03824",1206
"3",66493717,66495291,1575,"*","shr_peaks_in_btx623_peak_43536a",29,1.88786,5.16869,2.96335,268,"Promoter (1-2kb)",3,66496575,66501406,4832,1,"SORBI_3003G342700","EES01697",-1284
"3",66493717,66495291,1575,"*","shr_peaks_in_btx623_peak_43536b",53,2.24406,8.56902,5.38613,677,"Promoter (1-2kb)",3,66496575,66501406,4832,1,"SORBI_3003G342700","EES01697",-1284
"3",66493717,66495291,1575,"*","shr_peaks_in_btx623_peak_43536c",31,1.92348,5.47581,3.16582,1148,"Promoter (1-2kb)",3,66496575,66501406,4832,1,"SORBI_3003G342700","EES01697",-1284
"3",66493717,66495291,1575,"*","shr_peaks_in_btx623_peak_43536d",13,1.53166,2.54449,1.3109,1374,"Promoter (1-2kb)",3,66496575,66501406,4832,1,"SORBI_3003G342700","EES01697",-1284
"3",66500163,66500574,412,"*","shr_peaks_in_btx623_peak_43537",27,1.83373,4.75274,2.72944,71,"Intron (EES01697/SORBI_3003G342700, intron 3 of 3)",3,66501733,66504155,2423,2,"SORBI_3003G342800","EES03825",3581
"3",66507530,66508046,517,"*","shr_peaks_in_btx623_peak_43538",18,1.67414,3.49292,1.89684,114,"Promoter (1-2kb)",3,66509511,66511995,2485,1,"SORBI_3003G342900","KXG33640",-1465
"3",66514043,66514317,275,"*","shr_peaks_in_btx623_peak_43539",22,1.71985,4.0385,2.24156,88,"Promoter (<=1kb)",3,66513037,66513854,818,2,"SORBI_3003G343000","KXG33641",-189
"3",66532427,66533268,842,"*","shr_peaks_in_btx623_peak_43540a",13,1.48508,2.5744,1.33598,109,"Promoter (<=1kb)",3,66532578,66536382,3805,1,"SORBI_3003G343500","EES01700",0
"3",66532427,66533268,842,"*","shr_peaks_in_btx623_peak_43540b",31,1.92348,5.47581,3.16582,662,"Promoter (<=1kb)",3,66532578,66536382,3805,1,"SORBI_3003G343500","EES01700",0
"3",66537391,66538495,1105,"*","shr_peaks_in_btx623_peak_43541a",13,1.49683,2.50575,1.3109,67,"Promoter (<=1kb)",3,66537213,66538946,1734,2,"SORBI_3003G343600","KXG33643",451
"3",66537391,66538495,1105,"*","shr_peaks_in_btx623_peak_43541b",13,1.4975,2.54372,1.3109,318,"Promoter (<=1kb)",3,66537213,66538946,1734,2,"SORBI_3003G343600","KXG33643",451
"3",66537391,66538495,1105,"*","shr_peaks_in_btx623_peak_43541c",13,1.49683,2.50575,1.3109,447,"Promoter (<=1kb)",3,66537213,66538946,1734,2,"SORBI_3003G343600","KXG33643",451
"3",66537391,66538495,1105,"*","shr_peaks_in_btx623_peak_43541d",20,1.67659,3.7169,2.058,883,"Promoter (<=1kb)",3,66537213,66538946,1734,2,"SORBI_3003G343600","KXG33643",451
"3",66539780,66540261,482,"*","shr_peaks_in_btx623_peak_43542",29,1.88786,5.16869,2.96335,114,"Promoter (<=1kb)",3,66537213,66538946,1734,2,"SORBI_3003G343600","KXG33643",-834
"3",66559989,66560263,275,"*","shr_peaks_in_btx623_peak_43543",15,1.56053,2.93624,1.58866,64,"Distal Intergenic",3,66565838,66572766,6929,1,"SORBI_3003G344200","EES01702",-5575
"3",66562421,66562852,432,"*","shr_peaks_in_btx623_peak_43544",13,1.53166,2.54449,1.3109,83,"Distal Intergenic",3,66565838,66572766,6929,1,"SORBI_3003G344200","EES01702",-2986
"3",66565764,66566009,246,"*","shr_peaks_in_btx623_peak_43545",25,1.77619,4.45408,2.5348,115,"Promoter (<=1kb)",3,66565838,66572766,6929,1,"SORBI_3003G344200","EES01702",0
"3",66567478,66567926,449,"*","shr_peaks_in_btx623_peak_43546",13,1.49137,2.61084,1.3665,73,"Promoter (1-2kb)",3,66565838,66579954,14117,1,"SORBI_3003G344200","OQU87788",1640
"3",66574966,66575367,402,"*","shr_peaks_in_btx623_peak_43547a",14,1.55075,2.68179,1.42606,98,"Intron (OQU87788/SORBI_3003G344200, intron 4 of 4)",3,66578571,66579143,573,2,"SORBI_3003G344400","EES03833",3776
"3",66574966,66575367,402,"*","shr_peaks_in_btx623_peak_43547b",21,1.7131,3.82748,2.12184,360,"Intron (OQU87788/SORBI_3003G344200, intron 4 of 4)",3,66578571,66579143,573,2,"SORBI_3003G344400","EES03833",3776
"3",66580307,66580769,463,"*","shr_peaks_in_btx623_peak_43548",14,1.52866,2.67938,1.42381,71,"Promoter (1-2kb)",3,66578571,66579143,573,2,"SORBI_3003G344400","EES03833",-1164
"3",66584642,66585355,714,"*","shr_peaks_in_btx623_peak_43549a",25,1.81662,4.57779,2.58164,416,"Promoter (<=1kb)",3,66583460,66584226,767,2,"SORBI_3003G344501","OQU87789",-416
"3",66584642,66585355,714,"*","shr_peaks_in_btx623_peak_43549b",40,2.04971,6.7591,4.05294,588,"Promoter (<=1kb)",3,66583460,66584226,767,2,"SORBI_3003G344501","OQU87789",-416
"3",66586181,66586471,291,"*","shr_peaks_in_btx623_peak_43550",14,1.56728,2.76832,1.44902,69,"Promoter (1-2kb)",3,66583460,66584226,767,2,"SORBI_3003G344501","OQU87789",-1955
"3",66588252,66588637,386,"*","shr_peaks_in_btx623_peak_43551",17,1.63852,3.24268,1.7409,82,"Distal Intergenic",3,66583460,66584226,767,2,"SORBI_3003G344501","OQU87789",-4026
"3",66591571,66591879,309,"*","shr_peaks_in_btx623_peak_43552",20,1.70976,3.75169,2.058,184,"Distal Intergenic",3,66595635,66598918,3284,1,"SORBI_3003G344600","EES01703",-3756
"3",66596870,66597350,481,"*","shr_peaks_in_btx623_peak_43553",17,1.63852,3.24268,1.7409,202,"Promoter (1-2kb)",3,66595635,66598918,3284,1,"SORBI_3003G344600","EES01703",1235
"3",66597806,66598049,244,"*","shr_peaks_in_btx623_peak_43554",15,1.6029,3.0011,1.59164,80,"Intron (EES01703/SORBI_3003G344600, intron 3 of 3)",3,66595635,66598918,3284,1,"SORBI_3003G344600","EES01703",2171
"3",66598444,66598912,469,"*","shr_peaks_in_btx623_peak_43555",18,1.67414,3.49292,1.89684,67,"3' UTR",3,66595635,66598918,3284,1,"SORBI_3003G344600","EES01703",2809
"3",66602174,66602777,604,"*","shr_peaks_in_btx623_peak_43556",13,1.48092,2.48513,1.30992,395,"Promoter (<=1kb)",3,66599390,66602271,2882,2,"SORBI_3003G344700","OQU87792",0
"3",66608986,66609267,282,"*","shr_peaks_in_btx623_peak_43557",18,1.67414,3.49292,1.89684,134,"Distal Intergenic",3,66602544,66606974,4431,2,"SORBI_3003G344800","OQU87790",-2012
"3",66615914,66616248,335,"*","shr_peaks_in_btx623_peak_43558",18,1.60441,3.36935,1.84659,82,"Promoter (1-2kb)",3,66615696,66617821,2126,2,"SORBI_3003G344950","OQU87793",1573
"3",66622454,66623150,697,"*","shr_peaks_in_btx623_peak_43559a",25,1.81662,4.57779,2.58164,65,"Promoter (1-2kb)",3,66620953,66630497,9545,1,"SORBI_3003G345000","EES01704",1501
"3",66622454,66623150,697,"*","shr_peaks_in_btx623_peak_43559b",22,1.74538,4.01885,2.22653,353,"Promoter (1-2kb)",3,66620953,66630497,9545,1,"SORBI_3003G345000","EES01704",1501
"3",66626772,66627224,453,"*","shr_peaks_in_btx623_peak_43560",15,1.6029,3.0011,1.59164,287,"Intron (EES01704/SORBI_3003G345000, intron 5 of 6)",3,66620953,66630497,9545,1,"SORBI_3003G345000","EES01704",5819
"3",66628647,66628942,296,"*","shr_peaks_in_btx623_peak_43561",42,2.10158,7.12335,4.29705,127,"Intron (EES01704/SORBI_3003G345000, intron 5 of 6)",3,66620953,66630497,9545,1,"SORBI_3003G345000","EES01704",7694
"3",66631047,66631416,370,"*","shr_peaks_in_btx623_peak_43562",24,1.69262,4.40744,2.49713,238,"Distal Intergenic",3,66637777,66642388,4612,1,"SORBI_3003G345100","OQU87794",-6361
"3",66633702,66633979,278,"*","shr_peaks_in_btx623_peak_43563",21,1.70646,3.84389,2.13633,117,"Distal Intergenic",3,66637777,66642388,4612,1,"SORBI_3003G345100","OQU87794",-3798
"3",66637116,66637433,318,"*","shr_peaks_in_btx623_peak_43564",29,1.88786,5.16869,2.96335,165,"Promoter (<=1kb)",3,66637777,66642388,4612,1,"SORBI_3003G345100","OQU87794",-344
"3",66648207,66648460,254,"*","shr_peaks_in_btx623_peak_43565",14,1.56728,2.76832,1.44902,89,"Distal Intergenic",3,66654277,66659419,5143,1,"SORBI_3003G345200","EES01706",-5817
"3",66648809,66649285,477,"*","shr_peaks_in_btx623_peak_43566a",15,1.6029,3.0011,1.59164,156,"Distal Intergenic",3,66654277,66659419,5143,1,"SORBI_3003G345200","EES01706",-4992
"3",66648809,66649285,477,"*","shr_peaks_in_btx623_peak_43566b",13,1.53166,2.54449,1.3109,284,"Distal Intergenic",3,66654277,66659419,5143,1,"SORBI_3003G345200","EES01706",-4992
"3",66651003,66651431,429,"*","shr_peaks_in_btx623_peak_43567",34,1.93349,5.86017,3.43418,136,"Distal Intergenic",3,66654277,66659419,5143,1,"SORBI_3003G345200","EES01706",-2846
"3",66663974,66664608,635,"*","shr_peaks_in_btx623_peak_43568",18,1.66766,3.45613,1.89684,146,"Promoter (<=1kb)",3,66662303,66665298,2996,2,"SORBI_3003G345400","EES03838",690
"3",66666334,66666648,315,"*","shr_peaks_in_btx623_peak_43569",13,1.53166,2.54449,1.3109,146,"Promoter (1-2kb)",3,66662303,66665298,2996,2,"SORBI_3003G345400","EES03838",-1036
"3",66683129,66683712,584,"*","shr_peaks_in_btx623_peak_43570a",35,1.99472,6.11279,3.59359,111,"Promoter (1-2kb)",3,66677630,66681831,4202,2,"SORBI_3003G345700","EES03839",-1298
"3",66683129,66683712,584,"*","shr_peaks_in_btx623_peak_43570b",13,1.53166,2.54449,1.3109,402,"Promoter (1-2kb)",3,66677630,66681831,4202,2,"SORBI_3003G345700","EES03839",-1298
"3",66684643,66684942,300,"*","shr_peaks_in_btx623_peak_43571",38,2.03034,6.44241,3.81846,134,"Distal Intergenic",3,66677630,66681831,4202,2,"SORBI_3003G345700","EES03839",-2812
"3",66686361,66687254,894,"*","shr_peaks_in_btx623_peak_43572",33,1.9591,5.79055,3.3753,467,"Promoter (<=1kb)",3,66687895,66692691,4797,1,"SORBI_3003G345900","EES01710",-641
"3",66689651,66690231,581,"*","shr_peaks_in_btx623_peak_43573",15,1.6029,3.0011,1.59164,10,"Promoter (1-2kb)",3,66687895,66692691,4797,1,"SORBI_3003G345900","EES01710",1756
"3",66705026,66705484,459,"*","shr_peaks_in_btx623_peak_43574",13,1.53166,2.54449,1.3109,362,"Promoter (<=1kb)",3,66704279,66706647,2369,1,"SORBI_3003G346100","EES01711",747
"3",66706128,66706513,386,"*","shr_peaks_in_btx623_peak_43575",20,1.69173,3.64704,2.02607,241,"Promoter (1-2kb)",3,66704279,66706647,2369,1,"SORBI_3003G346100","EES01711",1849
"3",66717411,66717746,336,"*","shr_peaks_in_btx623_peak_43576",29,1.79335,5.08031,2.94821,315,"Promoter (<=1kb)",3,66718151,66729190,11040,1,"SORBI_3003G346400","EES03840",-405
"3",66722061,66722532,472,"*","shr_peaks_in_btx623_peak_43577",13,1.53166,2.54449,1.3109,334,"Exon (EES03840/SORBI_3003G346400, exon 8 of 18)",3,66718151,66729190,11040,1,"SORBI_3003G346400","EES03840",3910
"3",66737617,66737987,371,"*","shr_peaks_in_btx623_peak_43578",48,2.16502,7.77637,4.81826,224,"Promoter (1-2kb)",3,66737617,66739568,1952,2,"SORBI_3003G346600","EES03842",1581
"3",66751678,66752131,454,"*","shr_peaks_in_btx623_peak_43579",13,1.47108,2.49362,1.3109,80,"Promoter (<=1kb)",3,66751199,66751605,407,2,"SORBI_3003G346901","OQU87809",-73
"3",66752759,66753617,859,"*","shr_peaks_in_btx623_peak_43580",29,1.85802,5.12082,2.96335,733,"Promoter (1-2kb)",3,66751199,66751605,407,2,"SORBI_3003G346901","OQU87809",-1154
"3",66758614,66759084,471,"*","shr_peaks_in_btx623_peak_43581",14,1.56728,2.76832,1.44902,439,"5' UTR",3,66753254,66762735,9482,2,"SORBI_3003G347000","KXG33659",3651
"3",66762350,66762993,644,"*","shr_peaks_in_btx623_peak_43582a",33,1.9591,5.79055,3.3753,109,"Promoter (<=1kb)",3,66753254,66762735,9482,2,"SORBI_3003G347000","KXG33659",0
"3",66762350,66762993,644,"*","shr_peaks_in_btx623_peak_43582b",18,1.62422,3.39904,1.87181,593,"Promoter (<=1kb)",3,66753254,66762735,9482,2,"SORBI_3003G347000","KXG33659",0
"3",66768371,66768700,330,"*","shr_peaks_in_btx623_peak_43583",20,1.70976,3.75169,2.058,206,"Promoter (1-2kb)",3,66769560,66770439,880,2,"SORBI_3003G347200","KXG33661",1739
"3",66769377,66770645,1269,"*","shr_peaks_in_btx623_peak_43584a",26,1.77315,4.62228,2.61867,231,"Promoter (<=1kb)",3,66769560,66770439,880,2,"SORBI_3003G347200","KXG33661",0
"3",66769377,66770645,1269,"*","shr_peaks_in_btx623_peak_43584b",39,1.94807,6.61049,3.9631,624,"Promoter (<=1kb)",3,66769560,66770439,880,2,"SORBI_3003G347200","KXG33661",0
"3",66769377,66770645,1269,"*","shr_peaks_in_btx623_peak_43584c",18,1.67414,3.49292,1.89684,1132,"Promoter (<=1kb)",3,66769560,66770439,880,2,"SORBI_3003G347200","KXG33661",0
"3",66775181,66775733,553,"*","shr_peaks_in_btx623_peak_43585",13,1.50562,2.51831,1.3109,297,"Distal Intergenic",3,66769560,66770439,880,2,"SORBI_3003G347200","KXG33661",-4742
"3",66777235,66777511,277,"*","shr_peaks_in_btx623_peak_43586",22,1.74538,4.01885,2.22653,188,"Intron (EES03843/SORBI_3003G347300, intron 17 of 17)",3,66769560,66770439,880,2,"SORBI_3003G347200","KXG33661",-6796
"3",66778778,66779293,516,"*","shr_peaks_in_btx623_peak_43587",14,1.56728,2.76832,1.44902,89,"Exon (EES03843/SORBI_3003G347300, exon 15 of 18)",3,66775739,66785630,9892,2,"SORBI_3003G347300","EES03843",6337
"3",66780997,66781289,293,"*","shr_peaks_in_btx623_peak_43588",35,1.99472,6.11279,3.59359,144,"Intron (EES03843/SORBI_3003G347300, intron 11 of 17)",3,66775739,66785630,9892,2,"SORBI_3003G347300","EES03843",4341
"3",66786182,66787170,989,"*","shr_peaks_in_btx623_peak_43589a",14,1.56728,2.76832,1.44902,270,"Promoter (<=1kb)",3,66775739,66785630,9892,2,"SORBI_3003G347300","EES03843",-552
"3",66786182,66787170,989,"*","shr_peaks_in_btx623_peak_43589b",29,1.88786,5.16869,2.96335,758,"Promoter (<=1kb)",3,66775739,66785630,9892,2,"SORBI_3003G347300","EES03843",-552
"3",66786182,66787170,989,"*","shr_peaks_in_btx623_peak_43589c",27,1.83015,4.73021,2.71087,852,"Promoter (<=1kb)",3,66775739,66785630,9892,2,"SORBI_3003G347300","EES03843",-552
"3",66794763,66795522,760,"*","shr_peaks_in_btx623_peak_43590",18,1.67414,3.49292,1.89684,323,"Promoter (<=1kb)",3,66795638,66795710,73,2,"ENSRNA049445789","ENSRNA049445789-T1",188
"3",66808838,66809119,282,"*","shr_peaks_in_btx623_peak_43591",22,1.70205,4.0376,2.2409,98,"5' UTR",3,66808040,66813186,5147,2,"SORBI_3003G347560","OQU87816",4067
"3",66813981,66814879,899,"*","shr_peaks_in_btx623_peak_43592a",35,1.99472,6.11279,3.59359,457,"Promoter (<=1kb)",3,66808040,66813186,5147,2,"SORBI_3003G347560","OQU87816",-795
"3",66813981,66814879,899,"*","shr_peaks_in_btx623_peak_43592b",17,1.63852,3.24268,1.7409,815,"Promoter (<=1kb)",3,66808040,66813186,5147,2,"SORBI_3003G347560","OQU87816",-795
"3",66816308,66816549,242,"*","shr_peaks_in_btx623_peak_43593",24,1.781,4.29426,2.40109,180,"Distal Intergenic",3,66808040,66813186,5147,2,"SORBI_3003G347560","OQU87816",-3122
"3",66824395,66824804,410,"*","shr_peaks_in_btx623_peak_43594",24,1.781,4.29426,2.40109,322,"Distal Intergenic",3,66829693,66832253,2561,2,"SORBI_3003G347680","EES03844",7449
"3",66826301,66826615,315,"*","shr_peaks_in_btx623_peak_43595",25,1.81662,4.57779,2.58164,248,"Distal Intergenic",3,66829693,66832253,2561,2,"SORBI_3003G347680","EES03844",5638
"3",66833416,66833831,416,"*","shr_peaks_in_btx623_peak_43596",16,1.59656,3.05561,1.63685,66,"Promoter (1-2kb)",3,66829693,66832253,2561,2,"SORBI_3003G347680","EES03844",-1163
"3",66834262,66834537,276,"*","shr_peaks_in_btx623_peak_43597",15,1.6029,3.0011,1.59164,71,"3' UTR",3,66829693,66832253,2561,2,"SORBI_3003G347680","EES03844",-2009
"3",66841642,66842391,750,"*","shr_peaks_in_btx623_peak_43598a",15,1.50201,2.84523,1.5127,231,"Promoter (1-2kb)",3,66843808,66844475,668,1,"SORBI_3003G347900","EES00251",-1417
"3",66841642,66842391,750,"*","shr_peaks_in_btx623_peak_43598b",24,1.75753,4.33505,2.43374,595,"Promoter (1-2kb)",3,66843808,66844475,668,1,"SORBI_3003G347900","EES00251",-1417
"3",66844944,66845615,672,"*","shr_peaks_in_btx623_peak_43599",16,1.57135,3.04006,1.62416,207,"Promoter (<=1kb)",3,66845256,66854731,9476,1,"SORBI_3003G348000","OQU87821",0
"3",66846003,66846289,287,"*","shr_peaks_in_btx623_peak_43600",18,1.67414,3.49292,1.89684,145,"Promoter (<=1kb)",3,66845256,66854960,9705,1,"SORBI_3003G348000","OQU87822",747
"3",66847612,66847981,370,"*","shr_peaks_in_btx623_peak_43601",22,1.74538,4.01885,2.22653,79,"Exon (OQU87820/SORBI_3003G348000, exon 1 of 12)",3,66845256,66854960,9705,1,"SORBI_3003G348000","OQU87822",2356
"3",66850797,66851379,583,"*","shr_peaks_in_btx623_peak_43602",27,1.85224,4.86931,2.7692,344,"Exon (OQU87820/SORBI_3003G348000, exon 5 of 12)",3,66845256,66854960,9705,1,"SORBI_3003G348000","OQU87822",5541
"3",66851639,66851964,326,"*","shr_peaks_in_btx623_peak_43603",77,2.49341,11.3514,7.77609,152,"Exon (OQU87820/SORBI_3003G348000, exon 6 of 12)",3,66845256,66854960,9705,1,"SORBI_3003G348000","OQU87822",6383
"3",66855164,66856093,930,"*","shr_peaks_in_btx623_peak_43604",22,1.74186,3.99794,2.22653,136,"Downstream (<=300bp)",3,66860178,66862828,2651,1,"SORBI_3003G348100","EES01718",-4085
"3",66858254,66858842,589,"*","shr_peaks_in_btx623_peak_43605",25,1.80498,4.57193,2.58164,89,"Promoter (1-2kb)",3,66860178,66862828,2651,1,"SORBI_3003G348100","EES01718",-1336
"3",66863645,66864082,438,"*","shr_peaks_in_btx623_peak_43606",36,1.93427,6.18443,3.65401,264,"Distal Intergenic",3,66860178,66862828,2651,1,"SORBI_3003G348100","EES01718",3467
"3",66865766,66866261,496,"*","shr_peaks_in_btx623_peak_43607",22,1.7128,3.93834,2.21573,318,"Distal Intergenic",3,66869497,66871269,1773,2,"SORBI_3003G348200","EES01717",5008
"3",66869226,66869769,544,"*","shr_peaks_in_btx623_peak_43608a",16,1.61643,3.12063,1.69171,76,"Promoter (1-2kb)",3,66869497,66871269,1773,2,"SORBI_3003G348200","EES01717",1500
"3",66869226,66869769,544,"*","shr_peaks_in_btx623_peak_43608b",17,1.63053,3.29407,1.78372,244,"Promoter (1-2kb)",3,66869497,66871269,1773,2,"SORBI_3003G348200","EES01717",1500
"3",66869226,66869769,544,"*","shr_peaks_in_btx623_peak_43608c",16,1.61643,3.12063,1.69171,288,"Promoter (1-2kb)",3,66869497,66871269,1773,2,"SORBI_3003G348200","EES01717",1500
"3",66874775,66875113,339,"*","shr_peaks_in_btx623_peak_43609",15,1.58129,2.88483,1.54555,192,"Distal Intergenic",3,66878427,66879521,1095,1,"SORBI_3003G348300","EES01719",-3314
"3",66879600,66880132,533,"*","shr_peaks_in_btx623_peak_43610",15,1.6029,3.0011,1.59164,187,"Promoter (1-2kb)",3,66878427,66879521,1095,1,"SORBI_3003G348300","EES01719",1173
"3",66886057,66886435,379,"*","shr_peaks_in_btx623_peak_43611",13,1.53166,2.54449,1.3109,74,"Promoter (<=1kb)",3,66887021,66887921,901,1,"SORBI_3003G348500","OQU87823",-586
"3",66888165,66888557,393,"*","shr_peaks_in_btx623_peak_43612a",15,1.58129,2.88483,1.54555,78,"Promoter (<=1kb)",3,66889187,66891350,2164,1,"SORBI_3003G348600","EES03847",-630
"3",66888165,66888557,393,"*","shr_peaks_in_btx623_peak_43612b",24,1.781,4.29426,2.40109,307,"Promoter (<=1kb)",3,66889187,66891350,2164,1,"SORBI_3003G348600","EES03847",-630
"3",66889825,66890303,479,"*","shr_peaks_in_btx623_peak_43613a",13,1.53166,2.54449,1.3109,77,"Promoter (<=1kb)",3,66889187,66891350,2164,1,"SORBI_3003G348600","EES03847",638
"3",66889825,66890303,479,"*","shr_peaks_in_btx623_peak_43613b",13,1.53166,2.54449,1.3109,259,"Promoter (<=1kb)",3,66889187,66891350,2164,1,"SORBI_3003G348600","EES03847",638
"3",66889825,66890303,479,"*","shr_peaks_in_btx623_peak_43613c",13,1.53166,2.54449,1.3109,372,"Promoter (<=1kb)",3,66889187,66891350,2164,1,"SORBI_3003G348600","EES03847",638
"3",66900920,66901199,280,"*","shr_peaks_in_btx623_peak_43614",25,1.81662,4.57779,2.58164,145,"Promoter (1-2kb)",3,66901632,66902252,621,2,"SORBI_3003G348900","EES03849",1053
"3",66903462,66903843,382,"*","shr_peaks_in_btx623_peak_43615",58,2.27841,9.17126,5.89317,177,"Promoter (<=1kb)",3,66903501,66908393,4893,1,"SORBI_3003G349000","EES01724",0
"3",66905276,66905756,481,"*","shr_peaks_in_btx623_peak_43616",29,1.88786,5.16869,2.96335,241,"Promoter (1-2kb)",3,66903501,66908393,4893,1,"SORBI_3003G349000","EES01724",1775
"3",66913778,66914053,276,"*","shr_peaks_in_btx623_peak_43617",17,1.57541,3.18966,1.7409,67,"Promoter (1-2kb)",3,66911839,66913755,1917,1,"SORBI_3003G349100","EES01725",1939
"3",66923412,66923715,304,"*","shr_peaks_in_btx623_peak_43618",13,1.51221,2.55357,1.31862,80,"Exon (KXG33666/SORBI_3003G349300, exon 8 of 12)",3,66921983,66926431,4449,2,"SORBI_3003G349300","KXG33666",2716
"3",66926887,66927223,337,"*","shr_peaks_in_btx623_peak_43619",17,1.57915,3.17053,1.73354,130,"Promoter (<=1kb)",3,66921983,66926431,4449,2,"SORBI_3003G349300","KXG33666",-456
"3",66930017,66930373,357,"*","shr_peaks_in_btx623_peak_43620",14,1.56728,2.76832,1.44902,323,"Promoter (1-2kb)",3,66930543,66931558,1016,2,"SORBI_3003G349400","EES03851",1185
"3",66931492,66931889,398,"*","shr_peaks_in_btx623_peak_43621",14,1.56728,2.76832,1.44902,111,"Promoter (<=1kb)",3,66930543,66931558,1016,2,"SORBI_3003G349400","EES03851",0
"3",66936339,66936811,473,"*","shr_peaks_in_btx623_peak_43622",17,1.63852,3.24268,1.7409,92,"Distal Intergenic",3,66930543,66931558,1016,2,"SORBI_3003G349400","EES03851",-4781
"3",66941680,66942045,366,"*","shr_peaks_in_btx623_peak_43623",22,1.74538,4.01885,2.22653,174,"Promoter (1-2kb)",3,66942482,66943837,1356,2,"SORBI_3003G349600","EES03852",1792
"3",66944907,66945302,396,"*","shr_peaks_in_btx623_peak_43624",20,1.70976,3.75169,2.058,120,"Promoter (1-2kb)",3,66942482,66943837,1356,2,"SORBI_3003G349600","EES03852",-1070
"3",66950126,66950936,811,"*","shr_peaks_in_btx623_peak_43625a",26,1.81497,4.6347,2.62942,106,"Distal Intergenic",3,66942482,66943837,1356,2,"SORBI_3003G349600","EES03852",-6289
"3",66950126,66950936,811,"*","shr_peaks_in_btx623_peak_43625b",13,1.49815,2.58161,1.34177,433,"Distal Intergenic",3,66942482,66943837,1356,2,"SORBI_3003G349600","EES03852",-6289
"3",66950126,66950936,811,"*","shr_peaks_in_btx623_peak_43625c",25,1.7805,4.41816,2.50576,716,"Distal Intergenic",3,66942482,66943837,1356,2,"SORBI_3003G349600","EES03852",-6289
"3",66954124,66954544,421,"*","shr_peaks_in_btx623_peak_43626",29,1.88786,5.16869,2.96335,96,"Distal Intergenic",3,66942482,66943837,1356,2,"SORBI_3003G349600","EES03852",-10287
"3",66962374,66962739,366,"*","shr_peaks_in_btx623_peak_43627",17,1.63852,3.24268,1.7409,74,"Distal Intergenic",3,66967868,66968446,579,1,"SORBI_3003G349700","OQU87825",-5129
"3",66963210,66964153,944,"*","shr_peaks_in_btx623_peak_43628",77,2.49341,11.3514,7.77609,305,"Distal Intergenic",3,66967868,66968446,579,1,"SORBI_3003G349700","OQU87825",-3715
"3",66966199,66966498,300,"*","shr_peaks_in_btx623_peak_43629",18,1.67414,3.49292,1.89684,157,"Promoter (1-2kb)",3,66967868,66968446,579,1,"SORBI_3003G349700","OQU87825",-1370
"3",66974354,66975285,932,"*","shr_peaks_in_btx623_peak_43630a",20,1.64259,3.70532,2.058,120,"Promoter (<=1kb)",3,66971905,66974985,3081,2,"SORBI_3003G349800","EES03854",0
"3",66974354,66975285,932,"*","shr_peaks_in_btx623_peak_43630b",27,1.77828,4.71965,2.70119,773,"Promoter (<=1kb)",3,66971905,66974985,3081,2,"SORBI_3003G349800","EES03854",0
"3",66989730,66989975,246,"*","shr_peaks_in_btx623_peak_43631",22,1.74538,4.01885,2.22653,111,"Promoter (<=1kb)",3,66990018,66990248,231,1,"SORBI_3003G350200","OQU87826",-43
"3",66991445,66991985,541,"*","shr_peaks_in_btx623_peak_43632",20,1.70976,3.75169,2.058,69,"Promoter (1-2kb)",3,66990018,66990248,231,1,"SORBI_3003G350200","OQU87826",1427
"3",66993413,66993874,462,"*","shr_peaks_in_btx623_peak_43633",22,1.73556,4.0193,2.2266,149,"Promoter (<=1kb)",3,66990579,66994382,3804,2,"SORBI_3003G350300","EES03856",508
"3",66996545,66996791,247,"*","shr_peaks_in_btx623_peak_43634",27,1.79122,4.87211,2.7704,168,"Distal Intergenic",3,66990579,66994382,3804,2,"SORBI_3003G350300","EES03856",-2163
"3",66998139,66998434,296,"*","shr_peaks_in_btx623_peak_43635",31,1.92348,5.47581,3.16582,200,"Distal Intergenic",3,66990579,66994382,3804,2,"SORBI_3003G350300","EES03856",-3757
"3",67001143,67001582,440,"*","shr_peaks_in_btx623_peak_43636",19,1.65876,3.60835,1.99379,169,"Distal Intergenic",3,67005652,67006780,1129,2,"SORBI_3003G350400","EES03857",5198
"3",67004374,67004888,515,"*","shr_peaks_in_btx623_peak_43637",18,1.67414,3.49292,1.89684,114,"Promoter (1-2kb)",3,67005652,67006780,1129,2,"SORBI_3003G350400","EES03857",1892
"3",67005133,67006098,966,"*","shr_peaks_in_btx623_peak_43638a",18,1.66298,3.42964,1.89684,138,"Promoter (<=1kb)",3,67005652,67006780,1129,2,"SORBI_3003G350400","EES03857",682
"3",67005133,67006098,966,"*","shr_peaks_in_btx623_peak_43638b",14,1.56728,2.76832,1.44902,412,"Promoter (<=1kb)",3,67005652,67006780,1129,2,"SORBI_3003G350400","EES03857",682
"3",67023813,67024113,301,"*","shr_peaks_in_btx623_peak_43639",27,1.72014,4.89042,2.78785,79,"Exon (EES01731/SORBI_3003G350700, exon 2 of 2)",3,67021779,67024939,3161,1,"SORBI_3003G350700","EES01731",2034
"3",67025388,67025670,283,"*","shr_peaks_in_btx623_peak_43640",25,1.76496,4.50576,2.58009,183,"Distal Intergenic",3,67025951,67028277,2327,2,"SORBI_3003G350800","KXG33669",2607
"3",67033017,67033319,303,"*","shr_peaks_in_btx623_peak_43641",35,1.87491,5.96538,3.52418,118,"Distal Intergenic",3,67025951,67028277,2327,2,"SORBI_3003G350800","KXG33669",-4740
"3",67033858,67034194,337,"*","shr_peaks_in_btx623_peak_43642",42,2.10158,7.12335,4.29705,207,"Distal Intergenic",3,67025951,67028277,2327,2,"SORBI_3003G350800","KXG33669",-5581
"3",67036014,67036314,301,"*","shr_peaks_in_btx623_peak_43643",18,1.67414,3.49292,1.89684,185,"Distal Intergenic",3,67039715,67040888,1174,2,"SORBI_3003G350850","OQU87829",4574
"3",67037838,67038303,466,"*","shr_peaks_in_btx623_peak_43644",14,1.56728,2.76832,1.44902,171,"Distal Intergenic",3,67039715,67040888,1174,2,"SORBI_3003G350850","OQU87829",2585
"3",67042467,67042764,298,"*","shr_peaks_in_btx623_peak_43645",21,1.6948,3.82811,2.12184,184,"Promoter (1-2kb)",3,67039715,67040888,1174,2,"SORBI_3003G350850","OQU87829",-1579
"3",67049728,67050092,365,"*","shr_peaks_in_btx623_peak_43646",25,1.77149,4.42407,2.51095,73,"Distal Intergenic",3,67043349,67046708,3360,2,"SORBI_3003G350900","OQU87830",-3020
"3",67058086,67058410,325,"*","shr_peaks_in_btx623_peak_43647",20,1.70976,3.75169,2.058,239,"Promoter (<=1kb)",3,67054926,67057336,2411,2,"SORBI_3003G351000","EES03860",-750
"3",67074970,67075268,299,"*","shr_peaks_in_btx623_peak_43648",13,1.52857,2.52876,1.3109,80,"Promoter (<=1kb)",3,67074439,67080058,5620,1,"SORBI_3003G351401","OQU87833",531
"3",67084606,67084883,278,"*","shr_peaks_in_btx623_peak_43649",16,1.59371,3.12763,1.69714,5,"Promoter (1-2kb)",3,67080132,67083279,3148,2,"SORBI_3003G351501","OQU87834",-1327
"3",67099747,67100041,295,"*","shr_peaks_in_btx623_peak_43650",9824,2.01773,989.019,982.462,119,"3' UTR",3,67094796,67097418,2623,2,"SORBI_3003G351900","EES03863",-2329
"3",67108409,67109702,1294,"*","shr_peaks_in_btx623_peak_43651a",25,1.81662,4.57779,2.58164,463,"Promoter (<=1kb)",3,67108595,67108667,73,1,"ENSRNA049445621","ENSRNA049445621-T1",0
"3",67108409,67109702,1294,"*","shr_peaks_in_btx623_peak_43651b",13,1.53166,2.54449,1.3109,819,"Promoter (<=1kb)",3,67108595,67108667,73,1,"ENSRNA049445621","ENSRNA049445621-T1",0
"3",67108409,67109702,1294,"*","shr_peaks_in_btx623_peak_43651c",24,1.781,4.29426,2.40109,874,"Promoter (<=1kb)",3,67108595,67108667,73,1,"ENSRNA049445621","ENSRNA049445621-T1",0
"3",67111360,67111615,256,"*","shr_peaks_in_btx623_peak_43652",22,1.74538,4.01885,2.22653,143,"Distal Intergenic",3,67108595,67108667,73,1,"ENSRNA049445621","ENSRNA049445621-T1",2765
"3",67117436,67117699,264,"*","shr_peaks_in_btx623_peak_43653",24,1.781,4.29426,2.40109,110,"Promoter (<=1kb)",3,67118142,67120674,2533,1,"SORBI_3003G352100","EES01737",-443
"3",67118947,67120071,1125,"*","shr_peaks_in_btx623_peak_43654a",13,1.48629,2.48193,1.30688,62,"Promoter (<=1kb)",3,67118142,67120860,2719,1,"SORBI_3003G352100","OQU87837",805
"3",67118947,67120071,1125,"*","shr_peaks_in_btx623_peak_43654b",14,1.54476,2.80695,1.48015,331,"Promoter (<=1kb)",3,67118142,67120860,2719,1,"SORBI_3003G352100","OQU87837",805
"3",67118947,67120071,1125,"*","shr_peaks_in_btx623_peak_43654c",24,1.781,4.29426,2.40109,684,"Promoter (<=1kb)",3,67118142,67120860,2719,1,"SORBI_3003G352100","OQU87837",805
"3",67118947,67120071,1125,"*","shr_peaks_in_btx623_peak_43654d",17,1.63852,3.24268,1.7409,933,"Promoter (<=1kb)",3,67118142,67120860,2719,1,"SORBI_3003G352100","OQU87837",805
"3",67120576,67121096,521,"*","shr_peaks_in_btx623_peak_43655",13,1.53166,2.54449,1.3109,305,"3' UTR",3,67118142,67120860,2719,1,"SORBI_3003G352100","OQU87837",2434
"3",67126252,67126560,309,"*","shr_peaks_in_btx623_peak_43656",48,2.17282,7.8325,4.81826,140,"Intron (EES01738/SORBI_3003G352200, intron 3 of 6)",3,67123692,67130395,6704,1,"SORBI_3003G352200","EES01738",2560
"3",67135346,67135651,306,"*","shr_peaks_in_btx623_peak_43657",20,1.70976,3.75169,2.058,168,"Promoter (1-2kb)",3,67137167,67138369,1203,1,"SORBI_3003G352400","EES01739",-1516
"3",67136507,67137493,987,"*","shr_peaks_in_btx623_peak_43658a",31,1.92348,5.47581,3.16582,102,"Promoter (<=1kb)",3,67137167,67138369,1203,1,"SORBI_3003G352400","EES01739",0
"3",67136507,67137493,987,"*","shr_peaks_in_btx623_peak_43658b",17,1.63852,3.24268,1.7409,538,"Promoter (<=1kb)",3,67137167,67138369,1203,1,"SORBI_3003G352400","EES01739",0
"3",67141065,67142149,1085,"*","shr_peaks_in_btx623_peak_43659",25,1.80003,4.54082,2.58164,367,"Exon (OQU87839/SORBI_3003G352500, exon 12 of 14)",3,67137167,67138369,1203,1,"SORBI_3003G352400","EES01739",3898
"3",67146128,67146558,431,"*","shr_peaks_in_btx623_peak_43660",13,1.53166,2.54449,1.3109,190,"Promoter (<=1kb)",3,67139670,67147034,7365,2,"SORBI_3003G352500","OQU87839",476
"3",67147856,67148596,741,"*","shr_peaks_in_btx623_peak_43661a",22,1.74538,4.01885,2.22653,118,"Promoter (<=1kb)",3,67139690,67147034,7345,2,"SORBI_3003G352500","OQU87840",-822
"3",67147856,67148596,741,"*","shr_peaks_in_btx623_peak_43661b",13,1.53166,2.54449,1.3109,641,"Promoter (<=1kb)",3,67139690,67147034,7345,2,"SORBI_3003G352500","OQU87840",-822
"3",67150427,67150706,280,"*","shr_peaks_in_btx623_peak_43662",24,1.781,4.29426,2.40109,131,"Distal Intergenic",3,67139690,67147034,7345,2,"SORBI_3003G352500","OQU87840",-3393
"3",67151880,67152256,377,"*","shr_peaks_in_btx623_peak_43663",27,1.85184,4.86674,2.7692,245,"Distal Intergenic",3,67155376,67158176,2801,1,"SORBI_3003G352600","EES01740",-3120
"3",67156874,67157240,367,"*","shr_peaks_in_btx623_peak_43664",20,1.67798,3.7254,2.058,171,"Promoter (1-2kb)",3,67155376,67158176,2801,1,"SORBI_3003G352600","EES01740",1498
"3",67159067,67159373,307,"*","shr_peaks_in_btx623_peak_43665",22,1.71372,3.94394,2.2196,107,"Distal Intergenic",3,67155376,67158176,2801,1,"SORBI_3003G352600","EES01740",3691
"3",67166584,67166986,403,"*","shr_peaks_in_btx623_peak_43666",39,2.02018,6.5513,3.91353,254,"Promoter (1-2kb)",3,67168248,67169055,808,1,"SORBI_3003G352750","OQU87841",-1262
"3",67172387,67172724,338,"*","shr_peaks_in_btx623_peak_43667",38,2.0127,6.41029,3.81846,143,"Promoter (1-2kb)",3,67166655,67170817,4163,2,"SORBI_3003G352700","EES03866",-1570
"3",67173270,67173542,273,"*","shr_peaks_in_btx623_peak_43668",25,1.81662,4.57779,2.58164,94,"Distal Intergenic",3,67166655,67170817,4163,2,"SORBI_3003G352700","EES03866",-2453
"3",67177831,67178193,363,"*","shr_peaks_in_btx623_peak_43669",18,1.62833,3.329,1.81339,130,"Promoter (<=1kb)",3,67174664,67177905,3242,2,"SORBI_3003G352800","EES03867",0
"3",67180929,67181829,901,"*","shr_peaks_in_btx623_peak_43670a",20,1.69884,3.6883,2.058,447,"3' UTR",3,67174664,67177905,3242,2,"SORBI_3003G352800","EES03867",-3024
"3",67180929,67181829,901,"*","shr_peaks_in_btx623_peak_43670b",17,1.63852,3.24268,1.7409,770,"3' UTR",3,67174664,67177905,3242,2,"SORBI_3003G352800","EES03867",-3024
"3",67183076,67183464,389,"*","shr_peaks_in_btx623_peak_43671",35,1.98023,6.10012,3.59359,216,"Promoter (1-2kb)",3,67181078,67184853,3776,2,"SORBI_3003G352900","KXG33679",1389
"3",67193993,67194433,441,"*","shr_peaks_in_btx623_peak_43672",17,1.63282,3.25919,1.75458,73,"Promoter (1-2kb)",3,67195930,67196454,525,1,"SORBI_3003G353050","OQU87845",-1497
"3",67196584,67196826,243,"*","shr_peaks_in_btx623_peak_43673",24,1.781,4.29426,2.40109,196,"Promoter (<=1kb)",3,67195930,67196454,525,1,"SORBI_3003G353050","OQU87845",654
"3",67197414,67198010,597,"*","shr_peaks_in_btx623_peak_43674",25,1.78624,4.45418,2.5348,70,"Promoter (<=1kb)",3,67192266,67198503,6238,2,"SORBI_3003G353000","OQU87842",493
"3",67200517,67200783,267,"*","shr_peaks_in_btx623_peak_43675",19,1.64238,3.55773,1.95094,121,"Promoter (1-2kb)",3,67196880,67198523,1644,2,"SORBI_3003G353000","OQU87843",-1994
"3",67206468,67206940,473,"*","shr_peaks_in_btx623_peak_43676a",17,1.59238,3.16366,1.7273,125,"Distal Intergenic",3,67204440,67205395,956,1,"SORBI_3003G353100","KXG33680",2028
"3",67206468,67206940,473,"*","shr_peaks_in_btx623_peak_43676b",21,1.72185,3.87931,2.16544,207,"Distal Intergenic",3,67204440,67205395,956,1,"SORBI_3003G353100","KXG33680",2028
"3",67206468,67206940,473,"*","shr_peaks_in_btx623_peak_43676c",22,1.74538,4.01885,2.22653,289,"Distal Intergenic",3,67204440,67205395,956,1,"SORBI_3003G353100","KXG33680",2028
"3",67207251,67208119,869,"*","shr_peaks_in_btx623_peak_43677a",15,1.6029,3.0011,1.59164,71,"Distal Intergenic",3,67210787,67213484,2698,1,"SORBI_3003G353200","EES01742",-2668
"3",67207251,67208119,869,"*","shr_peaks_in_btx623_peak_43677b",20,1.70179,3.76058,2.06586,497,"Distal Intergenic",3,67210787,67213484,2698,1,"SORBI_3003G353200","EES01742",-2668
"3",67207251,67208119,869,"*","shr_peaks_in_btx623_peak_43677c",14,1.56728,2.76832,1.44902,704,"Distal Intergenic",3,67210787,67213484,2698,1,"SORBI_3003G353200","EES01742",-2668
"3",67213849,67214334,486,"*","shr_peaks_in_btx623_peak_43678",27,1.82913,4.79244,2.76322,183,"Distal Intergenic",3,67210787,67213484,2698,1,"SORBI_3003G353200","EES01742",3062
"3",67220980,67221655,676,"*","shr_peaks_in_btx623_peak_43679",35,1.97093,5.95272,3.51384,471,"Promoter (1-2kb)",3,67219046,67220000,955,1,"SORBI_3003G353300","KXG33681",1934
"3",67224472,67225076,605,"*","shr_peaks_in_btx623_peak_43680",27,1.85224,4.86931,2.7692,130,"Distal Intergenic",3,67225322,67229166,3845,2,"SORBI_3003G353400","EES03870",4090
"3",67234304,67234778,475,"*","shr_peaks_in_btx623_peak_43681a",25,1.74709,4.44779,2.53054,136,"Distal Intergenic",3,67230173,67232222,2050,2,"SORBI_3003G353500","EES03871",-2082
"3",67234304,67234778,475,"*","shr_peaks_in_btx623_peak_43681b",14,1.56341,2.74801,1.44902,346,"Distal Intergenic",3,67230173,67232222,2050,2,"SORBI_3003G353500","EES03871",-2082
"3",67236764,67237009,246,"*","shr_peaks_in_btx623_peak_43682",28,1.84898,4.99028,2.8733,111,"Distal Intergenic",3,67240673,67240753,81,1,"ENSRNA049445628","ENSRNA049445628-T1",-3664
"3",67245885,67246430,546,"*","shr_peaks_in_btx623_peak_43683a",38,1.98444,6.38455,3.81846,168,"Exon (EES01743/SORBI_3003G353600, exon 2 of 9)",3,67243310,67250869,7560,1,"SORBI_3003G353600","EES01743",2575
"3",67245885,67246430,546,"*","shr_peaks_in_btx623_peak_43683b",22,1.69857,4.06978,2.26816,382,"Exon (EES01743/SORBI_3003G353600, exon 2 of 9)",3,67243310,67250869,7560,1,"SORBI_3003G353600","EES01743",2575
"3",67247334,67247612,279,"*","shr_peaks_in_btx623_peak_43684",18,1.67414,3.49292,1.89684,166,"Exon (EES01743/SORBI_3003G353600, exon 4 of 9)",3,67243310,67250869,7560,1,"SORBI_3003G353600","EES01743",4024
"3",67250577,67250950,374,"*","shr_peaks_in_btx623_peak_43685",17,1.63852,3.24268,1.7409,96,"3' UTR",3,67253508,67256228,2721,1,"SORBI_3003G353700","KXG33683",-2558
"3",67252964,67253247,284,"*","shr_peaks_in_btx623_peak_43686",50,2.20844,8.19739,5.09554,136,"Promoter (<=1kb)",3,67253508,67256228,2721,1,"SORBI_3003G353700","KXG33683",-261
"3",67254704,67254969,266,"*","shr_peaks_in_btx623_peak_43687",18,1.67414,3.49292,1.89684,118,"Promoter (1-2kb)",3,67253508,67257441,3934,1,"SORBI_3003G353700","OQU87846",1196
"3",67256054,67256662,609,"*","shr_peaks_in_btx623_peak_43688a",13,1.53166,2.54449,1.3109,69,"3' UTR",3,67253508,67257441,3934,1,"SORBI_3003G353700","OQU87846",2546
"3",67256054,67256662,609,"*","shr_peaks_in_btx623_peak_43688b",14,1.56728,2.76832,1.44902,157,"3' UTR",3,67253508,67257441,3934,1,"SORBI_3003G353700","OQU87846",2546
"3",67257124,67257380,257,"*","shr_peaks_in_btx623_peak_43689",20,1.70976,3.75169,2.058,30,"3' UTR",3,67253508,67257441,3934,1,"SORBI_3003G353700","OQU87846",3616
"3",67259116,67259527,412,"*","shr_peaks_in_btx623_peak_43690",25,1.77619,4.45408,2.5348,173,"Distal Intergenic",3,67262157,67263685,1529,2,"SORBI_3003G353800","EES03872",4158
"3",67267899,67268225,327,"*","shr_peaks_in_btx623_peak_43691",14,1.56728,2.76832,1.44902,76,"Distal Intergenic",3,67262157,67263685,1529,2,"SORBI_3003G353800","EES03872",-4214
"3",67276683,67277056,374,"*","shr_peaks_in_btx623_peak_43692",15,1.56053,2.93624,1.58866,62,"Promoter (<=1kb)",3,67276321,67279099,2779,1,"SORBI_3003G354050","OQU87847",362
"3",67285875,67286243,369,"*","shr_peaks_in_btx623_peak_43693",17,1.5911,3.19969,1.7409,184,"Promoter (<=1kb)",3,67286805,67287171,367,2,"SORBI_3003G354166","OQU87848",928
"3",67291020,67291621,602,"*","shr_peaks_in_btx623_peak_43694a",20,1.70976,3.75169,2.058,279,"Promoter (<=1kb)",3,67290258,67295354,5097,1,"SORBI_3003G354232","OQU87851",762
"3",67291020,67291621,602,"*","shr_peaks_in_btx623_peak_43694b",13,1.53166,2.54449,1.3109,422,"Promoter (<=1kb)",3,67290258,67295354,5097,1,"SORBI_3003G354232","OQU87851",762
"3",67299067,67299373,307,"*","shr_peaks_in_btx623_peak_43695",19,1.65876,3.60835,1.99379,170,"Distal Intergenic",3,67296082,67296240,159,2,"ENSRNA049484447","ENSRNA049484447-T1",-2827
"3",67302905,67303236,332,"*","shr_peaks_in_btx623_peak_43696",14,1.56728,2.76832,1.44902,97,"Distal Intergenic",3,67306520,67310342,3823,1,"SORBI_3003G354300","EES01746",-3284
"3",67309488,67310185,698,"*","shr_peaks_in_btx623_peak_43697a",29,1.88786,5.16869,2.96335,173,"Exon (EES01746/SORBI_3003G354300, exon 3 of 3)",3,67306520,67310342,3823,1,"SORBI_3003G354300","EES01746",2968
"3",67309488,67310185,698,"*","shr_peaks_in_btx623_peak_43697b",16,1.59656,3.05561,1.63685,533,"Exon (EES01746/SORBI_3003G354300, exon 3 of 3)",3,67306520,67310342,3823,1,"SORBI_3003G354300","EES01746",2968
"3",67309488,67310185,698,"*","shr_peaks_in_btx623_peak_43697c",13,1.53166,2.54449,1.3109,561,"Exon (EES01746/SORBI_3003G354300, exon 3 of 3)",3,67306520,67310342,3823,1,"SORBI_3003G354300","EES01746",2968
"3",67316204,67316751,548,"*","shr_peaks_in_btx623_peak_43698a",24,1.781,4.29426,2.40109,110,"Exon (EES01747/SORBI_3003G354400, exon 2 of 13)",3,67314095,67320111,6017,1,"SORBI_3003G354400","EES01747",2109
"3",67316204,67316751,548,"*","shr_peaks_in_btx623_peak_43698b",20,1.70976,3.75169,2.058,492,"Exon (EES01747/SORBI_3003G354400, exon 2 of 13)",3,67314095,67320111,6017,1,"SORBI_3003G354400","EES01747",2109
"3",67326473,67326986,514,"*","shr_peaks_in_btx623_peak_43699",25,1.81662,4.57779,2.58164,136,"Promoter (<=1kb)",3,67320191,67326043,5853,2,"SORBI_3003G354500","EES03874",-430
"3",67329622,67330594,973,"*","shr_peaks_in_btx623_peak_43700a",27,1.81452,4.766,2.73997,82,"Promoter (1-2kb)",3,67330151,67331829,1679,2,"SORBI_3003G354600","KXG33690",1235
"3",67329622,67330594,973,"*","shr_peaks_in_btx623_peak_43700b",19,1.63468,3.60619,1.99258,519,"Promoter (1-2kb)",3,67330151,67331829,1679,2,"SORBI_3003G354600","KXG33690",1235
"3",67329622,67330594,973,"*","shr_peaks_in_btx623_peak_43700c",18,1.67414,3.49292,1.89684,857,"Promoter (1-2kb)",3,67330151,67331829,1679,2,"SORBI_3003G354600","KXG33690",1235
"3",67335102,67335519,418,"*","shr_peaks_in_btx623_peak_43701a",19,1.66756,3.50723,1.90735,67,"Distal Intergenic",3,67329794,67332115,2322,2,"SORBI_3003G354600","KXG33689",-2987
"3",67335102,67335519,418,"*","shr_peaks_in_btx623_peak_43701b",17,1.63263,3.21009,1.7409,384,"Distal Intergenic",3,67329794,67332115,2322,2,"SORBI_3003G354600","KXG33689",-2987
"3",67336544,67336862,319,"*","shr_peaks_in_btx623_peak_43702",17,1.63585,3.22791,1.7409,93,"Distal Intergenic",3,67329794,67332115,2322,2,"SORBI_3003G354600","KXG33689",-4429
"3",67350800,67351050,251,"*","shr_peaks_in_btx623_peak_43703",24,1.781,4.29426,2.40109,120,"Promoter (1-2kb)",3,67346642,67352407,5766,2,"SORBI_3003G354850","OQU87853",1357
"3",67351694,67352061,368,"*","shr_peaks_in_btx623_peak_43704",17,1.63852,3.24268,1.7409,90,"Promoter (<=1kb)",3,67346642,67352407,5766,2,"SORBI_3003G354850","OQU87853",346
"3",67355843,67356138,296,"*","shr_peaks_in_btx623_peak_43705",27,1.75117,4.8949,2.78986,118,"Distal Intergenic",3,67346642,67352407,5766,2,"SORBI_3003G354850","OQU87853",-3436
"3",67358150,67359039,890,"*","shr_peaks_in_btx623_peak_43706",13,1.53166,2.54449,1.3109,368,"Distal Intergenic",3,67346642,67352407,5766,2,"SORBI_3003G354850","OQU87853",-5743
"3",67366030,67366364,335,"*","shr_peaks_in_btx623_peak_43707",20,1.70976,3.75169,2.058,117,"Distal Intergenic",3,67370594,67375870,5277,1,"SORBI_3003G354900","OQU87854",-4230
"3",67367701,67368078,378,"*","shr_peaks_in_btx623_peak_43708",13,1.53166,2.54449,1.3109,77,"Distal Intergenic",3,67370594,67375870,5277,1,"SORBI_3003G354900","OQU87854",-2516
"3",67376863,67377519,657,"*","shr_peaks_in_btx623_peak_43709",22,1.74538,4.01885,2.22653,102,"3' UTR",3,67377396,67381736,4341,2,"SORBI_3003G355000","EES03876",4217
"3",67378982,67379248,267,"*","shr_peaks_in_btx623_peak_43710",13,1.5121,2.51711,1.3109,81,"Exon (OQU87855/SORBI_3003G355000, exon 3 of 7)",3,67377396,67381736,4341,2,"SORBI_3003G355000","EES03876",2488
"3",67383452,67383697,246,"*","shr_peaks_in_btx623_peak_43711",22,1.74538,4.01885,2.22653,93,"Promoter (<=1kb)",3,67384421,67385811,1391,1,"SORBI_3003G355100","EES01750",-724
"3",67389119,67389674,556,"*","shr_peaks_in_btx623_peak_43712",45,2.04848,7.48647,4.56361,319,"Promoter (1-2kb)",3,67387221,67390118,2898,1,"SORBI_3003G355200","EES01751",1898
"3",67395328,67395742,415,"*","shr_peaks_in_btx623_peak_43713",33,1.9591,5.79055,3.3753,197,"Promoter (1-2kb)",3,67393957,67397596,3640,1,"SORBI_3003G355400","EES01752",1371
"3",67398927,67399181,255,"*","shr_peaks_in_btx623_peak_43714",38,2.03034,6.44241,3.81846,120,"Promoter (1-2kb)",3,67400746,67405260,4515,1,"SORBI_3003G355500","EES01753",-1565
"3",67404612,67405029,418,"*","shr_peaks_in_btx623_peak_43715",14,1.56728,2.76832,1.44902,75,"Promoter (<=1kb)",3,67405261,67407491,2231,1,"SORBI_3003G355600","EES01754",-232
"3",67407848,67408394,547,"*","shr_peaks_in_btx623_peak_43716a",15,1.57506,2.89358,1.55328,98,"Promoter (<=1kb)",3,67407506,67408571,1066,2,"SORBI_3003G355700","EES03878",177
"3",67407848,67408394,547,"*","shr_peaks_in_btx623_peak_43716b",15,1.57506,2.89358,1.55328,211,"Promoter (<=1kb)",3,67407506,67408571,1066,2,"SORBI_3003G355700","EES03878",177
"3",67410503,67411072,570,"*","shr_peaks_in_btx623_peak_43717",13,1.48448,2.50499,1.3109,318,"Promoter (1-2kb)",3,67408858,67412186,3329,2,"SORBI_3003G355800","EES03879",1114
"3",67414852,67415381,530,"*","shr_peaks_in_btx623_peak_43718",17,1.63522,3.22438,1.7409,392,"Intron (EES03880/SORBI_3003G355900, intron 3 of 6)",3,67412187,67417391,5205,2,"SORBI_3003G355900","EES03880",2010
"3",67417724,67418174,451,"*","shr_peaks_in_btx623_peak_43719",77,2.49341,11.3514,7.77609,205,"Promoter (<=1kb)",3,67412187,67417391,5205,2,"SORBI_3003G355900","EES03880",-333
"3",67421604,67421954,351,"*","shr_peaks_in_btx623_peak_43720",38,2.03034,6.44241,3.81846,207,"Promoter (<=1kb)",3,67421428,67421501,74,2,"ENSRNA049445782","ENSRNA049445782-T1",-103
"3",67427168,67427428,261,"*","shr_peaks_in_btx623_peak_43721",13,1.53166,2.54449,1.3109,76,"Promoter (<=1kb)",3,67427644,67432157,4514,1,"SORBI_3003G356000","KXG33695",-216
"3",67432866,67433124,259,"*","shr_peaks_in_btx623_peak_43722",22,1.74538,4.01885,2.22653,90,"Exon (KXG33696/SORBI_3003G356000, exon 17 of 20)",3,67427644,67434548,6905,1,"SORBI_3003G356000","KXG33696",5222
"3",67434000,67434260,261,"*","shr_peaks_in_btx623_peak_43723",20,1.70976,3.75169,2.058,110,"3' UTR",3,67437948,67440281,2334,2,"SORBI_3003G356100","OQU87857",6021
"3",67438631,67439010,380,"*","shr_peaks_in_btx623_peak_43724",22,1.67034,4.09159,2.28671,130,"Promoter (1-2kb)",3,67437948,67440281,2334,2,"SORBI_3003G356100","OQU87857",1271
"3",67442728,67443414,687,"*","shr_peaks_in_btx623_peak_43725a",38,2.02248,6.38874,3.81846,146,"Distal Intergenic",3,67437948,67440281,2334,2,"SORBI_3003G356100","OQU87857",-2447
"3",67442728,67443414,687,"*","shr_peaks_in_btx623_peak_43725b",20,1.6922,3.64978,2.02836,495,"Distal Intergenic",3,67437948,67440281,2334,2,"SORBI_3003G356100","OQU87857",-2447
"3",67443769,67444137,369,"*","shr_peaks_in_btx623_peak_43726",31,1.90319,5.34355,3.11331,81,"Distal Intergenic",3,67437948,67440281,2334,2,"SORBI_3003G356100","OQU87857",-3488
"3",67450485,67450824,340,"*","shr_peaks_in_btx623_peak_43727",24,1.75027,4.40906,2.49854,119,"Promoter (1-2kb)",3,67444380,67449359,4980,2,"SORBI_3003G356200","EES03882",-1126
"3",67455137,67455703,567,"*","shr_peaks_in_btx623_peak_43728",25,1.81662,4.57779,2.58164,156,"Distal Intergenic",3,67444380,67449359,4980,2,"SORBI_3003G356200","EES03882",-5778
"3",67457988,67458288,301,"*","shr_peaks_in_btx623_peak_43729",35,1.99472,6.11279,3.59359,225,"Distal Intergenic",3,67444380,67449359,4980,2,"SORBI_3003G356200","EES03882",-8629
"3",67463812,67464173,362,"*","shr_peaks_in_btx623_peak_43730",14,1.55292,2.69311,1.43566,93,"Distal Intergenic",3,67466193,67477208,11016,2,"SORBI_3003G356300","KXG33698",13035
"3",67465448,67465800,353,"*","shr_peaks_in_btx623_peak_43731",14,1.56728,2.76832,1.44902,75,"Distal Intergenic",3,67466193,67477208,11016,2,"SORBI_3003G356300","KXG33698",11408
"3",67480526,67480849,324,"*","shr_peaks_in_btx623_peak_43732",14,1.51842,2.73232,1.44902,118,"Distal Intergenic",3,67466193,67477208,11016,2,"SORBI_3003G356300","KXG33698",-3318
"3",67481644,67482084,441,"*","shr_peaks_in_btx623_peak_43733",41,2.03888,6.86508,4.12806,153,"Distal Intergenic",3,67466193,67477208,11016,2,"SORBI_3003G356300","KXG33698",-4436
"3",67489706,67490016,311,"*","shr_peaks_in_btx623_peak_43734",22,1.74538,4.01885,2.22653,164,"Promoter (1-2kb)",3,67488026,67491345,3320,1,"SORBI_3003G356400","OQU87858",1680
"3",67492412,67492937,526,"*","shr_peaks_in_btx623_peak_43735a",17,1.63852,3.24268,1.7409,88,"Promoter (<=1kb)",3,67490999,67492096,1098,2,"SORBI_3003G356500","EES03885",-316
"3",67492412,67492937,526,"*","shr_peaks_in_btx623_peak_43735b",33,1.9591,5.79055,3.3753,403,"Promoter (<=1kb)",3,67490999,67492096,1098,2,"SORBI_3003G356500","EES03885",-316
"3",67493281,67493801,521,"*","shr_peaks_in_btx623_peak_43736",31,1.89419,5.51146,3.19547,362,"Promoter (1-2kb)",3,67490999,67492096,1098,2,"SORBI_3003G356500","EES03885",-1185
"3",67494061,67494415,355,"*","shr_peaks_in_btx623_peak_43737",26,1.80996,4.60322,2.60264,118,"Promoter (1-2kb)",3,67490999,67492096,1098,2,"SORBI_3003G356500","EES03885",-1965
"3",67499901,67500431,531,"*","shr_peaks_in_btx623_peak_43738",32,1.87767,5.61932,3.28882,295,"Promoter (1-2kb)",3,67501564,67502426,863,1,"SORBI_3003G356700","EES01756",-1133
"3",67514831,67515115,285,"*","shr_peaks_in_btx623_peak_43739",29,1.88786,5.16869,2.96335,177,"Distal Intergenic",3,67522292,67525446,3155,1,"SORBI_3003G356900","EES01757",-7177
"3",67515860,67516456,597,"*","shr_peaks_in_btx623_peak_43740",35,1.8998,6.08151,3.59359,362,"Distal Intergenic",3,67522292,67525446,3155,1,"SORBI_3003G356900","EES01757",-5836
"3",67517154,67517680,527,"*","shr_peaks_in_btx623_peak_43741a",17,1.63852,3.24268,1.7409,126,"Distal Intergenic",3,67522292,67525446,3155,1,"SORBI_3003G356900","EES01757",-4612
"3",67517154,67517680,527,"*","shr_peaks_in_btx623_peak_43741b",15,1.6029,3.0011,1.59164,516,"Distal Intergenic",3,67522292,67525446,3155,1,"SORBI_3003G356900","EES01757",-4612
"3",67518539,67518784,246,"*","shr_peaks_in_btx623_peak_43742",29,1.88786,5.16869,2.96335,126,"Distal Intergenic",3,67522292,67525446,3155,1,"SORBI_3003G356900","EES01757",-3508
"3",67527064,67527536,473,"*","shr_peaks_in_btx623_peak_43743",13,1.51743,2.58152,1.34177,94,"Distal Intergenic",3,67522292,67525446,3155,1,"SORBI_3003G356900","EES01757",4772
"3",67532813,67533127,315,"*","shr_peaks_in_btx623_peak_43744",29,1.8377,5.0557,2.92699,175,"Promoter (<=1kb)",3,67532421,67533163,743,2,"SORBI_3003G357000","KXG33699",36
"3",67534195,67534685,491,"*","shr_peaks_in_btx623_peak_43745",13,1.53166,2.54449,1.3109,189,"Promoter (1-2kb)",3,67532421,67533163,743,2,"SORBI_3003G357000","KXG33699",-1032
"3",67539028,67539284,257,"*","shr_peaks_in_btx623_peak_43746",18,1.67414,3.49292,1.89684,96,"Promoter (<=1kb)",3,67539390,67543995,4606,1,"SORBI_3003G357100","EES01758",-106
"3",67541131,67541413,283,"*","shr_peaks_in_btx623_peak_43747",22,1.74538,4.01885,2.22653,144,"Promoter (1-2kb)",3,67539390,67543995,4606,1,"SORBI_3003G357100","EES01758",1741
"3",67544698,67545066,369,"*","shr_peaks_in_btx623_peak_43748",25,1.81662,4.57779,2.58164,218,"Distal Intergenic",3,67545738,67548456,2719,2,"SORBI_3003G357166","OQU87860",3390
"3",67545525,67546178,654,"*","shr_peaks_in_btx623_peak_43749",40,2.06596,6.7793,4.05294,304,"Exon (OQU87860/SORBI_3003G357166, exon 2 of 2)",3,67545738,67548456,2719,2,"SORBI_3003G357166","OQU87860",2278
"3",67552250,67552492,243,"*","shr_peaks_in_btx623_peak_43750",22,1.74538,4.01885,2.22653,200,"3' UTR",3,67545738,67548456,2719,2,"SORBI_3003G357166","OQU87860",-3794
"3",67558398,67558668,271,"*","shr_peaks_in_btx623_peak_43751",24,1.73786,4.26866,2.40109,114,"Promoter (<=1kb)",3,67552279,67557834,5556,2,"SORBI_3003G357232","OQU87861",-564
"3",67562767,67563133,367,"*","shr_peaks_in_btx623_peak_43752",35,1.99472,6.11279,3.59359,209,"Promoter (1-2kb)",3,67562436,67564795,2360,2,"SORBI_3003G357300","OQU87862",1662
"3",67563391,67563770,380,"*","shr_peaks_in_btx623_peak_43753",25,1.81662,4.57779,2.58164,115,"Promoter (1-2kb)",3,67562436,67564795,2360,2,"SORBI_3003G357300","OQU87862",1025
"3",67568426,67568939,514,"*","shr_peaks_in_btx623_peak_43754a",13,1.5325,2.62472,1.3787,67,"Promoter (<=1kb)",3,67567015,67569039,2025,2,"SORBI_3003G357400","KXG33703",100
"3",67568426,67568939,514,"*","shr_peaks_in_btx623_peak_43754b",25,1.71113,4.48661,2.56236,313,"Promoter (<=1kb)",3,67567015,67569039,2025,2,"SORBI_3003G357400","KXG33703",100
"3",67573199,67573464,266,"*","shr_peaks_in_btx623_peak_43755",15,1.53211,2.92414,1.57848,82,"Promoter (<=1kb)",3,67572812,67574956,2145,1,"SORBI_3003G357500","OQU87865",387
"3",67575261,67575857,597,"*","shr_peaks_in_btx623_peak_43756",39,2.00533,6.62149,3.97233,183,"3' UTR",3,67572812,67574956,2145,1,"SORBI_3003G357500","OQU87865",2449
"3",67582451,67582815,365,"*","shr_peaks_in_btx623_peak_43757",31,1.85696,5.39962,3.16025,162,"Promoter (1-2kb)",3,67584042,67586402,2361,1,"SORBI_3003G357700","EES01761",-1227
"3",67593697,67594214,518,"*","shr_peaks_in_btx623_peak_43758a",35,1.99472,6.11279,3.59359,123,"Promoter (1-2kb)",3,67595293,67601799,6507,1,"SORBI_3003G358000","OQU87871",-1079
"3",67593697,67594214,518,"*","shr_peaks_in_btx623_peak_43758b",24,1.781,4.29426,2.40109,405,"Promoter (1-2kb)",3,67595293,67601799,6507,1,"SORBI_3003G358000","OQU87871",-1079
"3",67595100,67595433,334,"*","shr_peaks_in_btx623_peak_43759",45,2.05907,7.47704,4.55522,186,"Promoter (<=1kb)",3,67595293,67601799,6507,1,"SORBI_3003G358000","OQU87871",0
"3",67595984,67596400,417,"*","shr_peaks_in_btx623_peak_43760a",33,1.89116,5.71605,3.37074,116,"Promoter (<=1kb)",3,67595350,67601799,6450,1,"SORBI_3003G358000","KXG33708",634
"3",67595984,67596400,417,"*","shr_peaks_in_btx623_peak_43760b",15,1.6029,3.0011,1.59164,375,"Promoter (<=1kb)",3,67595350,67601799,6450,1,"SORBI_3003G358000","KXG33708",634
"3",67599736,67599996,261,"*","shr_peaks_in_btx623_peak_43761",24,1.77741,4.27247,2.40109,168,"3' UTR",3,67598724,67603296,4573,2,"SORBI_3003G358100","OQU87868",3300
"3",67601488,67602865,1378,"*","shr_peaks_in_btx623_peak_43762a",17,1.62079,3.14463,1.71204,76,"Promoter (<=1kb)",3,67598724,67603296,4573,2,"SORBI_3003G358100","OQU87868",431
"3",67601488,67602865,1378,"*","shr_peaks_in_btx623_peak_43762b",27,1.83314,4.81811,2.7692,514,"Promoter (<=1kb)",3,67598724,67603296,4573,2,"SORBI_3003G358100","OQU87868",431
"3",67601488,67602865,1378,"*","shr_peaks_in_btx623_peak_43762c",22,1.72042,3.92796,2.20612,980,"Promoter (<=1kb)",3,67598724,67603296,4573,2,"SORBI_3003G358100","OQU87868",431
"3",67605447,67605695,249,"*","shr_peaks_in_btx623_peak_43763",13,1.48332,2.49852,1.3109,88,"3' UTR",3,67603431,67605937,2507,1,"SORBI_3003G358150","OQU87872",2016
"3",67608548,67608831,284,"*","shr_peaks_in_btx623_peak_43764",30,1.85088,5.28594,3.06441,184,"Promoter (1-2kb)",3,67608277,67610605,2329,2,"SORBI_3003G358200","EES03891",1774
"3",67614286,67614856,571,"*","shr_peaks_in_btx623_peak_43765",73,2.45778,10.9352,7.39966,422,"Promoter (<=1kb)",3,67610990,67615652,4663,2,"SORBI_3003G358300","EES03892",796
"3",67615737,67616475,739,"*","shr_peaks_in_btx623_peak_43766",33,1.9591,5.79055,3.3753,492,"Promoter (<=1kb)",3,67610990,67615652,4663,2,"SORBI_3003G358300","EES03892",-85
"3",67619231,67619556,326,"*","shr_peaks_in_btx623_peak_43767",13,1.53166,2.54449,1.3109,65,"Promoter (1-2kb)",3,67621228,67632849,11622,1,"SORBI_3003G358400","OQU87873",-1672
"3",67626586,67627014,429,"*","shr_peaks_in_btx623_peak_43768",19,1.67073,3.52556,1.92388,81,"3' UTR",3,67624455,67625150,696,1,"SORBI_3003G358500","KXG33709",2131
"3",67641332,67641888,557,"*","shr_peaks_in_btx623_peak_43769",22,1.74538,4.01885,2.22653,139,"Promoter (<=1kb)",3,67639289,67642804,3516,2,"SORBI_3003G358900","EES03895",916
"3",67647516,67647852,337,"*","shr_peaks_in_btx623_peak_43770",25,1.77521,4.51059,2.58164,176,"Promoter (1-2kb)",3,67646026,67649161,3136,1,"SORBI_3003G359100","EES01767",1490
"3",67658549,67658810,262,"*","shr_peaks_in_btx623_peak_43771",20,1.64782,3.68994,2.058,119,"Distal Intergenic",3,67650971,67654732,3762,2,"SORBI_3003G359200","EES03894",-3817
"3",67660444,67661231,788,"*","shr_peaks_in_btx623_peak_43772",14,1.56728,2.76832,1.44902,324,"Distal Intergenic",3,67650971,67654732,3762,2,"SORBI_3003G359200","EES03894",-5712
"3",67662981,67663703,723,"*","shr_peaks_in_btx623_peak_43773a",30,1.89755,5.30679,3.08199,192,"3' UTR",3,67650971,67654732,3762,2,"SORBI_3003G359200","EES03894",-8249
"3",67662981,67663703,723,"*","shr_peaks_in_btx623_peak_43773b",24,1.781,4.29426,2.40109,623,"3' UTR",3,67650971,67654732,3762,2,"SORBI_3003G359200","EES03894",-8249
"3",67668506,67669187,682,"*","shr_peaks_in_btx623_peak_43774a",41,2.065,6.86658,4.12905,156,"Intron (EES03897/SORBI_3003G359300, intron 1 of 2)",3,67662763,67673459,10697,2,"SORBI_3003G359300","EES03897",4272
"3",67668506,67669187,682,"*","shr_peaks_in_btx623_peak_43774b",37,2.00612,6.27708,3.73395,569,"Intron (EES03897/SORBI_3003G359300, intron 1 of 2)",3,67662763,67673459,10697,2,"SORBI_3003G359300","EES03897",4272
"3",67670878,67671320,443,"*","shr_peaks_in_btx623_peak_43775",13,1.5231,2.53804,1.3109,150,"Intron (EES03897/SORBI_3003G359300, intron 1 of 2)",3,67662763,67673459,10697,2,"SORBI_3003G359300","EES03897",2139
"3",67673880,67674154,275,"*","shr_peaks_in_btx623_peak_43776",24,1.781,4.29426,2.40109,126,"Promoter (<=1kb)",3,67662763,67673459,10697,2,"SORBI_3003G359300","EES03897",-421
"3",67687608,67687900,293,"*","shr_peaks_in_btx623_peak_43777",42,1.9839,7.06028,4.29705,131,"Promoter (<=1kb)",3,67686828,67687934,1107,2,"SORBI_3003G359500","EES03898",34
"3",67688681,67688956,276,"*","shr_peaks_in_btx623_peak_43778",33,1.9591,5.79055,3.3753,183,"Promoter (<=1kb)",3,67686828,67687934,1107,2,"SORBI_3003G359500","EES03898",-747
"3",67695040,67695960,921,"*","shr_peaks_in_btx623_peak_43779a",33,1.95757,5.78038,3.3753,81,"Promoter (1-2kb)",3,67693621,67697264,3644,1,"SORBI_3003G359600","EES01769",1419
"3",67695040,67695960,921,"*","shr_peaks_in_btx623_peak_43779b",22,1.74538,4.01885,2.22653,457,"Promoter (1-2kb)",3,67693621,67697264,3644,1,"SORBI_3003G359600","EES01769",1419
"3",67695040,67695960,921,"*","shr_peaks_in_btx623_peak_43779c",22,1.74538,4.01885,2.22653,781,"Promoter (1-2kb)",3,67693621,67697264,3644,1,"SORBI_3003G359600","EES01769",1419
"3",67696560,67696943,384,"*","shr_peaks_in_btx623_peak_43780",15,1.55541,2.90688,1.5644,263,"Exon (EES01769/SORBI_3003G359600, exon 3 of 3)",3,67693621,67697264,3644,1,"SORBI_3003G359600","EES01769",2939
"3",67699964,67700208,245,"*","shr_peaks_in_btx623_peak_43781",27,1.81431,4.83159,2.7692,114,"Distal Intergenic",3,67693621,67697264,3644,1,"SORBI_3003G359600","EES01769",6343
"3",67704492,67704755,264,"*","shr_peaks_in_btx623_peak_43782",20,1.63264,3.64089,2.02155,232,"Distal Intergenic",3,67707080,67709616,2537,2,"SORBI_3003G359800","KXG33716",4861
"3",67705636,67705893,258,"*","shr_peaks_in_btx623_peak_43783",27,1.85224,4.86931,2.7692,164,"Distal Intergenic",3,67707080,67709616,2537,2,"SORBI_3003G359800","KXG33716",3723
"3",67707061,67707350,290,"*","shr_peaks_in_btx623_peak_43784",33,1.9591,5.79055,3.3753,143,"3' UTR",3,67707080,67709616,2537,2,"SORBI_3003G359800","KXG33716",2266
"3",67709105,67709489,385,"*","shr_peaks_in_btx623_peak_43785",31,1.80677,5.44081,3.16582,113,"Promoter (<=1kb)",3,67707080,67709616,2537,2,"SORBI_3003G359800","KXG33716",127
"3",67710503,67711196,694,"*","shr_peaks_in_btx623_peak_43786a",18,1.67414,3.49292,1.89684,343,"Promoter (<=1kb)",3,67707080,67709616,2537,2,"SORBI_3003G359800","KXG33716",-887
"3",67710503,67711196,694,"*","shr_peaks_in_btx623_peak_43786b",24,1.781,4.29426,2.40109,611,"Promoter (<=1kb)",3,67707080,67709616,2537,2,"SORBI_3003G359800","KXG33716",-887
"3",67722499,67723019,521,"*","shr_peaks_in_btx623_peak_43787",22,1.71535,4.01046,2.22653,95,"3' UTR",3,67718512,67723031,4520,1,"SORBI_3003G359900","KXG33717",3987
"3",67723722,67723999,278,"*","shr_peaks_in_btx623_peak_43788",25,1.79213,4.4265,2.51173,104,"Distal Intergenic",3,67718512,67723031,4520,1,"SORBI_3003G359900","KXG33717",5210
"3",67757039,67757289,251,"*","shr_peaks_in_btx623_peak_43789",15,1.6029,3.0011,1.59164,87,"Distal Intergenic",3,67762163,67764218,2056,1,"SORBI_3003G360000","EES01771",-4874
"3",67769758,67770263,506,"*","shr_peaks_in_btx623_peak_43790",13,1.51866,2.62461,1.3787,186,"Distal Intergenic",3,67775639,67777027,1389,1,"SORBI_3003G360100","EES01772",-5376
"3",67781164,67781460,297,"*","shr_peaks_in_btx623_peak_43791",24,1.74233,4.23833,2.40109,200,"Promoter (1-2kb)",3,67781768,67783049,1282,2,"SORBI_3003G360200","OQU87881",1589
"3",67782150,67782451,302,"*","shr_peaks_in_btx623_peak_43792",31,1.89349,5.35585,3.12261,187,"Promoter (<=1kb)",3,67781768,67783049,1282,2,"SORBI_3003G360200","OQU87881",598
"3",67791106,67791421,316,"*","shr_peaks_in_btx623_peak_43793",15,1.6029,3.0011,1.59164,89,"Promoter (1-2kb)",3,67789885,67793352,3468,2,"SORBI_3003G360300","EES03902",1931
"3",67796604,67796917,314,"*","shr_peaks_in_btx623_peak_43794",14,1.56728,2.76832,1.44902,158,"Exon (OQU87882/SORBI_3003G360400, exon 14 of 17)",3,67789664,67793442,3779,2,"SORBI_3003G360300","KXG33719",-3162
"3",67797868,67798150,283,"*","shr_peaks_in_btx623_peak_43795",13,1.53166,2.54449,1.3109,138,"Intron (OQU87882/SORBI_3003G360400, intron 12 of 16)",3,67789664,67793442,3779,2,"SORBI_3003G360300","KXG33719",-4426
"3",67801392,67801639,248,"*","shr_peaks_in_btx623_peak_43796",24,1.781,4.29426,2.40109,119,"Exon (OQU87882/SORBI_3003G360400, exon 7 of 17)",3,67795003,67806979,11977,2,"SORBI_3003G360400","EES03901",5340
"3",67810381,67810910,530,"*","shr_peaks_in_btx623_peak_43797",16,1.55815,3.08342,1.66119,132,"Promoter (<=1kb)",3,67808197,67811098,2902,2,"SORBI_3003G360500","EES03905",188
"3",67811912,67812519,608,"*","shr_peaks_in_btx623_peak_43798",81,2.52903,11.7737,8.16109,441,"Promoter (<=1kb)",3,67808197,67811098,2902,2,"SORBI_3003G360500","EES03905",-814
"3",67815636,67815978,343,"*","shr_peaks_in_btx623_peak_43799a",33,1.9591,5.79055,3.3753,137,"Promoter (<=1kb)",3,67816771,67818788,2018,1,"SORBI_3003G360600","OQU87885",-793
"3",67815636,67815978,343,"*","shr_peaks_in_btx623_peak_43799b",20,1.70976,3.75169,2.058,307,"Promoter (<=1kb)",3,67816771,67818788,2018,1,"SORBI_3003G360600","OQU87885",-793
"3",67827218,67827793,576,"*","shr_peaks_in_btx623_peak_43800",29,1.88786,5.16869,2.96335,425,"3' UTR",3,67827783,67831882,4100,2,"SORBI_3003G360700","EES03906",4089
"3",67829298,67829578,281,"*","shr_peaks_in_btx623_peak_43801",22,1.74538,4.01885,2.22653,154,"Intron (EES03906/SORBI_3003G360700, intron 1 of 1)",3,67827783,67831882,4100,2,"SORBI_3003G360700","EES03906",2304
"3",67832177,67832440,264,"*","shr_peaks_in_btx623_peak_43802",17,1.57244,3.2129,1.7409,138,"Promoter (<=1kb)",3,67827783,67831882,4100,2,"SORBI_3003G360700","EES03906",-295
"3",67835010,67835706,697,"*","shr_peaks_in_btx623_peak_43803",18,1.67414,3.49292,1.89684,605,"Distal Intergenic",3,67827783,67831882,4100,2,"SORBI_3003G360700","EES03906",-3128
"3",67838075,67838536,462,"*","shr_peaks_in_btx623_peak_43804",15,1.6029,3.0011,1.59164,63,"Distal Intergenic",3,67827783,67831882,4100,2,"SORBI_3003G360700","EES03906",-6193
"3",67839019,67839428,410,"*","shr_peaks_in_btx623_peak_43805",14,1.52866,2.67938,1.42381,166,"Distal Intergenic",3,67827783,67831882,4100,2,"SORBI_3003G360700","EES03906",-7137
"3",67845935,67846543,609,"*","shr_peaks_in_btx623_peak_43806a",20,1.70976,3.75169,2.058,126,"Distal Intergenic",3,67848596,67851968,3373,1,"SORBI_3003G360800","EES01775",-2053
"3",67845935,67846543,609,"*","shr_peaks_in_btx623_peak_43806b",30,1.89755,5.30679,3.08199,542,"Distal Intergenic",3,67848596,67851968,3373,1,"SORBI_3003G360800","EES01775",-2053
"3",67851919,67852259,341,"*","shr_peaks_in_btx623_peak_43807",20,1.7023,3.76363,2.0673,144,"3' UTR",3,67848596,67851968,3373,1,"SORBI_3003G360800","EES01775",3323
"3",67869789,67870324,536,"*","shr_peaks_in_btx623_peak_43808a",22,1.74538,4.01885,2.22653,107,"Promoter (<=1kb)",3,67868018,67870925,2908,2,"SORBI_3003G361100","KXG33721",601
"3",67869789,67870324,536,"*","shr_peaks_in_btx623_peak_43808b",24,1.781,4.29426,2.40109,406,"Promoter (<=1kb)",3,67868018,67870925,2908,2,"SORBI_3003G361100","KXG33721",601
"3",67877376,67878060,685,"*","shr_peaks_in_btx623_peak_43809",33,1.9591,5.79055,3.3753,553,"Distal Intergenic",3,67880581,67884692,4112,1,"SORBI_3003G361200","EES01777",-2521
"3",67883499,67884122,624,"*","shr_peaks_in_btx623_peak_43810a",17,1.63852,3.24268,1.7409,123,"3' UTR",3,67880581,67884692,4112,1,"SORBI_3003G361200","EES01777",2918
"3",67883499,67884122,624,"*","shr_peaks_in_btx623_peak_43810b",29,1.88786,5.16869,2.96335,370,"3' UTR",3,67880581,67884692,4112,1,"SORBI_3003G361200","EES01777",2918
"3",67895539,67896158,620,"*","shr_peaks_in_btx623_peak_43811",18,1.67414,3.49292,1.89684,64,"Distal Intergenic",3,67909773,67916798,7026,1,"SORBI_3003G361300","EES01778",-13615
"3",67913506,67913763,258,"*","shr_peaks_in_btx623_peak_43812",22,1.67459,4.01722,2.22653,177,"Intron (EES01778/SORBI_3003G361300, intron 5 of 6)",3,67909773,67916798,7026,1,"SORBI_3003G361300","EES01778",3733
"3",67914049,67914447,399,"*","shr_peaks_in_btx623_peak_43813",20,1.60916,3.71509,2.058,131,"Exon (EES01778/SORBI_3003G361300, exon 6 of 7)",3,67909773,67916798,7026,1,"SORBI_3003G361300","EES01778",4276
"3",67919515,67919844,330,"*","shr_peaks_in_btx623_peak_43814",22,1.73132,3.93542,2.21299,95,"Distal Intergenic",3,67920312,67926521,6210,2,"SORBI_3003G361400","KXG33722",6677
"3",67920310,67920580,271,"*","shr_peaks_in_btx623_peak_43815",15,1.57631,2.8581,1.52448,117,"3' UTR",3,67920312,67926521,6210,2,"SORBI_3003G361400","KXG33722",5941
"3",67921085,67921452,368,"*","shr_peaks_in_btx623_peak_43816a",17,1.62029,3.18866,1.7409,119,"Exon (KXG33722/SORBI_3003G361400, exon 7 of 9)",3,67920312,67926521,6210,2,"SORBI_3003G361400","KXG33722",5069
"3",67921085,67921452,368,"*","shr_peaks_in_btx623_peak_43816b",14,1.55219,2.72922,1.44902,232,"Exon (KXG33722/SORBI_3003G361400, exon 7 of 9)",3,67920312,67926521,6210,2,"SORBI_3003G361400","KXG33722",5069
"3",67926969,67927216,248,"*","shr_peaks_in_btx623_peak_43817",38,2.03034,6.44241,3.81846,148,"Promoter (<=1kb)",3,67920312,67926521,6210,2,"SORBI_3003G361400","KXG33722",-448
"3",67928564,67929570,1007,"*","shr_peaks_in_btx623_peak_43818a",14,1.56728,2.76832,1.44902,138,"Promoter (1-2kb)",3,67931198,67936512,5315,1,"SORBI_3003G361500","KXG33724",-1628
"3",67928564,67929570,1007,"*","shr_peaks_in_btx623_peak_43818b",70,2.42216,10.525,7.03351,774,"Promoter (1-2kb)",3,67931198,67936512,5315,1,"SORBI_3003G361500","KXG33724",-1628
"3",67938695,67939084,390,"*","shr_peaks_in_btx623_peak_43819",32,1.89839,5.61617,3.28578,150,"Promoter (1-2kb)",3,67937591,67940048,2458,1,"SORBI_3003G361700","EES01781",1104
"3",67939481,67939749,269,"*","shr_peaks_in_btx623_peak_43820",53,2.24406,8.56902,5.38613,116,"Promoter (1-2kb)",3,67937591,67940048,2458,1,"SORBI_3003G361700","EES01781",1890
"3",67940535,67940780,246,"*","shr_peaks_in_btx623_peak_43821",20,1.7023,3.76363,2.0673,105,"3' UTR",3,67937591,67940048,2458,1,"SORBI_3003G361700","EES01781",2944
"3",67944062,67944328,267,"*","shr_peaks_in_btx623_peak_43822",17,1.63852,3.24268,1.7409,95,"Intron (KXG33725/SORBI_3003G361800, intron 10 of 15)",3,67939480,67949527,10048,2,"SORBI_3003G361800","KXG33725",5199
"3",67945713,67946687,975,"*","shr_peaks_in_btx623_peak_43823a",22,1.74538,4.01885,2.22653,144,"Exon (KXG33725/SORBI_3003G361800, exon 6 of 16)",3,67939480,67949527,10048,2,"SORBI_3003G361800","KXG33725",2840
"3",67945713,67946687,975,"*","shr_peaks_in_btx623_peak_43823b",33,1.9591,5.79055,3.3753,563,"Exon (KXG33725/SORBI_3003G361800, exon 6 of 16)",3,67939480,67949527,10048,2,"SORBI_3003G361800","KXG33725",2840
"3",67945713,67946687,975,"*","shr_peaks_in_btx623_peak_43823c",15,1.6029,3.0011,1.59164,814,"Exon (KXG33725/SORBI_3003G361800, exon 6 of 16)",3,67939480,67949527,10048,2,"SORBI_3003G361800","KXG33725",2840
"3",67947786,67948586,801,"*","shr_peaks_in_btx623_peak_43824a",14,1.56728,2.76832,1.44902,66,"Promoter (<=1kb)",3,67939480,67949527,10048,2,"SORBI_3003G361800","KXG33725",941
"3",67947786,67948586,801,"*","shr_peaks_in_btx623_peak_43824b",40,2.06179,6.75046,4.05294,688,"Promoter (<=1kb)",3,67939480,67949527,10048,2,"SORBI_3003G361800","KXG33725",941
"3",67954490,67955090,601,"*","shr_peaks_in_btx623_peak_43825a",20,1.70976,3.75169,2.058,93,"Promoter (<=1kb)",3,67951416,67953497,2082,2,"SORBI_3003G361900","EES03911",-993
"3",67954490,67955090,601,"*","shr_peaks_in_btx623_peak_43825b",15,1.6029,3.0011,1.59164,386,"Promoter (<=1kb)",3,67951416,67953497,2082,2,"SORBI_3003G361900","EES03911",-993
"3",67960670,67961284,615,"*","shr_peaks_in_btx623_peak_43826a",27,1.79568,4.77334,2.74662,114,"Exon (EES03913/SORBI_3003G362100, exon 3 of 6)",3,67953763,67958645,4883,2,"SORBI_3003G362000","EES03912",-2025
"3",67960670,67961284,615,"*","shr_peaks_in_btx623_peak_43826b",18,1.60156,3.44063,1.89684,466,"Exon (EES03913/SORBI_3003G362100, exon 3 of 6)",3,67953763,67958645,4883,2,"SORBI_3003G362000","EES03912",-2025
"3",67963232,67963779,548,"*","shr_peaks_in_btx623_peak_43827",17,1.63852,3.24268,1.7409,71,"Promoter (1-2kb)",3,67959446,67965079,5634,2,"SORBI_3003G362100","EES03913",1300
"3",67966877,67967149,273,"*","shr_peaks_in_btx623_peak_43828",13,1.53166,2.54449,1.3109,257,"Promoter (1-2kb)",3,67959446,67965079,5634,2,"SORBI_3003G362100","EES03913",-1798
"3",67969888,67971039,1152,"*","shr_peaks_in_btx623_peak_43829a",17,1.63852,3.24268,1.7409,70,"Distal Intergenic",3,67973343,67978550,5208,1,"SORBI_3003G362200","OQU87887",-2304
"3",67969888,67971039,1152,"*","shr_peaks_in_btx623_peak_43829b",13,1.53166,2.54449,1.3109,404,"Distal Intergenic",3,67973343,67978550,5208,1,"SORBI_3003G362200","OQU87887",-2304
"3",67969888,67971039,1152,"*","shr_peaks_in_btx623_peak_43829c",13,1.53166,2.54449,1.3109,833,"Distal Intergenic",3,67973343,67978550,5208,1,"SORBI_3003G362200","OQU87887",-2304
"3",67971300,67972034,735,"*","shr_peaks_in_btx623_peak_43830a",42,2.10158,7.12335,4.29705,142,"Promoter (1-2kb)",3,67973343,67978550,5208,1,"SORBI_3003G362200","OQU87887",-1309
"3",67971300,67972034,735,"*","shr_peaks_in_btx623_peak_43830b",33,1.9591,5.79055,3.3753,582,"Promoter (1-2kb)",3,67973343,67978550,5208,1,"SORBI_3003G362200","OQU87887",-1309
"3",67979730,67980036,307,"*","shr_peaks_in_btx623_peak_43831",17,1.54151,3.28775,1.77919,79,"Promoter (1-2kb)",3,67979301,67981907,2607,2,"SORBI_3003G362300","OQU87888",1871
"3",67989095,67989487,393,"*","shr_peaks_in_btx623_peak_43832",17,1.63852,3.24268,1.7409,305,"Exon (KXG33728/SORBI_3003G362500, exon 6 of 9)",3,67986574,67989891,3318,1,"SORBI_3003G362500","KXG33728",2521
"3",67993173,67993529,357,"*","shr_peaks_in_btx623_peak_43833",24,1.781,4.29426,2.40109,148,"Exon (KXG33730/SORBI_3003G362600, exon 12 of 14)",3,67986574,67989891,3318,1,"SORBI_3003G362500","KXG33728",6599
"3",67995510,67995786,277,"*","shr_peaks_in_btx623_peak_43834",18,1.67414,3.49292,1.89684,78,"Exon (KXG33730/SORBI_3003G362600, exon 6 of 14)",3,67991035,68001358,10324,2,"SORBI_3003G362600","KXG33730",5572
"3",67998653,67999366,714,"*","shr_peaks_in_btx623_peak_43835",29,1.88786,5.16869,2.96335,625,"Promoter (1-2kb)",3,67991035,68001358,10324,2,"SORBI_3003G362600","KXG33730",1992
"3",68008710,68008978,269,"*","shr_peaks_in_btx623_peak_43836",24,1.781,4.29426,2.40109,108,"Distal Intergenic",3,68012293,68015199,2907,2,"SORBI_3003G362700","EES03915",6221
"3",68011745,68012049,305,"*","shr_peaks_in_btx623_peak_43837",14,1.56728,2.76832,1.44902,110,"Distal Intergenic",3,68012293,68015199,2907,2,"SORBI_3003G362700","EES03915",3150
"3",68015703,68016198,496,"*","shr_peaks_in_btx623_peak_43838",29,1.85701,5.18565,2.97877,107,"Promoter (<=1kb)",3,68012293,68015199,2907,2,"SORBI_3003G362700","EES03915",-504
"3",68019053,68019456,404,"*","shr_peaks_in_btx623_peak_43839",40,2.06596,6.7793,4.05294,236,"Distal Intergenic",3,68012293,68015199,2907,2,"SORBI_3003G362700","EES03915",-3854
"3",68023008,68023380,373,"*","shr_peaks_in_btx623_peak_43840",13,1.53166,2.54449,1.3109,162,"Distal Intergenic",3,68026375,68029439,3065,1,"SORBI_3003G362800","KXG33731",-2995
"3",68024868,68025369,502,"*","shr_peaks_in_btx623_peak_43841a",30,1.89755,5.30679,3.08199,106,"Promoter (1-2kb)",3,68026375,68029439,3065,1,"SORBI_3003G362800","KXG33731",-1006
"3",68024868,68025369,502,"*","shr_peaks_in_btx623_peak_43841b",27,1.81452,4.766,2.73997,375,"Promoter (1-2kb)",3,68026375,68029439,3065,1,"SORBI_3003G362800","KXG33731",-1006
"3",68042309,68042600,292,"*","shr_peaks_in_btx623_peak_43842",13,1.53166,2.54449,1.3109,119,"Promoter (1-2kb)",3,68040489,68042813,2325,1,"SORBI_3003G363100","EES03917",1820
"3",68044650,68045412,763,"*","shr_peaks_in_btx623_peak_43843a",22,1.74186,3.99794,2.22653,120,"Distal Intergenic",3,68040489,68042813,2325,1,"SORBI_3003G363100","EES03917",4161
"3",68044650,68045412,763,"*","shr_peaks_in_btx623_peak_43843b",40,2.05277,6.68798,4.03064,615,"Distal Intergenic",3,68040489,68042813,2325,1,"SORBI_3003G363100","EES03917",4161
"3",68049065,68049639,575,"*","shr_peaks_in_btx623_peak_43844",78,2.47325,11.4671,7.88425,143,"3' UTR",3,68047915,68053124,5210,2,"SORBI_3003G363200","EES03920",3485
"3",68054940,68055326,387,"*","shr_peaks_in_btx623_peak_43845",14,1.51327,2.66688,1.4137,79,"Promoter (1-2kb)",3,68056793,68058839,2047,1,"SORBI_3003G363300","EES01786",-1467
"3",68059260,68059563,304,"*","shr_peaks_in_btx623_peak_43846",27,1.85224,4.86931,2.7692,167,"Distal Intergenic",3,68056985,68058834,1850,1,"SORBI_3003G363300","KXG33732",2275
"3",68061779,68062116,338,"*","shr_peaks_in_btx623_peak_43847",33,1.9591,5.79055,3.3753,239,"Distal Intergenic",3,68056985,68058834,1850,1,"SORBI_3003G363300","KXG33732",4794
"3",68062470,68062791,322,"*","shr_peaks_in_btx623_peak_43848",31,1.92348,5.47581,3.16582,156,"Distal Intergenic",3,68056985,68058834,1850,1,"SORBI_3003G363300","KXG33732",5485
"3",68064112,68065040,929,"*","shr_peaks_in_btx623_peak_43849a",22,1.59949,3.99927,2.22653,97,"Distal Intergenic",3,68056985,68058834,1850,1,"SORBI_3003G363300","KXG33732",7127
"3",68064112,68065040,929,"*","shr_peaks_in_btx623_peak_43849b",39,1.83471,6.54673,3.90982,294,"Distal Intergenic",3,68056985,68058834,1850,1,"SORBI_3003G363300","KXG33732",7127
"3",68064112,68065040,929,"*","shr_peaks_in_btx623_peak_43849c",20,1.56448,3.64883,2.0278,733,"Distal Intergenic",3,68056985,68058834,1850,1,"SORBI_3003G363300","KXG33732",7127
"3",68065844,68066517,674,"*","shr_peaks_in_btx623_peak_43850a",25,1.73137,4.45873,2.53891,176,"Distal Intergenic",3,68056985,68058834,1850,1,"SORBI_3003G363300","KXG33732",8859
"3",68065844,68066517,674,"*","shr_peaks_in_btx623_peak_43850b",20,1.53968,3.69068,2.058,643,"Distal Intergenic",3,68056985,68058834,1850,1,"SORBI_3003G363300","KXG33732",8859
"3",68066996,68067900,905,"*","shr_peaks_in_btx623_peak_43851a",22,1.58397,4.04779,2.25043,100,"Distal Intergenic",3,68056985,68058834,1850,1,"SORBI_3003G363300","KXG33732",10011
"3",68066996,68067900,905,"*","shr_peaks_in_btx623_peak_43851b",39,1.88184,6.60841,3.96158,554,"Distal Intergenic",3,68056985,68058834,1850,1,"SORBI_3003G363300","KXG33732",10011
"3",68068312,68068627,316,"*","shr_peaks_in_btx623_peak_43852",46,1.93757,7.56383,4.63344,140,"Distal Intergenic",3,68056985,68058834,1850,1,"SORBI_3003G363300","KXG33732",11327
"3",68068914,68069238,325,"*","shr_peaks_in_btx623_peak_43853",13,1.41301,2.57829,1.3397,69,"Distal Intergenic",3,68056985,68058834,1850,1,"SORBI_3003G363300","KXG33732",11929
"3",68069916,68070257,342,"*","shr_peaks_in_btx623_peak_43854",64,2.03018,9.84739,6.45092,173,"Distal Intergenic",3,68056985,68058834,1850,1,"SORBI_3003G363300","KXG33732",12931
"3",68070790,68071233,444,"*","shr_peaks_in_btx623_peak_43855",15,1.44747,2.93879,1.59109,71,"Distal Intergenic",3,68056985,68058834,1850,1,"SORBI_3003G363300","KXG33732",13805
"3",68071732,68072155,424,"*","shr_peaks_in_btx623_peak_43856a",24,1.60709,4.23613,2.40109,72,"Distal Intergenic",3,68056985,68058834,1850,1,"SORBI_3003G363300","KXG33732",14747
"3",68071732,68072155,424,"*","shr_peaks_in_btx623_peak_43856b",27,1.69561,4.80617,2.7692,311,"Distal Intergenic",3,68056985,68058834,1850,1,"SORBI_3003G363300","KXG33732",14747
"3",68082741,68083219,479,"*","shr_peaks_in_btx623_peak_43857",38,1.9031,6.48703,3.85646,379,"Distal Intergenic",3,68089024,68096305,7282,1,"SORBI_3003G363400","KXG33733",-5805
"3",68089615,68089950,336,"*","shr_peaks_in_btx623_peak_43858",17,1.63852,3.24268,1.7409,90,"Promoter (<=1kb)",3,68089024,68096305,7282,1,"SORBI_3003G363400","KXG33733",591
"3",68095314,68095573,260,"*","shr_peaks_in_btx623_peak_43859",16,1.56745,3.0172,1.60553,66,"Exon (KXG33733/SORBI_3003G363400, exon 1 of 4)",3,68089024,68096305,7282,1,"SORBI_3003G363400","KXG33733",6290
"3",68114282,68114560,279,"*","shr_peaks_in_btx623_peak_43860",54,2.09144,8.59659,5.41188,117,"Promoter (<=1kb)",3,68107465,68114713,7249,2,"SORBI_3003G363600","KXG33734",153
"3",68116139,68116712,574,"*","shr_peaks_in_btx623_peak_43861",34,1.92812,5.90195,3.47157,116,"Promoter (<=1kb)",3,68107465,68115976,8512,2,"SORBI_3003G363600","KXG33738",-163
"3",68140852,68141154,303,"*","shr_peaks_in_btx623_peak_43862",21,1.71977,3.86695,2.15554,155,"Promoter (<=1kb)",3,68141604,68143112,1509,1,"SORBI_3003G364200","EES01791",-450
"3",68147278,68147593,316,"*","shr_peaks_in_btx623_peak_43863",31,1.90557,5.51265,3.19642,181,"Promoter (1-2kb)",3,68146129,68146626,498,1,"SORBI_3003G364400","EES01793",1149
"3",68164826,68165339,514,"*","shr_peaks_in_btx623_peak_43864",70,2.34933,10.5802,7.08504,295,"Distal Intergenic",3,68160130,68161494,1365,2,"SORBI_3003G364550","OQU87900",-3332
"3",68165654,68165904,251,"*","shr_peaks_in_btx623_peak_43865",30,1.86583,5.24504,3.02903,156,"Distal Intergenic",3,68160130,68161494,1365,2,"SORBI_3003G364550","OQU87900",-4160
"3",68169313,68169607,295,"*","shr_peaks_in_btx623_peak_43866",22,1.74538,4.01885,2.22653,202,"Promoter (<=1kb)",3,68167260,68170269,3010,2,"SORBI_3003G364700","KXG33742",662
"3",68169895,68170149,255,"*","shr_peaks_in_btx623_peak_43867",25,1.7806,4.48222,2.55856,119,"Promoter (<=1kb)",3,68167260,68170269,3010,2,"SORBI_3003G364700","KXG33742",120
"3",68172154,68172762,609,"*","shr_peaks_in_btx623_peak_43868a",14,1.56728,2.76832,1.44902,113,"Promoter (<=1kb)",3,68170270,68172303,2034,2,"SORBI_3003G364800","EES03926",0
"3",68172154,68172762,609,"*","shr_peaks_in_btx623_peak_43868b",24,1.781,4.29426,2.40109,543,"Promoter (<=1kb)",3,68170270,68172303,2034,2,"SORBI_3003G364800","EES03926",0
"3",68173757,68174304,548,"*","shr_peaks_in_btx623_peak_43869a",18,1.66157,3.47265,1.89684,170,"Promoter (1-2kb)",3,68170270,68172303,2034,2,"SORBI_3003G364800","EES03926",-1454
"3",68173757,68174304,548,"*","shr_peaks_in_btx623_peak_43869b",21,1.71754,3.91058,2.19156,418,"Promoter (1-2kb)",3,68170270,68172303,2034,2,"SORBI_3003G364800","EES03926",-1454
"3",68177271,68177710,440,"*","shr_peaks_in_btx623_peak_43870a",14,1.56728,2.76832,1.44902,96,"Promoter (1-2kb)",3,68176221,68180153,3933,1,"SORBI_3003G364900","OQU87901",1050
"3",68177271,68177710,440,"*","shr_peaks_in_btx623_peak_43870b",20,1.70842,3.74391,2.058,341,"Promoter (1-2kb)",3,68176221,68180153,3933,1,"SORBI_3003G364900","OQU87901",1050
"3",68178544,68178916,373,"*","shr_peaks_in_btx623_peak_43871",24,1.77741,4.27247,2.40109,284,"Intron (EES01796/SORBI_3003G364900, intron 2 of 2)",3,68180745,68181236,492,2,"SORBI_3003G364950","OQU87902",2320
"3",68185000,68185305,306,"*","shr_peaks_in_btx623_peak_43872",14,1.56728,2.76832,1.44902,50,"Promoter (1-2kb)",3,68181768,68183877,2110,2,"SORBI_3003G365000","KXG33743",-1123
"3",68195727,68196195,469,"*","shr_peaks_in_btx623_peak_43873",24,1.781,4.29426,2.40109,100,"Promoter (<=1kb)",3,68191997,68196083,4087,2,"SORBI_3003G365300","EES03929",0
"3",68203404,68203755,352,"*","shr_peaks_in_btx623_peak_43874",24,1.77741,4.27247,2.40109,210,"Promoter (1-2kb)",3,68205196,68207650,2455,1,"SORBI_3003G365500","EES01799",-1441
"3",68204244,68204581,338,"*","shr_peaks_in_btx623_peak_43875",29,1.88786,5.16869,2.96335,120,"Promoter (<=1kb)",3,68205196,68207650,2455,1,"SORBI_3003G365500","EES01799",-615
"3",68208692,68209006,315,"*","shr_peaks_in_btx623_peak_43876",38,1.96547,6.4978,3.86529,163,"Promoter (1-2kb)",3,68210948,68212736,1789,1,"SORBI_3003G365600","EES01800",-1942
"3",68212386,68212642,257,"*","shr_peaks_in_btx623_peak_43877",14,1.54578,2.69515,1.43629,62,"Promoter (1-2kb)",3,68210948,68212736,1789,1,"SORBI_3003G365600","EES01800",1438
"3",68215040,68215412,373,"*","shr_peaks_in_btx623_peak_43878",35,1.99472,6.11279,3.59359,232,"Promoter (<=1kb)",3,68212998,68216193,3196,2,"SORBI_3003G365700","EES03930",781
"3",68219553,68219978,426,"*","shr_peaks_in_btx623_peak_43879",31,1.92348,5.47581,3.16582,260,"Promoter (<=1kb)",3,68220405,68221944,1540,1,"SORBI_3003G365800","OQU87905",-427
"3",68236370,68236721,352,"*","shr_peaks_in_btx623_peak_43880",35,1.92268,6.02044,3.57193,217,"Promoter (1-2kb)",3,68236391,68238189,1799,2,"SORBI_3003G366000","EES03931",1468
"3",68241050,68241318,269,"*","shr_peaks_in_btx623_peak_43881",35,1.99472,6.11279,3.59359,120,"Distal Intergenic",3,68243685,68247310,3626,1,"SORBI_3003G366100","EES01803",-2367
"3",68248678,68248963,286,"*","shr_peaks_in_btx623_peak_43882",21,1.6219,3.85005,2.14138,242,"Promoter (<=1kb)",3,68247758,68248471,714,2,"SORBI_3003G366200","OQU87908",-207
"3",68249910,68250676,767,"*","shr_peaks_in_btx623_peak_43883",27,1.85224,4.86931,2.7692,183,"Promoter (1-2kb)",3,68247758,68248471,714,2,"SORBI_3003G366200","OQU87908",-1439
"3",68250990,68251272,283,"*","shr_peaks_in_btx623_peak_43884",18,1.66345,3.43228,1.89684,67,"3' UTR",3,68247758,68248471,714,2,"SORBI_3003G366200","OQU87908",-2519
"3",68252147,68252505,359,"*","shr_peaks_in_btx623_peak_43885",13,1.50985,2.64754,1.39766,71,"Exon (KXG33746/SORBI_3003G366300, exon 14 of 14)",3,68247758,68248471,714,2,"SORBI_3003G366200","OQU87908",-3676
"3",68261293,68261598,306,"*","shr_peaks_in_btx623_peak_43886",17,1.63852,3.24268,1.7409,73,"Distal Intergenic",3,68250866,68256641,5776,2,"SORBI_3003G366300","KXG33746",-4652
"3",68265420,68265821,402,"*","shr_peaks_in_btx623_peak_43887",15,1.6029,3.0011,1.59164,13,"Promoter (1-2kb)",3,68264213,68267367,3155,2,"SORBI_3003G366400","KXG33747",1546
"3",68269923,68270780,858,"*","shr_peaks_in_btx623_peak_43888a",22,1.74538,4.01885,2.22653,190,"Promoter (1-2kb)",3,68264213,68268176,3964,2,"SORBI_3003G366400","KXG33748",-1747
"3",68269923,68270780,858,"*","shr_peaks_in_btx623_peak_43888b",13,1.53166,2.54449,1.3109,492,"Promoter (1-2kb)",3,68264213,68268176,3964,2,"SORBI_3003G366400","KXG33748",-1747
"3",68271965,68272481,517,"*","shr_peaks_in_btx623_peak_43889",31,1.92348,5.47581,3.16582,116,"Exon (KXG33749/SORBI_3003G366500, exon 5 of 8)",3,68264213,68268176,3964,2,"SORBI_3003G366400","KXG33748",-3789
"3",68273722,68273995,274,"*","shr_peaks_in_btx623_peak_43890",29,1.88786,5.16869,2.96335,93,"Exon (KXG33749/SORBI_3003G366500, exon 4 of 8)",3,68270597,68276908,6312,2,"SORBI_3003G366500","KXG33749",2913
"3",68277292,68277617,326,"*","shr_peaks_in_btx623_peak_43891",13,1.52864,2.6418,1.39291,70,"Promoter (<=1kb)",3,68270597,68276908,6312,2,"SORBI_3003G366500","KXG33749",-384
"3",68280442,68280977,536,"*","shr_peaks_in_btx623_peak_43892a",20,1.70631,3.73166,2.058,69,"Promoter (1-2kb)",3,68276909,68278739,1831,2,"SORBI_3003G366600","OQU87909",-1703
"3",68280442,68280977,536,"*","shr_peaks_in_btx623_peak_43892b",66,2.38654,10.1211,6.68059,415,"Promoter (1-2kb)",3,68276909,68278739,1831,2,"SORBI_3003G366600","OQU87909",-1703
"3",68284380,68285138,759,"*","shr_peaks_in_btx623_peak_43893a",26,1.74964,4.64449,2.63717,115,"Promoter (<=1kb)",3,68282338,68284995,2658,2,"SORBI_3003G366700","OQU87910",0
"3",68284380,68285138,759,"*","shr_peaks_in_btx623_peak_43893b",14,1.52866,2.67938,1.42381,613,"Promoter (<=1kb)",3,68282338,68284995,2658,2,"SORBI_3003G366700","OQU87910",0
"3",68285811,68286455,645,"*","shr_peaks_in_btx623_peak_43894a",31,1.92348,5.47581,3.16582,75,"Promoter (<=1kb)",3,68282338,68284995,2658,2,"SORBI_3003G366700","OQU87910",-816
"3",68285811,68286455,645,"*","shr_peaks_in_btx623_peak_43894b",18,1.67414,3.49292,1.89684,562,"Promoter (<=1kb)",3,68282338,68284995,2658,2,"SORBI_3003G366700","OQU87910",-816
"3",68295587,68295875,289,"*","shr_peaks_in_btx623_peak_43895",25,1.81662,4.57779,2.58164,134,"Intron (OQU87911/SORBI_3003G366850, intron 5 of 25)",3,68293375,68323091,29717,1,"SORBI_3003G366850","OQU87916",2212
"3",68296152,68296466,315,"*","shr_peaks_in_btx623_peak_43896",13,1.51258,2.5914,1.35009,70,"Intron (OQU87911/SORBI_3003G366850, intron 5 of 25)",3,68293375,68323091,29717,1,"SORBI_3003G366850","OQU87916",2777
"3",68305514,68305779,266,"*","shr_peaks_in_btx623_peak_43897",18,1.64801,3.39452,1.86932,81,"Exon (OQU87911/SORBI_3003G366850, exon 7 of 26)",3,68293375,68323091,29717,1,"SORBI_3003G366850","OQU87916",12139
"3",68308111,68308383,273,"*","shr_peaks_in_btx623_peak_43898",25,1.81662,4.57779,2.58164,176,"Exon (OQU87911/SORBI_3003G366850, exon 13 of 26)",3,68293375,68323091,29717,1,"SORBI_3003G366850","OQU87916",14736
"3",68316454,68316703,250,"*","shr_peaks_in_btx623_peak_43899",22,1.71829,3.97198,2.22653,97,"Intron (OQU87911/SORBI_3003G366850, intron 17 of 25)",3,68325094,68326611,1518,2,"SORBI_3003G367000","EES03937",9908
"3",68320124,68320402,279,"*","shr_peaks_in_btx623_peak_43900",18,1.67414,3.49292,1.89684,110,"Intron (OQU87911/SORBI_3003G366850, intron 20 of 25)",3,68325094,68326611,1518,2,"SORBI_3003G367000","EES03937",6209
"3",68322569,68322853,285,"*","shr_peaks_in_btx623_peak_43901",24,1.781,4.29426,2.40109,190,"3' UTR",3,68325094,68326611,1518,2,"SORBI_3003G367000","EES03937",3758
"3",68324359,68325165,807,"*","shr_peaks_in_btx623_peak_43902a",22,1.74538,4.01885,2.22653,65,"Promoter (1-2kb)",3,68325094,68326611,1518,2,"SORBI_3003G367000","EES03937",1446
"3",68324359,68325165,807,"*","shr_peaks_in_btx623_peak_43902b",22,1.74538,4.01885,2.22653,449,"Promoter (1-2kb)",3,68325094,68326611,1518,2,"SORBI_3003G367000","EES03937",1446
"3",68328281,68328616,336,"*","shr_peaks_in_btx623_peak_43903",13,1.44043,2.4901,1.3109,85,"Promoter (1-2kb)",3,68325094,68326611,1518,2,"SORBI_3003G367000","EES03937",-1670
"3",68330237,68330832,596,"*","shr_peaks_in_btx623_peak_43904a",19,1.6645,3.54083,1.93562,239,"Distal Intergenic",3,68325094,68326611,1518,2,"SORBI_3003G367000","EES03937",-3626
"3",68330237,68330832,596,"*","shr_peaks_in_btx623_peak_43904b",25,1.7806,4.48222,2.55856,410,"Distal Intergenic",3,68325094,68326611,1518,2,"SORBI_3003G367000","EES03937",-3626
"3",68333314,68333832,519,"*","shr_peaks_in_btx623_peak_43905",18,1.64318,3.31761,1.80446,246,"Distal Intergenic",3,68335907,68337567,1661,2,"SORBI_3003G367100","EES03938",3735
"3",68346974,68347384,411,"*","shr_peaks_in_btx623_peak_43906a",29,1.88786,5.16869,2.96335,107,"Promoter (1-2kb)",3,68348731,68350312,1582,1,"SORBI_3003G367200","EES01809",-1347
"3",68346974,68347384,411,"*","shr_peaks_in_btx623_peak_43906b",14,1.56728,2.76832,1.44902,349,"Promoter (1-2kb)",3,68348731,68350312,1582,1,"SORBI_3003G367200","EES01809",-1347
"3",68351001,68351270,270,"*","shr_peaks_in_btx623_peak_43907",22,1.74538,4.01885,2.22653,235,"Distal Intergenic",3,68348731,68350312,1582,1,"SORBI_3003G367200","EES01809",2270
"3",68372824,68373137,314,"*","shr_peaks_in_btx623_peak_43908",19,1.67489,3.54958,1.9437,187,"Promoter (<=1kb)",3,68370787,68372131,1345,2,"SORBI_3003G367650","OQU87920",-693
"3",68373385,68373907,523,"*","shr_peaks_in_btx623_peak_43909",33,1.94006,5.66442,3.32661,378,"Promoter (1-2kb)",3,68370787,68372131,1345,2,"SORBI_3003G367650","OQU87920",-1254
"3",68376666,68376984,319,"*","shr_peaks_in_btx623_peak_43910",22,1.72324,3.94495,2.22054,262,"Promoter (1-2kb)",3,68373219,68375642,2424,2,"SORBI_3003G367800","EES03940",-1024
"3",68377820,68378259,440,"*","shr_peaks_in_btx623_peak_43911",13,1.52645,2.55539,1.32037,88,"Promoter (<=1kb)",3,68376151,68378750,2600,2,"SORBI_3003G367900","EES03941",491
"3",68379265,68379759,495,"*","shr_peaks_in_btx623_peak_43912a",19,1.65754,3.5,1.90328,162,"Promoter (<=1kb)",3,68376151,68378750,2600,2,"SORBI_3003G367900","EES03941",-515
"3",68379265,68379759,495,"*","shr_peaks_in_btx623_peak_43912b",29,1.86251,5.15054,2.96335,342,"Promoter (<=1kb)",3,68376151,68378750,2600,2,"SORBI_3003G367900","EES03941",-515
"3",68380067,68380395,329,"*","shr_peaks_in_btx623_peak_43913",25,1.79806,4.52843,2.58164,252,"Promoter (1-2kb)",3,68376151,68378750,2600,2,"SORBI_3003G367900","EES03941",-1317
"3",68392652,68393233,582,"*","shr_peaks_in_btx623_peak_43914a",13,1.53166,2.54449,1.3109,64,"Promoter (<=1kb)",3,68388419,68392296,3878,2,"SORBI_3003G368100","KXG33757",-356
"3",68392652,68393233,582,"*","shr_peaks_in_btx623_peak_43914b",39,2.03811,6.58648,3.94417,437,"Promoter (<=1kb)",3,68388419,68392296,3878,2,"SORBI_3003G368100","KXG33757",-356
"3",68395485,68395928,444,"*","shr_peaks_in_btx623_peak_43915",14,1.56728,2.76832,1.44902,76,"Promoter (1-2kb)",3,68397338,68401309,3972,1,"SORBI_3003G368200","EES01813",-1410
"3",68399866,68400190,325,"*","shr_peaks_in_btx623_peak_43916",13,1.52616,2.51649,1.3109,88,"Exon (EES01813/SORBI_3003G368200, exon 8 of 13)",3,68397347,68401309,3963,1,"SORBI_3003G368200","OQU87924",2519
"3",68401378,68401812,435,"*","shr_peaks_in_btx623_peak_43917a",15,1.60165,2.99432,1.59164,77,"3' UTR",3,68401519,68405380,3862,2,"SORBI_3003G368300","EES03943",3568
"3",68401378,68401812,435,"*","shr_peaks_in_btx623_peak_43917b",13,1.53166,2.54449,1.3109,241,"3' UTR",3,68401519,68405380,3862,2,"SORBI_3003G368300","EES03943",3568
"3",68404038,68404312,275,"*","shr_peaks_in_btx623_peak_43918",33,1.93625,5.79933,3.38211,218,"Promoter (1-2kb)",3,68401519,68405380,3862,2,"SORBI_3003G368300","EES03943",1068
"3",68411306,68411701,396,"*","shr_peaks_in_btx623_peak_43919",31,1.92348,5.47581,3.16582,206,"Distal Intergenic",3,68414813,68425527,10715,1,"SORBI_3003G368400","EES01814",-3112
"3",68416793,68417198,406,"*","shr_peaks_in_btx623_peak_43920",14,1.56728,2.76832,1.44902,254,"Promoter (1-2kb)",3,68415117,68424474,9358,1,"SORBI_3003G368400","OQU87926",1676
"3",68421117,68421525,409,"*","shr_peaks_in_btx623_peak_43921",24,1.781,4.29426,2.40109,203,"Promoter (<=1kb)",3,68421647,68422137,491,2,"SORBI_3003G368450","OQU87925",612
"3",68426019,68426372,354,"*","shr_peaks_in_btx623_peak_43922a",25,1.81662,4.57779,2.58164,129,"Promoter (<=1kb)",3,68426822,68429689,2868,1,"SORBI_3003G368500","EES01815",-450
"3",68426019,68426372,354,"*","shr_peaks_in_btx623_peak_43922b",20,1.70976,3.75169,2.058,213,"Promoter (<=1kb)",3,68426822,68429689,2868,1,"SORBI_3003G368500","EES01815",-450
"3",68431745,68432283,539,"*","shr_peaks_in_btx623_peak_43923a",16,1.59371,3.12763,1.69714,71,"Promoter (<=1kb)",3,68430835,68433293,2459,1,"SORBI_3003G368600","OQU87929",910
"3",68431745,68432283,539,"*","shr_peaks_in_btx623_peak_43923b",25,1.81662,4.57779,2.58164,397,"Promoter (<=1kb)",3,68430835,68433293,2459,1,"SORBI_3003G368600","OQU87929",910
"3",68436679,68437133,455,"*","shr_peaks_in_btx623_peak_43924",17,1.63852,3.24268,1.7409,96,"Promoter (1-2kb)",3,68434759,68438336,3578,2,"SORBI_3003G368700","EES03944",1203
"3",68439425,68440249,825,"*","shr_peaks_in_btx623_peak_43925",22,1.74538,4.01885,2.22653,190,"Promoter (1-2kb)",3,68434759,68438336,3578,2,"SORBI_3003G368700","EES03944",-1089
"3",68443947,68444538,592,"*","shr_peaks_in_btx623_peak_43926",37,2.00055,6.23898,3.70267,105,"Distal Intergenic",3,68449529,68452256,2728,1,"SORBI_3003G368800","KXG33759",-4991
"3",68447534,68447815,282,"*","shr_peaks_in_btx623_peak_43927",13,1.4975,2.54372,1.3109,159,"Promoter (1-2kb)",3,68449529,68452256,2728,1,"SORBI_3003G368800","KXG33759",-1714
"3",68450253,68450580,328,"*","shr_peaks_in_btx623_peak_43928",14,1.51134,2.79813,1.47318,138,"Promoter (<=1kb)",3,68449529,68455364,5836,1,"SORBI_3003G368800","KXG33761",724
"3",68468820,68469081,262,"*","shr_peaks_in_btx623_peak_43929",16,1.59371,3.12763,1.69714,129,"Distal Intergenic",3,68465922,68467661,1740,1,"SORBI_3003G369000","KXG33763",2898
"3",68471792,68472124,333,"*","shr_peaks_in_btx623_peak_43930",24,1.781,4.29426,2.40109,174,"Distal Intergenic",3,68476661,68477827,1167,2,"SORBI_3003G369033","OQU87934",5703
"3",68474102,68474459,358,"*","shr_peaks_in_btx623_peak_43931",16,1.54118,3.09449,1.67021,68,"Distal Intergenic",3,68476661,68477827,1167,2,"SORBI_3003G369033","OQU87934",3368
"3",68476478,68476826,349,"*","shr_peaks_in_btx623_peak_43932",22,1.74538,4.01885,2.22653,229,"Promoter (1-2kb)",3,68476661,68477827,1167,2,"SORBI_3003G369033","OQU87934",1001
"3",68477149,68478248,1100,"*","shr_peaks_in_btx623_peak_43933a",52,2.1697,8.33553,5.22121,146,"Promoter (<=1kb)",3,68476661,68477827,1167,2,"SORBI_3003G369033","OQU87934",0
"3",68477149,68478248,1100,"*","shr_peaks_in_btx623_peak_43933b",38,2.03034,6.44241,3.81846,649,"Promoter (<=1kb)",3,68476661,68477827,1167,2,"SORBI_3003G369033","OQU87934",0
"3",68477149,68478248,1100,"*","shr_peaks_in_btx623_peak_43933c",17,1.63852,3.24268,1.7409,986,"Promoter (<=1kb)",3,68476661,68477827,1167,2,"SORBI_3003G369033","OQU87934",0
"3",68480857,68481156,300,"*","shr_peaks_in_btx623_peak_43934",31,1.91075,5.47016,3.16582,174,"Distal Intergenic",3,68476661,68477827,1167,2,"SORBI_3003G369033","OQU87934",-3030
"3",68481770,68482641,872,"*","shr_peaks_in_btx623_peak_43935a",40,2.06596,6.7793,4.05294,266,"Distal Intergenic",3,68476661,68477827,1167,2,"SORBI_3003G369033","OQU87934",-3943
"3",68481770,68482641,872,"*","shr_peaks_in_btx623_peak_43935b",27,1.85224,4.86931,2.7692,750,"Distal Intergenic",3,68476661,68477827,1167,2,"SORBI_3003G369033","OQU87934",-3943
"3",68489983,68490255,273,"*","shr_peaks_in_btx623_peak_43936",17,1.63852,3.24268,1.7409,249,"Distal Intergenic",3,68484437,68487658,3222,2,"SORBI_3003G369066","OQU87935",-2325
"3",68493108,68493517,410,"*","shr_peaks_in_btx623_peak_43937",15,1.6029,3.0011,1.59164,106,"Distal Intergenic",3,68484437,68487658,3222,2,"SORBI_3003G369066","OQU87935",-5450
"3",68518815,68519255,441,"*","shr_peaks_in_btx623_peak_43938",13,1.53166,2.54449,1.3109,69,"Distal Intergenic",3,68499919,68503175,3257,2,"SORBI_3003G369100","KXG33764",-15640
"3",68519575,68519957,383,"*","shr_peaks_in_btx623_peak_43939",22,1.74538,4.01885,2.22653,203,"Distal Intergenic",3,68524376,68536009,11634,2,"SORBI_3003G369200","OQU87936",16052
"3",68522085,68522368,284,"*","shr_peaks_in_btx623_peak_43940",26,1.80037,4.60851,2.60602,215,"Distal Intergenic",3,68524376,68536009,11634,2,"SORBI_3003G369200","OQU87936",13641
"3",68524536,68525624,1089,"*","shr_peaks_in_btx623_peak_43941a",27,1.83434,4.89496,2.78986,139,"3' UTR",3,68524376,68536009,11634,2,"SORBI_3003G369200","OQU87936",10385
"3",68524536,68525624,1089,"*","shr_peaks_in_btx623_peak_43941b",29,1.88786,5.16869,2.96335,642,"3' UTR",3,68524376,68536009,11634,2,"SORBI_3003G369200","OQU87936",10385
"3",68530193,68530568,376,"*","shr_peaks_in_btx623_peak_43942",14,1.56728,2.76832,1.44902,77,"Exon (OQU87936/SORBI_3003G369200, exon 14 of 31)",3,68524376,68536009,11634,2,"SORBI_3003G369200","OQU87936",5441
"3",68533645,68534009,365,"*","shr_peaks_in_btx623_peak_43943",17,1.63852,3.24268,1.7409,25,"Promoter (1-2kb)",3,68524376,68536009,11634,2,"SORBI_3003G369200","OQU87936",2000
"3",68536710,68537032,323,"*","shr_peaks_in_btx623_peak_43944",35,1.99472,6.11279,3.59359,137,"Promoter (<=1kb)",3,68537433,68538291,859,1,"SORBI_3003G369300","EES01819",-401
"3",68551624,68551981,358,"*","shr_peaks_in_btx623_peak_43945",38,1.95822,6.36128,3.80651,87,"Distal Intergenic",3,68553327,68558449,5123,2,"SORBI_3003G369400","EES03950",6468
"3",68557629,68557882,254,"*","shr_peaks_in_btx623_peak_43946",13,1.53046,2.53838,1.3109,117,"Promoter (<=1kb)",3,68553327,68558449,5123,2,"SORBI_3003G369400","EES03950",567
"3",68572711,68572979,269,"*","shr_peaks_in_btx623_peak_43947",35,1.99472,6.11279,3.59359,125,"Exon (KXG33767/SORBI_3003G369700, exon 20 of 29)",3,68565399,68568244,2846,1,"SORBI_3003G369600","EES01822",7312
"3",68579910,68580226,317,"*","shr_peaks_in_btx623_peak_43948",3617,2.10517,366.788,361.766,168,"Intron (KXG33767/SORBI_3003G369700, intron 11 of 28)",3,68567537,68586464,18928,2,"SORBI_3003G369700","KXG33768",6238
"3",68589947,68590480,534,"*","shr_peaks_in_btx623_peak_43949",15,1.6029,3.0011,1.59164,109,"Promoter (<=1kb)",3,68589880,68590790,911,1,"SORBI_3003G369800","OQU87939",67
"3",68592675,68593006,332,"*","shr_peaks_in_btx623_peak_43950",33,1.9591,5.79055,3.3753,189,"Promoter (<=1kb)",3,68591830,68594898,3069,1,"SORBI_3003G369900","EES01823",845
"3",68594433,68594921,489,"*","shr_peaks_in_btx623_peak_43951",13,1.53166,2.54449,1.3109,60,"Promoter (1-2kb)",3,68596291,68598685,2395,1,"SORBI_3003G370000","EES01824",-1370
"3",68595326,68595651,326,"*","shr_peaks_in_btx623_peak_43952",13,1.53166,2.54449,1.3109,82,"Promoter (<=1kb)",3,68596291,68598685,2395,1,"SORBI_3003G370000","EES01824",-640
"3",68606841,68607105,265,"*","shr_peaks_in_btx623_peak_43953",13,1.53166,2.54449,1.3109,111,"Promoter (<=1kb)",3,68606578,68610855,4278,1,"SORBI_3003G370100","KXG33771",263
"3",68627267,68627514,248,"*","shr_peaks_in_btx623_peak_43954",18,1.67414,3.49292,1.89684,120,"Promoter (<=1kb)",3,68627803,68636619,8817,1,"SORBI_3003G370300","OQU87943",-289
"3",68630647,68631239,593,"*","shr_peaks_in_btx623_peak_43955a",14,1.56728,2.76832,1.44902,66,"Promoter (<=1kb)",3,68630111,68637400,7290,1,"SORBI_3003G370300","OQU87948",536
"3",68630647,68631239,593,"*","shr_peaks_in_btx623_peak_43955b",13,1.53166,2.54449,1.3109,446,"Promoter (<=1kb)",3,68630111,68637400,7290,1,"SORBI_3003G370300","OQU87948",536
"3",68632165,68632524,360,"*","shr_peaks_in_btx623_peak_43956",17,1.63852,3.24268,1.7409,258,"Exon (OQU87944/SORBI_3003G370300, exon 5 of 10)",3,68630111,68637400,7290,1,"SORBI_3003G370300","OQU87948",2054
"3",68634536,68634791,256,"*","shr_peaks_in_btx623_peak_43957",13,1.53166,2.54449,1.3109,77,"Exon (OQU87943/SORBI_3003G370300, exon 6 of 9)",3,68630111,68637400,7290,1,"SORBI_3003G370300","OQU87948",4425
"3",68643952,68644351,400,"*","shr_peaks_in_btx623_peak_43958",13,1.5214,2.60287,1.36047,71,"3' UTR",3,68647071,68657510,10440,1,"SORBI_3003G370500","EES01827",-2720
"3",68645468,68646043,576,"*","shr_peaks_in_btx623_peak_43959",49,2.13682,7.97968,4.94954,232,"Promoter (1-2kb)",3,68647071,68657510,10440,1,"SORBI_3003G370500","EES01827",-1028
"3",68653875,68654497,623,"*","shr_peaks_in_btx623_peak_43960a",14,1.56728,2.76832,1.44902,129,"Intron (EES01827/SORBI_3003G370500, intron 8 of 13)",3,68647071,68657566,10496,1,"SORBI_3003G370500","OQU87949",6804
"3",68653875,68654497,623,"*","shr_peaks_in_btx623_peak_43960b",24,1.7746,4.25547,2.40109,488,"Intron (EES01827/SORBI_3003G370500, intron 8 of 13)",3,68647071,68657566,10496,1,"SORBI_3003G370500","OQU87949",6804
"3",68655052,68656078,1027,"*","shr_peaks_in_btx623_peak_43961a",20,1.65607,3.64226,2.02212,276,"Exon (EES01827/SORBI_3003G370500, exon 9 of 14)",3,68647071,68657566,10496,1,"SORBI_3003G370500","OQU87949",7981
"3",68655052,68656078,1027,"*","shr_peaks_in_btx623_peak_43961b",20,1.70976,3.75169,2.058,698,"Exon (EES01827/SORBI_3003G370500, exon 9 of 14)",3,68647071,68657566,10496,1,"SORBI_3003G370500","OQU87949",7981
"3",68655052,68656078,1027,"*","shr_peaks_in_btx623_peak_43961c",22,1.74538,4.01885,2.22653,820,"Exon (EES01827/SORBI_3003G370500, exon 9 of 14)",3,68647071,68657566,10496,1,"SORBI_3003G370500","OQU87949",7981
"3",68661707,68661968,262,"*","shr_peaks_in_btx623_peak_43962",14,1.56728,2.76832,1.44902,103,"Distal Intergenic",3,68665573,68672699,7127,1,"SORBI_3003G370600","OQU87950",-3605
"3",68667581,68667833,253,"*","shr_peaks_in_btx623_peak_43963",33,1.9591,5.79055,3.3753,128,"Exon (OQU87950/SORBI_3003G370600, exon 6 of 16)",3,68665573,68672699,7127,1,"SORBI_3003G370600","OQU87950",2008
"3",68670876,68671454,579,"*","shr_peaks_in_btx623_peak_43964",13,1.53166,2.54449,1.3109,568,"Exon (OQU87950/SORBI_3003G370600, exon 10 of 16)",3,68665573,68672699,7127,1,"SORBI_3003G370600","OQU87950",5303
"3",68673613,68673887,275,"*","shr_peaks_in_btx623_peak_43965",21,1.64415,3.81302,2.10971,30,"Distal Intergenic",3,68677034,68680283,3250,1,"SORBI_3003G370700","KXG33778",-3147
"3",68674145,68674564,420,"*","shr_peaks_in_btx623_peak_43966a",14,1.56728,2.76832,1.44902,114,"Distal Intergenic",3,68677034,68680283,3250,1,"SORBI_3003G370700","KXG33778",-2470
"3",68674145,68674564,420,"*","shr_peaks_in_btx623_peak_43966b",17,1.63852,3.24268,1.7409,297,"Distal Intergenic",3,68677034,68680283,3250,1,"SORBI_3003G370700","KXG33778",-2470
"3",68674844,68676064,1221,"*","shr_peaks_in_btx623_peak_43967a",18,1.67414,3.49292,1.89684,214,"Promoter (<=1kb)",3,68677034,68680283,3250,1,"SORBI_3003G370700","KXG33778",-970
"3",68674844,68676064,1221,"*","shr_peaks_in_btx623_peak_43967b",13,1.53166,2.54449,1.3109,484,"Promoter (<=1kb)",3,68677034,68680283,3250,1,"SORBI_3003G370700","KXG33778",-970
"3",68683538,68683792,255,"*","shr_peaks_in_btx623_peak_43968",19,1.66157,3.57454,1.96481,158,"Promoter (1-2kb)",3,68685238,68685534,297,2,"SORBI_3003G370900","KXG33782",1742
"3",68692833,68693279,447,"*","shr_peaks_in_btx623_peak_43969",15,1.6029,3.0011,1.59164,97,"Promoter (1-2kb)",3,68694551,68697930,3380,1,"SORBI_3003G371000","EES01830",-1272
"3",68705169,68705449,281,"*","shr_peaks_in_btx623_peak_43970",38,2.03034,6.44241,3.81846,204,"Promoter (<=1kb)",3,68705293,68709594,4302,1,"SORBI_3003G371250","OQU87953",0
"3",68711360,68711620,261,"*","shr_peaks_in_btx623_peak_43971",25,1.81662,4.57779,2.58164,229,"Promoter (1-2kb)",3,68709809,68719352,9544,1,"SORBI_3003G371400","KXG33784",1551
"3",68716851,68717147,297,"*","shr_peaks_in_btx623_peak_43972",18,1.66157,3.47265,1.89684,244,"3' UTR",3,68709809,68719352,9544,1,"SORBI_3003G371400","KXG33784",7042
"3",68728628,68728991,364,"*","shr_peaks_in_btx623_peak_43973",25,1.81662,4.57779,2.58164,77,"Promoter (1-2kb)",3,68730882,68743078,12197,1,"SORBI_3003G371600","OQU87954",-1891
"3",68738148,68738446,299,"*","shr_peaks_in_btx623_peak_43974",27,1.85224,4.86931,2.7692,129,"Intron (OQU87954/SORBI_3003G371600, intron 1 of 2)",3,68744138,68746379,2242,1,"SORBI_3003G371750","OQU87955",-5692
"3",68741860,68742456,597,"*","shr_peaks_in_btx623_peak_43975",63,2.32764,9.66851,6.31269,481,"Promoter (1-2kb)",3,68744138,68746379,2242,1,"SORBI_3003G371750","OQU87955",-1682
"3",68744648,68744935,288,"*","shr_peaks_in_btx623_peak_43976",20,1.68911,3.73956,2.058,117,"Promoter (<=1kb)",3,68744138,68746379,2242,1,"SORBI_3003G371750","OQU87955",510
"3",68754320,68754705,386,"*","shr_peaks_in_btx623_peak_43977",25,1.79846,4.46558,2.54521,180,"Promoter (1-2kb)",3,68752707,68755963,3257,1,"SORBI_3003G372000","KXG33789",1613
"3",68755057,68755359,303,"*","shr_peaks_in_btx623_peak_43978",22,1.73704,4.02824,2.23307,148,"Promoter (1-2kb)",3,68756579,68758467,1889,1,"SORBI_3003G372100","EES01834",-1220
"3",68757790,68758072,283,"*","shr_peaks_in_btx623_peak_43979",17,1.58716,3.13291,1.70204,188,"Promoter (1-2kb)",3,68756579,68758467,1889,1,"SORBI_3003G372100","EES01834",1211
"3",68761157,68761855,699,"*","shr_peaks_in_btx623_peak_43980a",13,1.48672,2.65002,1.39956,229,"Distal Intergenic",3,68763151,68765997,2847,2,"SORBI_3003G372200","OQU87958",4142
"3",68761157,68761855,699,"*","shr_peaks_in_btx623_peak_43980b",45,2.1372,7.47445,4.55379,561,"Distal Intergenic",3,68763151,68765997,2847,2,"SORBI_3003G372200","OQU87958",4142
"3",68762598,68763369,772,"*","shr_peaks_in_btx623_peak_43981a",53,2.24406,8.56902,5.38613,130,"3' UTR",3,68763151,68765997,2847,2,"SORBI_3003G372200","OQU87958",2628
"3",68762598,68763369,772,"*","shr_peaks_in_btx623_peak_43981b",60,2.3153,9.33214,6.0071,541,"3' UTR",3,68763151,68765997,2847,2,"SORBI_3003G372200","OQU87958",2628
"3",68767999,68768392,394,"*","shr_peaks_in_btx623_peak_43982",16,1.56745,3.0172,1.60553,137,"Promoter (1-2kb)",3,68762770,68769808,7039,2,"SORBI_3003G372200","EES03961",1416
"3",68770331,68770818,488,"*","shr_peaks_in_btx623_peak_43983",37,1.99234,6.26904,3.72681,353,"Promoter (<=1kb)",3,68762770,68769808,7039,2,"SORBI_3003G372200","EES03961",-523
"3",68782355,68782598,244,"*","shr_peaks_in_btx623_peak_43984",29,1.88786,5.16869,2.96335,211,"Promoter (1-2kb)",3,68780592,68783588,2997,1,"SORBI_3003G372500","EES01838",1763
"3",68783867,68784361,495,"*","shr_peaks_in_btx623_peak_43985",27,1.85224,4.86931,2.7692,88,"3' UTR",3,68784044,68787129,3086,2,"SORBI_3003G372600","EES01835",2768
"3",68794870,68795544,675,"*","shr_peaks_in_btx623_peak_43986",14,1.56728,2.76832,1.44902,315,"Promoter (<=1kb)",3,68789829,68796360,6532,2,"SORBI_3003G372700","EES03964",816
"3",68796551,68796798,248,"*","shr_peaks_in_btx623_peak_43987",13,1.53166,2.54449,1.3109,73,"Promoter (<=1kb)",3,68789829,68796360,6532,2,"SORBI_3003G372700","EES03964",-191
"3",68799593,68799885,293,"*","shr_peaks_in_btx623_peak_43988",18,1.67414,3.49292,1.89684,117,"3' UTR",3,68799147,68802939,3793,2,"SORBI_3003G372750","EES03960",3054
"3",68801801,68802758,958,"*","shr_peaks_in_btx623_peak_43989a",17,1.63852,3.24268,1.7409,64,"Promoter (<=1kb)",3,68799147,68802939,3793,2,"SORBI_3003G372750","EES03960",181
"3",68801801,68802758,958,"*","shr_peaks_in_btx623_peak_43989b",22,1.74538,4.01885,2.22653,596,"Promoter (<=1kb)",3,68799147,68802939,3793,2,"SORBI_3003G372750","EES03960",181
"3",68801801,68802758,958,"*","shr_peaks_in_btx623_peak_43989c",27,1.85224,4.86931,2.7692,849,"Promoter (<=1kb)",3,68799147,68802939,3793,2,"SORBI_3003G372750","EES03960",181
"3",68804760,68805073,314,"*","shr_peaks_in_btx623_peak_43990",25,1.81662,4.57779,2.58164,178,"Promoter (1-2kb)",3,68799147,68802939,3793,2,"SORBI_3003G372750","EES03960",-1821
"3",68805699,68806200,502,"*","shr_peaks_in_btx623_peak_43991",38,2.03034,6.44241,3.81846,199,"Intron (EES03963/SORBI_3003G372800, intron 7 of 11)",3,68799147,68802939,3793,2,"SORBI_3003G372750","EES03960",-2760
"3",68807813,68808200,388,"*","shr_peaks_in_btx623_peak_43992",29,1.88786,5.16869,2.96335,120,"Intron (EES03963/SORBI_3003G372800, intron 5 of 11)",3,68803366,68811820,8455,2,"SORBI_3003G372800","EES03963",3620
"3",68809042,68809286,245,"*","shr_peaks_in_btx623_peak_43993",13,1.53166,2.54449,1.3109,68,"Exon (EES03963/SORBI_3003G372800, exon 2 of 12)",3,68803366,68811820,8455,2,"SORBI_3003G372800","EES03963",2534
"3",68813176,68813423,248,"*","shr_peaks_in_btx623_peak_43994",17,1.63852,3.24268,1.7409,174,"Promoter (1-2kb)",3,68803366,68811820,8455,2,"SORBI_3003G372800","EES03963",-1356
"3",68819874,68820219,346,"*","shr_peaks_in_btx623_peak_43995",13,1.53166,2.54449,1.3109,137,"Intron (EES03967/SORBI_3003G372900, intron 4 of 4)",3,68818633,68823204,4572,2,"SORBI_3003G372900","EES03967",2985
"3",68821122,68821865,744,"*","shr_peaks_in_btx623_peak_43996",13,1.53166,2.54449,1.3109,269,"Promoter (1-2kb)",3,68818633,68823204,4572,2,"SORBI_3003G372900","EES03967",1339
"3",68823316,68823733,418,"*","shr_peaks_in_btx623_peak_43997",17,1.63852,3.24268,1.7409,112,"Promoter (<=1kb)",3,68818633,68823204,4572,2,"SORBI_3003G372900","EES03967",-112
"3",68827846,68828251,406,"*","shr_peaks_in_btx623_peak_43998",13,1.53166,2.54449,1.3109,81,"Promoter (<=1kb)",3,68827862,68829203,1342,2,"SORBI_3003G372950","OQU87960",952
"3",68837703,68838685,983,"*","shr_peaks_in_btx623_peak_43999a",19,1.67188,3.58426,1.97316,79,"Promoter (1-2kb)",3,68836127,68838298,2172,1,"SORBI_3003G373000","EES01839",1576
"3",68837703,68838685,983,"*","shr_peaks_in_btx623_peak_43999b",27,1.83364,4.82133,2.7692,479,"Promoter (1-2kb)",3,68836127,68838298,2172,1,"SORBI_3003G373000","EES01839",1576
"3",68837703,68838685,983,"*","shr_peaks_in_btx623_peak_43999c",16,1.59245,3.03266,1.61746,826,"Promoter (1-2kb)",3,68836127,68838298,2172,1,"SORBI_3003G373000","EES01839",1576
"3",68839256,68840077,822,"*","shr_peaks_in_btx623_peak_44000a",14,1.54476,2.80695,1.48015,153,"Promoter (1-2kb)",3,68841097,68842467,1371,1,"SORBI_3003G373050","OQU87961",-1020
"3",68839256,68840077,822,"*","shr_peaks_in_btx623_peak_44000b",40,2.02814,6.78715,4.05944,501,"Promoter (1-2kb)",3,68841097,68842467,1371,1,"SORBI_3003G373050","OQU87961",-1020
"3",68841948,68842371,424,"*","shr_peaks_in_btx623_peak_44001",24,1.781,4.29426,2.40109,116,"Promoter (<=1kb)",3,68841097,68842467,1371,1,"SORBI_3003G373050","OQU87961",851
"3",68843839,68844117,279,"*","shr_peaks_in_btx623_peak_44002",23,1.66532,4.15851,2.34378,267,"Distal Intergenic",3,68841097,68842467,1371,1,"SORBI_3003G373050","OQU87961",2742
"3",68845218,68845470,253,"*","shr_peaks_in_btx623_peak_44003",15,1.6029,3.0011,1.59164,120,"Distal Intergenic",3,68841097,68842467,1371,1,"SORBI_3003G373050","OQU87961",4121
"3",68849887,68850468,582,"*","shr_peaks_in_btx623_peak_44004a",16,1.54258,3.10348,1.67774,75,"Distal Intergenic",3,68853929,68856936,3008,1,"SORBI_3003G373100","KXG33790",-3461
"3",68849887,68850468,582,"*","shr_peaks_in_btx623_peak_44004b",38,1.9374,6.36736,3.81192,438,"Distal Intergenic",3,68853929,68856936,3008,1,"SORBI_3003G373100","KXG33790",-3461
"3",68856544,68856887,344,"*","shr_peaks_in_btx623_peak_44005a",25,1.75071,4.41196,2.50136,222,"Promoter (<=1kb)",3,68857428,68858304,877,1,"SORBI_3003G373150","OQU87962",-541
"3",68856544,68856887,344,"*","shr_peaks_in_btx623_peak_44005b",17,1.60328,3.22802,1.7409,332,"Promoter (<=1kb)",3,68857428,68858304,877,1,"SORBI_3003G373150","OQU87962",-541
"3",68872279,68872573,295,"*","shr_peaks_in_btx623_peak_44006",13,1.53665,2.64668,1.39688,78,"Promoter (<=1kb)",3,68872133,68881488,9356,1,"SORBI_3003G373500","EES01840",146
"3",68879273,68879555,283,"*","shr_peaks_in_btx623_peak_44007",13,1.53166,2.54449,1.3109,99,"Exon (EES01840/SORBI_3003G373500, exon 9 of 11)",3,68885087,68890541,5455,1,"SORBI_3003G373600","EES01843",-5532
"3",68897947,68898215,269,"*","shr_peaks_in_btx623_peak_44008",24,1.75633,4.38824,2.47977,127,"Distal Intergenic",3,68891982,68894988,3007,2,"SORBI_3003G373800","KXG33794",-2959
"3",68902894,68903986,1093,"*","shr_peaks_in_btx623_peak_44009a",24,1.77178,4.30095,2.40481,292,"Distal Intergenic",3,68906325,68909732,3408,1,"SORBI_3003G373900","EES01844",-2339
"3",68902894,68903986,1093,"*","shr_peaks_in_btx623_peak_44009b",22,1.72136,3.93361,2.21126,407,"Distal Intergenic",3,68906325,68909732,3408,1,"SORBI_3003G373900","EES01844",-2339
"3",68902894,68903986,1093,"*","shr_peaks_in_btx623_peak_44009c",24,1.781,4.29426,2.40109,714,"Distal Intergenic",3,68906325,68909732,3408,1,"SORBI_3003G373900","EES01844",-2339
"3",68904527,68905059,533,"*","shr_peaks_in_btx623_peak_44010",18,1.67414,3.49292,1.89684,226,"Promoter (1-2kb)",3,68906325,68909732,3408,1,"SORBI_3003G373900","EES01844",-1266
"3",68909092,68909734,643,"*","shr_peaks_in_btx623_peak_44011a",14,1.51725,2.68943,1.43288,80,"3' UTR",3,68906569,68907959,1391,1,"SORBI_3003G373900","OQU87966",2523
"3",68909092,68909734,643,"*","shr_peaks_in_btx623_peak_44011b",20,1.70976,3.75169,2.058,413,"3' UTR",3,68906569,68907959,1391,1,"SORBI_3003G373900","OQU87966",2523
"3",68927711,68928041,331,"*","shr_peaks_in_btx623_peak_44012",42,2.10158,7.12335,4.29705,147,"Exon (EES01845/SORBI_3003G374100, exon 13 of 19)",3,68924950,68930580,5631,1,"SORBI_3003G374100","OQU87968",2761
"3",68930277,68930671,395,"*","shr_peaks_in_btx623_peak_44013",16,1.60061,3.07831,1.65669,377,"3' UTR",3,68924950,68930580,5631,1,"SORBI_3003G374100","OQU87968",5327
"3",68930920,68931163,244,"*","shr_peaks_in_btx623_peak_44014",15,1.54445,2.84415,1.51175,65,"Distal Intergenic",3,68924950,68930580,5631,1,"SORBI_3003G374100","OQU87968",5970
"3",68935980,68936407,428,"*","shr_peaks_in_btx623_peak_44015",27,1.79661,4.84452,2.7692,94,"Distal Intergenic",3,68939289,68941723,2435,1,"SORBI_3003G374200","EES01846",-2882
"3",68937301,68937687,387,"*","shr_peaks_in_btx623_peak_44016",22,1.74538,4.01885,2.22653,242,"Promoter (1-2kb)",3,68939289,68941723,2435,1,"SORBI_3003G374200","EES01846",-1602
"3",68938697,68939108,412,"*","shr_peaks_in_btx623_peak_44017a",14,1.55858,2.76327,1.44902,101,"Promoter (<=1kb)",3,68939289,68941723,2435,1,"SORBI_3003G374200","EES01846",-181
"3",68938697,68939108,412,"*","shr_peaks_in_btx623_peak_44017b",13,1.53024,2.57502,1.33654,199,"Promoter (<=1kb)",3,68939289,68941723,2435,1,"SORBI_3003G374200","EES01846",-181
"3",68954333,68954710,378,"*","shr_peaks_in_btx623_peak_44018",23,1.73925,4.2187,2.3945,320,"3' UTR",3,68953573,68957450,3878,2,"SORBI_3003G374500","KXG33795",2740
"3",68960211,68960501,291,"*","shr_peaks_in_btx623_peak_44019",27,1.85224,4.86931,2.7692,151,"Promoter (<=1kb)",3,68960394,68961467,1074,2,"SORBI_3003G374600","KXG33798",966
"3",68962497,68963107,611,"*","shr_peaks_in_btx623_peak_44020",33,1.9067,5.67395,3.33395,136,"Promoter (<=1kb)",3,68959944,68962065,2122,2,"SORBI_3003G374600","OQU87972",-432
"3",68968350,68969789,1440,"*","shr_peaks_in_btx623_peak_44021a",25,1.80502,4.50608,2.58009,348,"Promoter (1-2kb)",3,68967434,68971538,4105,2,"SORBI_3003G374700","EES03974",1749
"3",68968350,68969789,1440,"*","shr_peaks_in_btx623_peak_44021b",22,1.74538,4.01885,2.22653,715,"Promoter (1-2kb)",3,68967434,68971538,4105,2,"SORBI_3003G374700","EES03974",1749
"3",68968350,68969789,1440,"*","shr_peaks_in_btx623_peak_44021c",29,1.88786,5.16869,2.96335,1287,"Promoter (1-2kb)",3,68967434,68971538,4105,2,"SORBI_3003G374700","EES03974",1749
"3",68973709,68973988,280,"*","shr_peaks_in_btx623_peak_44022",35,1.93614,5.95858,3.51925,140,"Promoter (<=1kb)",3,68973411,68977795,4385,1,"SORBI_3003G374850","OQU87973",298
"3",68980088,68981166,1079,"*","shr_peaks_in_btx623_peak_44023a",18,1.67076,3.47375,1.89684,264,"Distal Intergenic",3,68973411,68977795,4385,1,"SORBI_3003G374850","OQU87973",6677
"3",68980088,68981166,1079,"*","shr_peaks_in_btx623_peak_44023b",33,1.9591,5.79055,3.3753,344,"Distal Intergenic",3,68973411,68977795,4385,1,"SORBI_3003G374850","OQU87973",6677
"3",68980088,68981166,1079,"*","shr_peaks_in_btx623_peak_44023c",13,1.53166,2.54449,1.3109,839,"Distal Intergenic",3,68973411,68977795,4385,1,"SORBI_3003G374850","OQU87973",6677
"3",68982724,68983187,464,"*","shr_peaks_in_btx623_peak_44024",14,1.55346,2.736,1.44902,81,"Distal Intergenic",3,68988981,68994567,5587,1,"SORBI_3003G375000","EES01849",-5794
"3",68984410,68984842,433,"*","shr_peaks_in_btx623_peak_44025",33,1.9591,5.79055,3.3753,169,"Distal Intergenic",3,68988981,68994567,5587,1,"SORBI_3003G375000","EES01849",-4139
"3",68985175,68985974,800,"*","shr_peaks_in_btx623_peak_44026a",14,1.56728,2.76832,1.44902,204,"Distal Intergenic",3,68988981,68994567,5587,1,"SORBI_3003G375000","EES01849",-3007
"3",68985175,68985974,800,"*","shr_peaks_in_btx623_peak_44026b",30,1.84068,5.28477,3.06347,605,"Distal Intergenic",3,68988981,68994567,5587,1,"SORBI_3003G375000","EES01849",-3007
"3",68985175,68985974,800,"*","shr_peaks_in_btx623_peak_44026c",20,1.7023,3.76363,2.0673,786,"Distal Intergenic",3,68988981,68994567,5587,1,"SORBI_3003G375000","EES01849",-3007
"3",68987703,68987945,243,"*","shr_peaks_in_btx623_peak_44027",34,1.93349,5.86017,3.43418,125,"Promoter (1-2kb)",3,68988981,68994567,5587,1,"SORBI_3003G375000","EES01849",-1036
"3",68989327,68989667,341,"*","shr_peaks_in_btx623_peak_44028",29,1.88786,5.16869,2.96335,297,"Promoter (<=1kb)",3,68988981,68994567,5587,1,"SORBI_3003G375000","EES01849",346
"3",69004225,69004633,409,"*","shr_peaks_in_btx623_peak_44029",13,1.52862,2.60418,1.36047,81,"Exon (KXG33802/SORBI_3003G375200, exon 9 of 15)",3,69008000,69010834,2835,1,"SORBI_3003G375300","KXG33803",-3367
"3",69005247,69005744,498,"*","shr_peaks_in_btx623_peak_44030",14,1.54615,2.65781,1.40547,302,"Exon (KXG33802/SORBI_3003G375200, exon 10 of 15)",3,69008000,69010834,2835,1,"SORBI_3003G375300","KXG33803",-2256
"3",69011686,69012249,564,"*","shr_peaks_in_btx623_peak_44031",22,1.74538,4.01885,2.22653,186,"Promoter (<=1kb)",3,69012217,69013242,1026,1,"SORBI_3003G375400","KXG33805",0
"3",69013110,69013644,535,"*","shr_peaks_in_btx623_peak_44032",18,1.67414,3.49292,1.89684,437,"Promoter (<=1kb)",3,69012217,69013242,1026,1,"SORBI_3003G375400","KXG33805",893
"3",69016094,69016461,368,"*","shr_peaks_in_btx623_peak_44033",15,1.55151,2.88452,1.54555,155,"Promoter (<=1kb)",3,69015375,69018970,3596,1,"SORBI_3003G375500","EES01851",719
"3",69024865,69025110,246,"*","shr_peaks_in_btx623_peak_44034",18,1.67414,3.49292,1.89684,111,"Distal Intergenic",3,69022007,69022443,437,2,"SORBI_3003G375600","KXG33806",-2422
"3",69032126,69032387,262,"*","shr_peaks_in_btx623_peak_44035",30,1.88834,5.32172,3.09451,120,"Promoter (<=1kb)",3,69028768,69031390,2623,2,"SORBI_3003G375700","EES03975",-736
"3",69038203,69038454,252,"*","shr_peaks_in_btx623_peak_44036",20,1.70266,3.71046,2.058,196,"Distal Intergenic",3,69041682,69047570,5889,1,"SORBI_3003G375800","EES01852",-3228
"3",69056441,69056931,491,"*","shr_peaks_in_btx623_peak_44037a",13,1.4975,2.54372,1.3109,71,"Distal Intergenic",3,69059623,69059696,74,2,"ENSRNA049445760","ENSRNA049445760-T1",2765
"3",69056441,69056931,491,"*","shr_peaks_in_btx623_peak_44037b",15,1.58013,2.92131,1.57604,450,"Distal Intergenic",3,69059623,69059696,74,2,"ENSRNA049445760","ENSRNA049445760-T1",2765
"3",69059400,69059785,386,"*","shr_peaks_in_btx623_peak_44038",24,1.781,4.29426,2.40109,157,"Promoter (<=1kb)",3,69059623,69059696,74,2,"ENSRNA049445760","ENSRNA049445760-T1",0
"3",69062504,69062793,290,"*","shr_peaks_in_btx623_peak_44039",13,1.51143,2.47773,1.30304,68,"Intron (KXG33808/SORBI_3003G376000, intron 1 of 5)",3,69059581,69065077,5497,2,"SORBI_3003G376000","KXG33808",2284
"3",69064252,69065140,889,"*","shr_peaks_in_btx623_peak_44040a",50,2.14663,8.15711,5.09554,163,"Promoter (<=1kb)",3,69059581,69065077,5497,2,"SORBI_3003G376000","KXG33808",0
"3",69064252,69065140,889,"*","shr_peaks_in_btx623_peak_44040b",45,2.05907,7.47704,4.55522,464,"Promoter (<=1kb)",3,69059581,69065077,5497,2,"SORBI_3003G376000","KXG33808",0
"3",69070507,69070871,365,"*","shr_peaks_in_btx623_peak_44041",18,1.67414,3.49292,1.89684,112,"Promoter (1-2kb)",3,69068737,69072009,3273,2,"SORBI_3003G376100","EES03978",1138
"3",69080429,69080811,383,"*","shr_peaks_in_btx623_peak_44042",25,1.81662,4.57779,2.58164,202,"Promoter (1-2kb)",3,69079049,69082452,3404,1,"SORBI_3003G376400","EES01854",1380
"3",69081988,69082339,352,"*","shr_peaks_in_btx623_peak_44043",25,1.81662,4.57779,2.58164,230,"3' UTR",3,69083068,69084430,1363,2,"SORBI_3003G376500","OQU87979",2091
"3",69086599,69087153,555,"*","shr_peaks_in_btx623_peak_44044",16,1.60061,3.07831,1.65669,76,"Promoter (<=1kb)",3,69086652,69088729,2078,1,"SORBI_3003G376600","OQU87982",0
"3",69094067,69094621,555,"*","shr_peaks_in_btx623_peak_44045a",27,1.85224,4.86931,2.7692,116,"Distal Intergenic",3,69086652,69088729,2078,1,"SORBI_3003G376600","OQU87983",7415
"3",69094067,69094621,555,"*","shr_peaks_in_btx623_peak_44045b",16,1.57597,3.06717,1.64664,418,"Distal Intergenic",3,69086652,69088729,2078,1,"SORBI_3003G376600","OQU87983",7415
"3",69097666,69098232,567,"*","shr_peaks_in_btx623_peak_44046a",17,1.60863,3.16872,1.73185,106,"Distal Intergenic",3,69086652,69088729,2078,1,"SORBI_3003G376600","OQU87983",11014
"3",69097666,69098232,567,"*","shr_peaks_in_btx623_peak_44046b",33,1.9385,5.7344,3.3753,473,"Distal Intergenic",3,69086652,69088729,2078,1,"SORBI_3003G376600","OQU87983",11014
"3",69098551,69098970,420,"*","shr_peaks_in_btx623_peak_44047",22,1.74035,4.04821,2.2505,118,"Distal Intergenic",3,69086652,69088729,2078,1,"SORBI_3003G376600","OQU87983",11899
"3",69100129,69100627,499,"*","shr_peaks_in_btx623_peak_44048",41,2.02932,6.88564,4.14637,345,"Distal Intergenic",3,69086652,69088729,2078,1,"SORBI_3003G376600","OQU87983",13477
"3",69101826,69102114,289,"*","shr_peaks_in_btx623_peak_44049",33,1.93625,5.79933,3.38211,143,"Distal Intergenic",3,69086652,69088729,2078,1,"SORBI_3003G376600","OQU87983",15174
"3",69102842,69103144,303,"*","shr_peaks_in_btx623_peak_44050",13,1.49164,2.54508,1.31138,240,"Distal Intergenic",3,69118080,69123671,5592,1,"SORBI_3003G376700","EES01856",-14936
"3",69112403,69112664,262,"*","shr_peaks_in_btx623_peak_44051",24,1.781,4.29426,2.40109,150,"Distal Intergenic",3,69118080,69123671,5592,1,"SORBI_3003G376700","EES01856",-5416
"3",69116681,69116928,248,"*","shr_peaks_in_btx623_peak_44052",20,1.70976,3.75169,2.058,206,"Promoter (1-2kb)",3,69118080,69123671,5592,1,"SORBI_3003G376700","EES01856",-1152
"3",69129946,69130795,850,"*","shr_peaks_in_btx623_peak_44053a",19,1.66021,3.51567,1.91489,89,"Distal Intergenic",3,69131248,69133900,2653,2,"SORBI_3003G376900","KXG33812",3105
"3",69129946,69130795,850,"*","shr_peaks_in_btx623_peak_44053b",23,1.75674,4.2083,2.3855,349,"Distal Intergenic",3,69131248,69133900,2653,2,"SORBI_3003G376900","KXG33812",3105
"3",69129946,69130795,850,"*","shr_peaks_in_btx623_peak_44053c",32,1.92268,5.62786,3.29601,686,"Distal Intergenic",3,69131248,69133900,2653,2,"SORBI_3003G376900","KXG33812",3105
"3",69135281,69136039,759,"*","shr_peaks_in_btx623_peak_44054",18,1.64591,3.33306,1.81724,386,"Promoter (1-2kb)",3,69131248,69133900,2653,2,"SORBI_3003G376900","KXG33812",-1381
"3",69138965,69139278,314,"*","shr_peaks_in_btx623_peak_44055",15,1.6029,3.0011,1.59164,93,"Promoter (1-2kb)",3,69135136,69140843,5708,2,"SORBI_3003G377000","EES03982",1565
"3",69168808,69169086,279,"*","shr_peaks_in_btx623_peak_44056",33,1.86826,5.76932,3.3753,115,"Promoter (<=1kb)",3,69168037,69170656,2620,1,"SORBI_3003G377500","EES03984",771
"3",69172355,69173060,706,"*","shr_peaks_in_btx623_peak_44057",14,1.56728,2.76832,1.44902,362,"3' UTR",3,69170000,69173220,3221,1,"SORBI_3003G377600","KXG33816",2355
"3",69173445,69174265,821,"*","shr_peaks_in_btx623_peak_44058a",36,1.93882,6.21798,3.68405,267,"Downstream (<=300bp)",3,69170000,69173220,3221,1,"SORBI_3003G377600","KXG33816",3445
"3",69173445,69174265,821,"*","shr_peaks_in_btx623_peak_44058b",14,1.49977,2.694,1.43629,621,"Downstream (<=300bp)",3,69170000,69173220,3221,1,"SORBI_3003G377600","KXG33816",3445
"3",69193472,69194659,1188,"*","shr_peaks_in_btx623_peak_44059a",33,1.88387,5.73795,3.3753,354,"Promoter (<=1kb)",3,69192954,69193855,902,2,"SORBI_3003G377650","OQU87985",0
"3",69193472,69194659,1188,"*","shr_peaks_in_btx623_peak_44059b",13,1.53166,2.54449,1.3109,667,"Promoter (<=1kb)",3,69192954,69193855,902,2,"SORBI_3003G377650","OQU87985",0
"3",69193472,69194659,1188,"*","shr_peaks_in_btx623_peak_44059c",63,2.34618,9.68745,6.32995,985,"Promoter (<=1kb)",3,69192954,69193855,902,2,"SORBI_3003G377650","OQU87985",0
"3",69196927,69197560,634,"*","shr_peaks_in_btx623_peak_44060",43,2.09419,7.1686,4.33663,158,"Promoter (<=1kb)",3,69196094,69199768,3675,1,"SORBI_3003G377700","KXG33819",833
"3",69197942,69198365,424,"*","shr_peaks_in_btx623_peak_44061",31,1.85247,5.50959,3.195,92,"Promoter (1-2kb)",3,69199769,69203708,3940,1,"SORBI_3003G377800","EES01862",-1404
"3",69205861,69206159,299,"*","shr_peaks_in_btx623_peak_44062",22,1.74538,4.01885,2.22653,188,"Promoter (1-2kb)",3,69203742,69207914,4173,2,"SORBI_3003G377900","KXG33820",1755
"3",69207049,69207331,283,"*","shr_peaks_in_btx623_peak_44063",37,1.98218,6.28345,3.7389,203,"Promoter (<=1kb)",3,69203742,69207914,4173,2,"SORBI_3003G377900","KXG33820",583
"3",69208759,69209268,510,"*","shr_peaks_in_btx623_peak_44064",13,1.53166,2.54449,1.3109,73,"Promoter (<=1kb)",3,69203742,69207932,4191,2,"SORBI_3003G377900","KXG33821",-827
"3",69213736,69214123,388,"*","shr_peaks_in_btx623_peak_44065",16,1.55815,3.08342,1.66119,198,"Exon (EES03986/SORBI_3003G378000, exon 2 of 4)",3,69212675,69216618,3944,2,"SORBI_3003G378000","EES03986",2495
"3",69218665,69219064,400,"*","shr_peaks_in_btx623_peak_44066",22,1.73704,4.02824,2.23307,190,"Promoter (1-2kb)",3,69216695,69217610,916,1,"SORBI_3003G378050","OQU87986",1970
"3",69223992,69224324,333,"*","shr_peaks_in_btx623_peak_44067",31,1.92348,5.47581,3.16582,171,"Exon (OQU87987/SORBI_3003G378100, exon 2 of 9)",3,69220865,69226451,5587,2,"SORBI_3003G378100","OQU87987",2127
"3",69224662,69224928,267,"*","shr_peaks_in_btx623_peak_44068",22,1.74538,4.01885,2.22653,105,"Promoter (1-2kb)",3,69220865,69226451,5587,2,"SORBI_3003G378100","OQU87987",1523
"3",69232391,69233128,738,"*","shr_peaks_in_btx623_peak_44069a",20,1.70976,3.75169,2.058,73,"Promoter (1-2kb)",3,69231360,69235916,4557,1,"SORBI_3003G378201","OQU87988",1031
"3",69232391,69233128,738,"*","shr_peaks_in_btx623_peak_44069b",13,1.53166,2.54449,1.3109,693,"Promoter (1-2kb)",3,69231360,69235916,4557,1,"SORBI_3003G378201","OQU87988",1031
"3",69233735,69234123,389,"*","shr_peaks_in_btx623_peak_44070",13,1.53166,2.54449,1.3109,68,"Intron (OQU87988/SORBI_3003G378201, intron 1 of 1)",3,69231360,69235916,4557,1,"SORBI_3003G378201","OQU87988",2375
"3",69237555,69237901,347,"*","shr_peaks_in_btx623_peak_44071",13,1.53166,2.54449,1.3109,219,"Promoter (<=1kb)",3,69237002,69241691,4690,1,"SORBI_3003G378301","OQU87989",553
"3",69254628,69254994,367,"*","shr_peaks_in_btx623_peak_44072",13,1.50409,2.47507,1.30168,97,"3' UTR",3,69252194,69254407,2214,1,"SORBI_3003G378700","EES01866",2434
"3",69257221,69257474,254,"*","shr_peaks_in_btx623_peak_44073",26,1.73845,4.62473,2.62103,121,"Promoter (<=1kb)",3,69254573,69258087,3515,2,"SORBI_3003G378800","EES03989",613
"3",69281479,69281831,353,"*","shr_peaks_in_btx623_peak_44074",13,1.53166,2.54449,1.3109,75,"Promoter (1-2kb)",3,69280057,69282165,2109,1,"SORBI_3003G379301","KXG33827",1422
"3",69282457,69283036,580,"*","shr_peaks_in_btx623_peak_44075a",15,1.6029,3.0011,1.59164,89,"Downstream (<=300bp)",3,69280057,69282165,2109,1,"SORBI_3003G379301","KXG33827",2400
"3",69282457,69283036,580,"*","shr_peaks_in_btx623_peak_44075b",24,1.781,4.29426,2.40109,318,"Downstream (<=300bp)",3,69280057,69282165,2109,1,"SORBI_3003G379301","KXG33827",2400
"3",69282457,69283036,580,"*","shr_peaks_in_btx623_peak_44075c",24,1.781,4.29426,2.40109,535,"Downstream (<=300bp)",3,69280057,69282165,2109,1,"SORBI_3003G379301","KXG33827",2400
"3",69286901,69287348,448,"*","shr_peaks_in_btx623_peak_44076",30,1.90054,5.32625,3.09847,107,"Promoter (<=1kb)",3,69286692,69288366,1675,1,"SORBI_3003G379400","EES01867",209
"3",69291976,69292318,343,"*","shr_peaks_in_btx623_peak_44077",18,1.67414,3.49292,1.89684,116,"Promoter (1-2kb)",3,69288024,69290667,2644,2,"SORBI_3003G379450","OQU87994",-1309
"3",69304549,69305089,541,"*","shr_peaks_in_btx623_peak_44078",25,1.81662,4.57779,2.58164,392,"Distal Intergenic",3,69288024,69290667,2644,2,"SORBI_3003G379450","OQU87994",-13882
"3",69310432,69310701,270,"*","shr_peaks_in_btx623_peak_44079",24,1.77515,4.32173,2.42377,183,"Distal Intergenic",3,69288024,69290667,2644,2,"SORBI_3003G379450","OQU87994",-19765
"3",69316693,69316977,285,"*","shr_peaks_in_btx623_peak_44080",15,1.6029,3.0011,1.59164,98,"Distal Intergenic",3,69335724,69340213,4490,1,"SORBI_3003G379500","OQU87995",-18747
"3",69317287,69317778,492,"*","shr_peaks_in_btx623_peak_44081",24,1.781,4.29426,2.40109,91,"Distal Intergenic",3,69335724,69340213,4490,1,"SORBI_3003G379500","OQU87995",-17946
"3",69319818,69320136,319,"*","shr_peaks_in_btx623_peak_44082",13,1.52616,2.51649,1.3109,94,"Distal Intergenic",3,69335724,69340213,4490,1,"SORBI_3003G379500","OQU87995",-15588
"3",69325243,69325728,486,"*","shr_peaks_in_btx623_peak_44083",13,1.53166,2.54449,1.3109,135,"Distal Intergenic",3,69335724,69340213,4490,1,"SORBI_3003G379500","OQU87995",-9996
"3",69327308,69327928,621,"*","shr_peaks_in_btx623_peak_44084",15,1.6029,3.0011,1.59164,268,"Distal Intergenic",3,69335724,69340213,4490,1,"SORBI_3003G379500","OQU87995",-7796
"3",69329965,69330683,719,"*","shr_peaks_in_btx623_peak_44085a",45,2.1372,7.47445,4.55379,189,"Distal Intergenic",3,69335724,69340213,4490,1,"SORBI_3003G379500","OQU87995",-5041
"3",69329965,69330683,719,"*","shr_peaks_in_btx623_peak_44085b",18,1.67414,3.49292,1.89684,615,"Distal Intergenic",3,69335724,69340213,4490,1,"SORBI_3003G379500","OQU87995",-5041
"3",69334484,69334821,338,"*","shr_peaks_in_btx623_peak_44086",13,1.53166,2.54449,1.3109,63,"Promoter (<=1kb)",3,69335724,69340213,4490,1,"SORBI_3003G379500","OQU87995",-903
"3",69341667,69341928,262,"*","shr_peaks_in_btx623_peak_44087",39,2.01614,6.61142,3.96376,102,"Exon (EES03991/SORBI_3003G379600, exon 3 of 8)",3,69338902,69344550,5649,2,"SORBI_3003G379600","EES03991",2622
"3",69344761,69345146,386,"*","shr_peaks_in_btx623_peak_44088a",22,1.74538,4.01885,2.22653,115,"Promoter (<=1kb)",3,69338902,69344550,5649,2,"SORBI_3003G379600","EES03991",-211
"3",69344761,69345146,386,"*","shr_peaks_in_btx623_peak_44088b",27,1.85224,4.86931,2.7692,225,"Promoter (<=1kb)",3,69338902,69344550,5649,2,"SORBI_3003G379600","EES03991",-211
"3",69349433,69349680,248,"*","shr_peaks_in_btx623_peak_44089",18,1.67414,3.49292,1.89684,120,"Downstream (<=300bp)",3,69338902,69344550,5649,2,"SORBI_3003G379600","EES03991",-4883
"3",69353539,69353870,332,"*","shr_peaks_in_btx623_peak_44090",20,1.67053,3.78347,2.08406,113,"Promoter (1-2kb)",3,69354533,69355787,1255,2,"SORBI_3003G379700","KXG33830",1917
"3",69355419,69355673,255,"*","shr_peaks_in_btx623_peak_44091",36,1.90077,6.16478,3.63706,156,"Promoter (<=1kb)",3,69354533,69355787,1255,2,"SORBI_3003G379700","KXG33830",114
"3",69357947,69358287,341,"*","shr_peaks_in_btx623_peak_44092",21,1.66768,3.81692,2.11275,279,"Promoter (1-2kb)",3,69351545,69356140,4596,2,"SORBI_3003G379700","KXG33829",-1807
"3",69360219,69360589,371,"*","shr_peaks_in_btx623_peak_44093",13,1.52857,2.52876,1.3109,65,"Distal Intergenic",3,69362960,69366951,3992,1,"SORBI_3003G379800","EES01872",-2371
"3",69360952,69361208,257,"*","shr_peaks_in_btx623_peak_44094",45,2.07009,7.46861,4.55379,118,"Promoter (1-2kb)",3,69362960,69366951,3992,1,"SORBI_3003G379800","EES01872",-1752
"3",69364414,69364839,426,"*","shr_peaks_in_btx623_peak_44095",13,1.53166,2.54449,1.3109,225,"Promoter (1-2kb)",3,69362960,69366951,3992,1,"SORBI_3003G379800","EES01872",1454
"3",69367564,69368908,1345,"*","shr_peaks_in_btx623_peak_44096a",14,1.51359,2.70454,1.44484,808,"3' UTR",3,69362960,69366951,3992,1,"SORBI_3003G379800","EES01872",4604
"3",69367564,69368908,1345,"*","shr_peaks_in_btx623_peak_44096b",14,1.56728,2.76832,1.44902,881,"3' UTR",3,69362960,69366951,3992,1,"SORBI_3003G379800","EES01872",4604
"3",69370936,69371429,494,"*","shr_peaks_in_btx623_peak_44097",14,1.56728,2.76832,1.44902,236,"Exon (KXG33831/SORBI_3003G379900, exon 9 of 14)",3,69368026,69377429,9404,2,"SORBI_3003G379900","OQU87999",6000
"3",69374000,69374400,401,"*","shr_peaks_in_btx623_peak_44098",17,1.63852,3.24268,1.7409,174,"Exon (KXG33831/SORBI_3003G379900, exon 6 of 14)",3,69368026,69377429,9404,2,"SORBI_3003G379900","OQU87999",3029
"3",69376291,69376780,490,"*","shr_peaks_in_btx623_peak_44099",18,1.62916,3.33384,1.81724,78,"Promoter (<=1kb)",3,69368026,69377429,9404,2,"SORBI_3003G379900","OQU87999",649
"3",69388112,69388400,289,"*","shr_peaks_in_btx623_peak_44100",17,1.63852,3.24268,1.7409,131,"Promoter (1-2kb)",3,69389766,69389847,82,2,"ENSRNA049445747","ENSRNA049445747-T1",1447
"3",69397298,69397542,245,"*","shr_peaks_in_btx623_peak_44101",31,1.92348,5.47581,3.16582,147,"Exon (EES03995/SORBI_3003G380200, exon 6 of 7)",3,69394719,69396752,2034,1,"SORBI_3003G380100","OQU88000",2579
"3",69403330,69403914,585,"*","shr_peaks_in_btx623_peak_44102a",24,1.781,4.29426,2.40109,83,"3' UTR",3,69402871,69406131,3261,2,"SORBI_3003G380300","EES03996",2217
"3",69403330,69403914,585,"*","shr_peaks_in_btx623_peak_44102b",13,1.53166,2.54449,1.3109,287,"3' UTR",3,69402871,69406131,3261,2,"SORBI_3003G380300","EES03996",2217
"3",69404202,69404720,519,"*","shr_peaks_in_btx623_peak_44103",24,1.6542,4.32716,2.42885,442,"Promoter (1-2kb)",3,69402871,69406131,3261,2,"SORBI_3003G380300","EES03996",1411
"3",69406368,69406670,303,"*","shr_peaks_in_btx623_peak_44104",24,1.7664,4.32974,2.42933,238,"Promoter (<=1kb)",3,69402871,69406131,3261,2,"SORBI_3003G380300","EES03996",-237
"3",69406918,69407171,254,"*","shr_peaks_in_btx623_peak_44105",23,1.76864,4.21932,2.39507,168,"Promoter (<=1kb)",3,69402871,69406131,3261,2,"SORBI_3003G380300","EES03996",-787
"3",69407507,69407912,406,"*","shr_peaks_in_btx623_peak_44106",16,1.61762,3.12719,1.69714,67,"Promoter (1-2kb)",3,69402871,69406131,3261,2,"SORBI_3003G380300","EES03996",-1376
"3",69409508,69409753,246,"*","shr_peaks_in_btx623_peak_44107",18,1.64176,3.35856,1.83961,184,"Promoter (<=1kb)",3,69406132,69409477,3346,2,"SORBI_3003G380400","EES03997",-31
"3",69410630,69410979,350,"*","shr_peaks_in_btx623_peak_44108",23,1.75097,4.11241,2.30538,145,"Promoter (1-2kb)",3,69406132,69409477,3346,2,"SORBI_3003G380400","EES03997",-1153
"3",69413966,69414324,359,"*","shr_peaks_in_btx623_peak_44109",13,1.47422,2.60722,1.36309,70,"3' UTR",3,69414223,69417619,3397,2,"SORBI_3003G380500","EES03998",3295
"3",69427677,69428244,568,"*","shr_peaks_in_btx623_peak_44110",33,1.9591,5.79055,3.3753,115,"Promoter (<=1kb)",3,69427025,69430886,3862,1,"SORBI_3003G380600","OQU88001",652
"3",69428581,69429095,515,"*","shr_peaks_in_btx623_peak_44111",14,1.56728,2.76832,1.44902,484,"Promoter (1-2kb)",3,69427025,69430886,3862,1,"SORBI_3003G380600","OQU88001",1556
"3",69430097,69430427,331,"*","shr_peaks_in_btx623_peak_44112",14,1.56728,2.76832,1.44902,79,"3' UTR",3,69433363,69435051,1689,1,"SORBI_3003G380700","EES01875",-2936
"3",69439451,69439746,296,"*","shr_peaks_in_btx623_peak_44113",14,1.56728,2.76832,1.44902,118,"Promoter (1-2kb)",3,69437535,69439017,1483,1,"SORBI_3003G380800","OQU88002",1916
"3",69445178,69445828,651,"*","shr_peaks_in_btx623_peak_44114a",30,1.89755,5.30679,3.08199,139,"Promoter (1-2kb)",3,69444094,69445096,1003,1,"SORBI_3003G380900","KXG33837",1084
"3",69445178,69445828,651,"*","shr_peaks_in_btx623_peak_44114b",45,2.12952,7.41991,4.55379,573,"Promoter (1-2kb)",3,69444094,69445096,1003,1,"SORBI_3003G380900","KXG33837",1084
"3",69446732,69447110,379,"*","shr_peaks_in_btx623_peak_44115",38,1.96547,6.4978,3.86529,171,"3' UTR",3,69446700,69449690,2991,2,"SORBI_3003G381000","EES03999",2580
"3",69466412,69466654,243,"*","shr_peaks_in_btx623_peak_44116",14,1.56728,2.76832,1.44902,84,"Promoter (<=1kb)",3,69466939,69467012,74,2,"ENSRNA049445739","ENSRNA049445739-T1",358
"3",69473744,69474222,479,"*","shr_peaks_in_btx623_peak_44117",35,1.99472,6.11279,3.59359,280,"Exon (EES01878/SORBI_3003G381100, exon 2 of 7)",3,69470725,69475372,4648,1,"SORBI_3003G381100","EES01878",3019
"3",69478013,69478452,440,"*","shr_peaks_in_btx623_peak_44118",13,1.53166,2.54449,1.3109,262,"Promoter (<=1kb)",3,69479299,69483928,4630,1,"SORBI_3003G381200","EES01879",-847
"3",69483923,69484389,467,"*","shr_peaks_in_btx623_peak_44119a",14,1.56412,2.75174,1.44902,56,"3' UTR",3,69484950,69488121,3172,2,"SORBI_3003G381300","OQU88003",3732
"3",69483923,69484389,467,"*","shr_peaks_in_btx623_peak_44119b",53,2.24406,8.56902,5.38613,341,"3' UTR",3,69484950,69488121,3172,2,"SORBI_3003G381300","OQU88003",3732
"3",69486552,69487325,774,"*","shr_peaks_in_btx623_peak_44120a",15,1.6029,3.0011,1.59164,102,"Promoter (<=1kb)",3,69484950,69488121,3172,2,"SORBI_3003G381300","OQU88003",796
"3",69486552,69487325,774,"*","shr_peaks_in_btx623_peak_44120b",14,1.56728,2.76832,1.44902,268,"Promoter (<=1kb)",3,69484950,69488121,3172,2,"SORBI_3003G381300","OQU88003",796
"3",69486552,69487325,774,"*","shr_peaks_in_btx623_peak_44120c",29,1.84779,5.05312,2.92499,732,"Promoter (<=1kb)",3,69484950,69488121,3172,2,"SORBI_3003G381300","OQU88003",796
"3",69494754,69495028,275,"*","shr_peaks_in_btx623_peak_44121",17,1.63852,3.24268,1.7409,68,"Promoter (1-2kb)",3,69492963,69495802,2840,1,"SORBI_3003G381500","OQU88004",1791
"3",69499481,69499994,514,"*","shr_peaks_in_btx623_peak_44122",14,1.56728,2.76832,1.44902,68,"Exon (EES04002/SORBI_3003G381600, exon 4 of 15)",3,69496976,69502212,5237,2,"SORBI_3003G381600","KXG33842",2218
"3",69500659,69501024,366,"*","shr_peaks_in_btx623_peak_44123",23,1.71977,4.1518,2.33782,343,"Promoter (1-2kb)",3,69496976,69502212,5237,2,"SORBI_3003G381600","KXG33842",1188
"3",69504948,69505391,444,"*","shr_peaks_in_btx623_peak_44124a",14,1.56728,2.76832,1.44902,104,"Distal Intergenic",3,69496669,69502867,6199,2,"SORBI_3003G381600","EES04002",-2081
"3",69504948,69505391,444,"*","shr_peaks_in_btx623_peak_44124b",33,1.9591,5.79055,3.3753,337,"Distal Intergenic",3,69496669,69502867,6199,2,"SORBI_3003G381600","EES04002",-2081
"3",69516809,69517102,294,"*","shr_peaks_in_btx623_peak_44125",18,1.67414,3.49292,1.89684,243,"Distal Intergenic",3,69521171,69526009,4839,1,"SORBI_3003G381700","KXG33843",-4069
"3",69520663,69521086,424,"*","shr_peaks_in_btx623_peak_44126",18,1.67414,3.49292,1.89684,103,"Promoter (<=1kb)",3,69521171,69526009,4839,1,"SORBI_3003G381700","KXG33843",-85
"3",69532904,69533767,864,"*","shr_peaks_in_btx623_peak_44127a",24,1.781,4.29426,2.40109,78,"3' UTR",3,69530864,69533896,3033,1,"SORBI_3003G381900","EES01881",2040
"3",69532904,69533767,864,"*","shr_peaks_in_btx623_peak_44127b",42,2.10158,7.12335,4.29705,781,"3' UTR",3,69530864,69533896,3033,1,"SORBI_3003G381900","EES01881",2040
"3",69538266,69538561,296,"*","shr_peaks_in_btx623_peak_44128",16,1.57924,3.04397,1.62777,75,"Promoter (1-2kb)",3,69534066,69536805,2740,2,"SORBI_3003G382000","EES04005",-1461
"3",69538809,69539098,290,"*","shr_peaks_in_btx623_peak_44129",42,2.06569,7.05937,4.29705,125,"Intron (KXG33846/SORBI_3003G382100, intron 3 of 4)",3,69534066,69536805,2740,2,"SORBI_3003G382000","EES04005",-2004
"3",69547492,69547851,360,"*","shr_peaks_in_btx623_peak_44130",30,1.79528,5.28808,3.06596,273,"Promoter (<=1kb)",3,69545028,69546707,1680,2,"SORBI_3003G382200","EES04006",-785
"3",69550077,69550813,737,"*","shr_peaks_in_btx623_peak_44131a",40,2.06596,6.7793,4.05294,145,"Distal Intergenic",3,69545028,69546707,1680,2,"SORBI_3003G382200","EES04006",-3370
"3",69550077,69550813,737,"*","shr_peaks_in_btx623_peak_44131b",22,1.69857,4.06978,2.26816,424,"Distal Intergenic",3,69545028,69546707,1680,2,"SORBI_3003G382200","EES04006",-3370
"3",69550077,69550813,737,"*","shr_peaks_in_btx623_peak_44131c",15,1.56328,2.95201,1.59164,690,"Distal Intergenic",3,69545028,69546707,1680,2,"SORBI_3003G382200","EES04006",-3370
"3",69551468,69551756,289,"*","shr_peaks_in_btx623_peak_44132",22,1.74538,4.01885,2.22653,116,"Distal Intergenic",3,69545028,69546707,1680,2,"SORBI_3003G382200","EES04006",-4761
"3",69572877,69573498,622,"*","shr_peaks_in_btx623_peak_44133a",15,1.6029,3.0011,1.59164,117,"Distal Intergenic",3,69578954,69582275,3322,1,"SORBI_3003G382300","EES01882",-5456
"3",69572877,69573498,622,"*","shr_peaks_in_btx623_peak_44133b",18,1.67414,3.49292,1.89684,504,"Distal Intergenic",3,69578954,69582275,3322,1,"SORBI_3003G382300","EES01882",-5456
"3",69595629,69596033,405,"*","shr_peaks_in_btx623_peak_44134",13,1.53166,2.54449,1.3109,69,"Promoter (1-2kb)",3,69594183,69598653,4471,1,"SORBI_3003G382400","KXG33848",1446
"3",69596889,69597161,273,"*","shr_peaks_in_btx623_peak_44135",18,1.65463,3.38237,1.85835,179,"Exon (KXG33848/SORBI_3003G382400, exon 8 of 14)",3,69594183,69598653,4471,1,"SORBI_3003G382400","KXG33848",2706
"3",69610477,69610783,307,"*","shr_peaks_in_btx623_peak_44136",13,1.5252,2.54887,1.31503,85,"Distal Intergenic",3,69613113,69613790,678,2,"SORBI_3003G382700","OQU88007",3007
"3",69622061,69622316,256,"*","shr_peaks_in_btx623_peak_44137",17,1.63852,3.24268,1.7409,137,"Distal Intergenic",3,69625904,69630284,4381,1,"SORBI_3003G382900","EES01884",-3588
"3",69623534,69623780,247,"*","shr_peaks_in_btx623_peak_44138",25,1.76361,4.4969,2.57186,109,"Distal Intergenic",3,69625904,69630284,4381,1,"SORBI_3003G382900","EES01884",-2124
"3",69629081,69629341,261,"*","shr_peaks_in_btx623_peak_44139",14,1.55772,2.75871,1.44902,80,"Exon (EES01884/SORBI_3003G382900, exon 6 of 6)",3,69630766,69631413,648,2,"SORBI_3003G383000","KXG33853",2072
"3",69662236,69662533,298,"*","shr_peaks_in_btx623_peak_44140",30,1.88929,5.32799,3.09881,102,"Promoter (<=1kb)",3,69662919,69662992,74,2,"ENSRNA049445726","ENSRNA049445726-T1",459
"3",69667553,69668291,739,"*","shr_peaks_in_btx623_peak_44141",31,1.92348,5.47581,3.16582,172,"3' UTR",3,69669926,69670857,932,2,"SORBI_3003G383700","OQU88011",2566
"3",69672793,69673047,255,"*","shr_peaks_in_btx623_peak_44142",33,1.9591,5.79055,3.3753,126,"Promoter (1-2kb)",3,69668023,69671357,3335,2,"SORBI_3003G383700","OQU88012",-1436
"3",69681129,69681921,793,"*","shr_peaks_in_btx623_peak_44143a",31,1.92348,5.47581,3.16582,117,"Distal Intergenic",3,69683957,69687948,3992,2,"SORBI_3003G383800","KXG33860",6027
"3",69681129,69681921,793,"*","shr_peaks_in_btx623_peak_44143b",35,1.99472,6.11279,3.59359,583,"Distal Intergenic",3,69683957,69687948,3992,2,"SORBI_3003G383800","KXG33860",6027
"3",69690685,69691154,470,"*","shr_peaks_in_btx623_peak_44144",40,2.05135,6.77062,4.05294,217,"Distal Intergenic",3,69691711,69693243,1533,2,"SORBI_3003G383900","EES04018",2089
"3",69692012,69692286,275,"*","shr_peaks_in_btx623_peak_44145",20,1.69774,3.79143,2.09168,173,"Promoter (<=1kb)",3,69691711,69693243,1533,2,"SORBI_3003G383900","EES04018",957
"3",69693019,69693288,270,"*","shr_peaks_in_btx623_peak_44146",45,2.09786,7.38959,4.53081,189,"Promoter (<=1kb)",3,69691711,69693243,1533,2,"SORBI_3003G383900","EES04018",0
"3",69697730,69698014,285,"*","shr_peaks_in_btx623_peak_44147",31,1.89017,5.48398,3.1729,127,"Exon (KXG33862/SORBI_3003G384100, exon 4 of 5)",3,69695661,69699289,3629,1,"SORBI_3003G384100","KXG33862",2069
"3",69699496,69699796,301,"*","shr_peaks_in_btx623_peak_44148",15,1.6029,3.0011,1.59164,250,"3' UTR",3,69695661,69699289,3629,1,"SORBI_3003G384100","KXG33862",3835
"3",69702938,69703210,273,"*","shr_peaks_in_btx623_peak_44149",24,1.781,4.29426,2.40109,117,"Promoter (<=1kb)",3,69704127,69715447,11321,1,"SORBI_3003G384300","EES01886",-917
"3",69710182,69710450,269,"*","shr_peaks_in_btx623_peak_44150",22,1.74538,4.01885,2.22653,188,"Intron (EES01886/SORBI_3003G384300, intron 2 of 7)",3,69699518,69704586,5069,2,"SORBI_3003G384200","KXG33863",-5596
"3",69711051,69711504,454,"*","shr_peaks_in_btx623_peak_44151",35,1.99472,6.11279,3.59359,262,"Intron (EES01886/SORBI_3003G384300, intron 3 of 7)",3,69716552,69717604,1053,1,"SORBI_3003G384400","KXG33866",-5048
"3",69714032,69714789,758,"*","shr_peaks_in_btx623_peak_44152a",13,1.52188,2.49475,1.3109,79,"Promoter (1-2kb)",3,69716552,69717604,1053,1,"SORBI_3003G384400","KXG33866",-1763
"3",69714032,69714789,758,"*","shr_peaks_in_btx623_peak_44152b",13,1.52864,2.6418,1.39291,469,"Promoter (1-2kb)",3,69716552,69717604,1053,1,"SORBI_3003G384400","KXG33866",-1763
"3",69718889,69719290,402,"*","shr_peaks_in_btx623_peak_44153",27,1.84126,4.87012,2.7692,269,"Distal Intergenic",3,69716552,69717604,1053,1,"SORBI_3003G384400","KXG33866",2337
"3",69739686,69740204,519,"*","shr_peaks_in_btx623_peak_44154",22,1.74538,4.01885,2.22653,104,"Promoter (1-2kb)",3,69737154,69741525,4372,2,"SORBI_3003G384700","OQU88018",1321
"3",69743095,69743431,337,"*","shr_peaks_in_btx623_peak_44155",26,1.79091,4.67696,2.66539,181,"Promoter (<=1kb)",3,69743061,69744119,1059,1,"SORBI_3003G384750","OQU88019",34
"3",69744842,69745243,402,"*","shr_peaks_in_btx623_peak_44156",27,1.84126,4.87012,2.7692,319,"Promoter (1-2kb)",3,69743061,69744119,1059,1,"SORBI_3003G384750","OQU88019",1781
"3",69746315,69746810,496,"*","shr_peaks_in_btx623_peak_44157",14,1.56728,2.76832,1.44902,110,"Promoter (<=1kb)",3,69744385,69747024,2640,2,"SORBI_3003G384800","EES01887",214
"3",69749188,69749444,257,"*","shr_peaks_in_btx623_peak_44158",26,1.80495,4.63774,2.63096,125,"Promoter (1-2kb)",3,69747752,69750724,2973,2,"SORBI_3003G384900","KXG33873",1280
"3",69750333,69750666,334,"*","shr_peaks_in_btx623_peak_44159",32,1.93269,5.61559,3.2854,201,"Promoter (<=1kb)",3,69747752,69750724,2973,2,"SORBI_3003G384900","KXG33873",58
"3",69756703,69757071,369,"*","shr_peaks_in_btx623_peak_44160a",13,1.53166,2.54449,1.3109,138,"Promoter (<=1kb)",3,69757036,69760262,3227,1,"SORBI_3003G385000","KXG33869",0
"3",69756703,69757071,369,"*","shr_peaks_in_btx623_peak_44160b",17,1.60749,3.29815,1.78696,164,"Promoter (<=1kb)",3,69757036,69760262,3227,1,"SORBI_3003G385000","KXG33869",0
"3",69756703,69757071,369,"*","shr_peaks_in_btx623_peak_44160c",13,1.53166,2.54449,1.3109,278,"Promoter (<=1kb)",3,69757036,69760262,3227,1,"SORBI_3003G385000","KXG33869",0
"3",69759955,69760525,571,"*","shr_peaks_in_btx623_peak_44161a",15,1.58776,3.00648,1.59641,84,"3' UTR",3,69757036,69760262,3227,1,"SORBI_3003G385000","KXG33869",2919
"3",69759955,69760525,571,"*","shr_peaks_in_btx623_peak_44161b",33,1.93735,5.64648,3.31162,438,"3' UTR",3,69757036,69760262,3227,1,"SORBI_3003G385000","KXG33869",2919
"3",69761675,69762018,344,"*","shr_peaks_in_btx623_peak_44162",25,1.75161,4.41789,2.50576,183,"Promoter (1-2kb)",3,69763472,69768463,4992,1,"SORBI_3003G385100","EES01891",-1454
"3",69765170,69765637,468,"*","shr_peaks_in_btx623_peak_44163",15,1.6029,3.0011,1.59164,188,"Promoter (1-2kb)",3,69763472,69771009,7538,1,"SORBI_3003G385100","OQU88023",1698
"3",69771344,69772110,767,"*","shr_peaks_in_btx623_peak_44164",35,1.99472,6.11279,3.59359,156,"Promoter (1-2kb)",3,69768652,69769894,1243,2,"SORBI_3003G385201","OQU88020",-1450
"3",69781909,69782252,344,"*","shr_peaks_in_btx623_peak_44165",60,2.3153,9.33214,6.0071,162,"Distal Intergenic",3,69788007,69792153,4147,1,"SORBI_3003G385300","OQU88024",-5755
"3",69793018,69793311,294,"*","shr_peaks_in_btx623_peak_44166",15,1.6029,3.0011,1.59164,94,"Distal Intergenic",3,69795743,69796304,562,2,"SORBI_3003G385401","OQU88027",2993
"3",69797088,69797474,387,"*","shr_peaks_in_btx623_peak_44167a",23,1.71977,4.1518,2.33782,82,"Promoter (<=1kb)",3,69793682,69796491,2810,2,"SORBI_3003G385401","OQU88026",-597
"3",69797088,69797474,387,"*","shr_peaks_in_btx623_peak_44167b",13,1.5254,2.62436,1.3787,137,"Promoter (<=1kb)",3,69793682,69796491,2810,2,"SORBI_3003G385401","OQU88026",-597
"3",69803905,69804385,481,"*","shr_peaks_in_btx623_peak_44168",13,1.53166,2.54449,1.3109,70,"Distal Intergenic",3,69796879,69800694,3816,2,"SORBI_3003G385500","EES04025",-3211
"3",69812456,69812804,349,"*","shr_peaks_in_btx623_peak_44169",24,1.781,4.29426,2.40109,196,"Distal Intergenic",3,69808218,69810373,2156,2,"SORBI_3003G385600","KXG33879",-2083
"3",69819600,69819851,252,"*","shr_peaks_in_btx623_peak_44170",14,1.56728,2.76832,1.44902,78,"Distal Intergenic",3,69823536,69826260,2725,1,"SORBI_3003G385700","KXG33880",-3685
"3",69821002,69821520,519,"*","shr_peaks_in_btx623_peak_44171",15,1.6029,3.0011,1.59164,68,"Distal Intergenic",3,69823536,69826260,2725,1,"SORBI_3003G385700","KXG33880",-2016
"3",69821962,69822292,331,"*","shr_peaks_in_btx623_peak_44172",24,1.77961,4.28579,2.40109,98,"Promoter (1-2kb)",3,69823536,69826260,2725,1,"SORBI_3003G385700","KXG33880",-1244
"3",69840747,69841174,428,"*","shr_peaks_in_btx623_peak_44173",18,1.67414,3.49292,1.89684,132,"Promoter (1-2kb)",3,69835957,69838780,2824,2,"SORBI_3003G386000","EES04029",-1967
"3",69844232,69844540,309,"*","shr_peaks_in_btx623_peak_44174",14,1.51359,2.70454,1.44484,63,"Distal Intergenic",3,69846949,69850593,3645,1,"SORBI_3003G386100","EES01893",-2409
"3",69848517,69849299,783,"*","shr_peaks_in_btx623_peak_44175",15,1.56053,2.93624,1.58866,118,"Promoter (1-2kb)",3,69846949,69850593,3645,1,"SORBI_3003G386100","EES01893",1568
"3",69850565,69850884,320,"*","shr_peaks_in_btx623_peak_44176",30,1.85391,5.23592,3.02028,153,"3' UTR",3,69846949,69850593,3645,1,"SORBI_3003G386100","EES01893",3616
"3",69856554,69856820,267,"*","shr_peaks_in_btx623_peak_44177",29,1.88786,5.16869,2.96335,104,"Promoter (<=1kb)",3,69852034,69856131,4098,2,"SORBI_3003G386200","KXG33882",-423
"3",69858083,69858357,275,"*","shr_peaks_in_btx623_peak_44178",23,1.73347,4.12361,2.31455,216,"Promoter (1-2kb)",3,69857679,69859435,1757,2,"SORBI_3003G386300","KXG33884",1078
"3",69863553,69864115,563,"*","shr_peaks_in_btx623_peak_44179a",13,1.49815,2.58161,1.34177,116,"Promoter (<=1kb)",3,69862301,69863239,939,2,"SORBI_3003G386350","OQU88028",-314
"3",69863553,69864115,563,"*","shr_peaks_in_btx623_peak_44179b",20,1.7023,3.76363,2.0673,519,"Promoter (<=1kb)",3,69862301,69863239,939,2,"SORBI_3003G386350","OQU88028",-314
"3",69869930,69870197,268,"*","shr_peaks_in_btx623_peak_44180",17,1.63852,3.24268,1.7409,86,"Intron (KXG33886/SORBI_3003G386500, intron 2 of 2)",3,69867117,69873962,6846,1,"SORBI_3003G386500","KXG33886",2813
"3",69871276,69871810,535,"*","shr_peaks_in_btx623_peak_44181",15,1.56119,2.89939,1.5578,74,"3' UTR",3,69874277,69878474,4198,1,"SORBI_3003G386600","EES01894",-2467
"3",69874602,69874855,254,"*","shr_peaks_in_btx623_peak_44182",14,1.54509,2.76973,1.44943,76,"Promoter (<=1kb)",3,69874277,69878474,4198,1,"SORBI_3003G386600","EES01894",325
"3",69876669,69877011,343,"*","shr_peaks_in_btx623_peak_44183",13,1.53166,2.54449,1.3109,61,"Exon (EES01894/SORBI_3003G386600, exon 8 of 14)",3,69874277,69878474,4198,1,"SORBI_3003G386600","EES01894",2392
"3",69877824,69878409,586,"*","shr_peaks_in_btx623_peak_44184",93,2.63589,13.076,9.37515,451,"3' UTR",3,69878847,69880499,1653,2,"SORBI_3003G386700","EES04031",2090
"3",69882438,69882695,258,"*","shr_peaks_in_btx623_peak_44185",16,1.54307,3.02956,1.61567,109,"Promoter (<=1kb)",3,69880703,69882623,1921,2,"SORBI_3003G386800","EES04032",0
"3",69884630,69885011,382,"*","shr_peaks_in_btx623_peak_44186",14,1.56728,2.76832,1.44902,81,"Promoter (<=1kb)",3,69885906,69886956,1051,1,"SORBI_3003G386900","KXG33889",-895
"3",69887662,69887916,255,"*","shr_peaks_in_btx623_peak_44187",13,1.53166,2.54449,1.3109,119,"Promoter (1-2kb)",3,69885906,69886956,1051,1,"SORBI_3003G386900","KXG33889",1756
"3",69894708,69895026,319,"*","shr_peaks_in_btx623_peak_44188",18,1.62422,3.39904,1.87181,231,"Exon (EES01896/SORBI_3003G387100, exon 7 of 11)",3,69892441,69898622,6182,1,"SORBI_3003G387100","EES01896",2267
"3",69898129,69898936,808,"*","shr_peaks_in_btx623_peak_44189a",14,1.56728,2.76832,1.44902,102,"Promoter (<=1kb)",3,69899326,69900466,1141,1,"SORBI_3003G387200","KXG33890",-390
"3",69898129,69898936,808,"*","shr_peaks_in_btx623_peak_44189b",25,1.78996,4.41309,2.50204,555,"Promoter (<=1kb)",3,69899326,69900466,1141,1,"SORBI_3003G387200","KXG33890",-390
"3",69913072,69913347,276,"*","shr_peaks_in_btx623_peak_44190",81,2.51303,11.788,8.17446,119,"Promoter (<=1kb)",3,69912329,69913457,1129,1,"SORBI_3003G387400","KXG33891",743
"3",69913786,69914252,467,"*","shr_peaks_in_btx623_peak_44191",20,1.70976,3.75169,2.058,317,"Promoter (1-2kb)",3,69912329,69913457,1129,1,"SORBI_3003G387400","KXG33891",1457
"3",69916150,69916584,435,"*","shr_peaks_in_btx623_peak_44192",22,1.74538,4.01885,2.22653,122,"Promoter (<=1kb)",3,69917238,69919662,2425,1,"SORBI_3003G387500","EES01898",-654
"3",69919504,69919953,450,"*","shr_peaks_in_btx623_peak_44193",35,1.99316,6.10228,3.59359,345,"Promoter (<=1kb)",3,69920757,69927539,6783,1,"SORBI_3003G387600","KXG33892",-804
"3",69926209,69926830,622,"*","shr_peaks_in_btx623_peak_44194a",27,1.84767,4.84048,2.7692,311,"Promoter (1-2kb)",3,69927911,69928396,486,2,"SORBI_3003G387700","EES04034",1566
"3",69926209,69926830,622,"*","shr_peaks_in_btx623_peak_44194b",13,1.52402,2.5056,1.3109,358,"Promoter (1-2kb)",3,69927911,69928396,486,2,"SORBI_3003G387700","EES04034",1566
"3",69931485,69932143,659,"*","shr_peaks_in_btx623_peak_44195a",27,1.85224,4.86931,2.7692,114,"Promoter (1-2kb)",3,69930064,69933774,3711,2,"SORBI_3003G387800","OQU88029",1631
"3",69931485,69932143,659,"*","shr_peaks_in_btx623_peak_44195b",14,1.56728,2.76832,1.44902,470,"Promoter (1-2kb)",3,69930064,69933774,3711,2,"SORBI_3003G387800","OQU88029",1631
"3",69934147,69934463,317,"*","shr_peaks_in_btx623_peak_44196",25,1.79511,4.50989,2.58164,76,"Promoter (<=1kb)",3,69928920,69934158,5239,2,"SORBI_3003G387800","EES04035",0
"3",69935288,69935793,506,"*","shr_peaks_in_btx623_peak_44197",38,2.03034,6.44241,3.81846,231,"Promoter (1-2kb)",3,69928920,69934158,5239,2,"SORBI_3003G387800","EES04035",-1130
"3",69937423,69937981,559,"*","shr_peaks_in_btx623_peak_44198",15,1.52879,2.94106,1.59164,180,"Promoter (<=1kb)",3,69937308,69940385,3078,1,"SORBI_3003G387900","KXG33893",115
"3",69939261,69939725,465,"*","shr_peaks_in_btx623_peak_44199",33,1.9591,5.79055,3.3753,378,"Promoter (1-2kb)",3,69937308,69940385,3078,1,"SORBI_3003G387900","KXG33893",1953
"3",69941276,69941586,311,"*","shr_peaks_in_btx623_peak_44200",18,1.58541,3.37992,1.85601,116,"Distal Intergenic",3,69937308,69940385,3078,1,"SORBI_3003G387900","KXG33893",3968
"3",69942749,69943021,273,"*","shr_peaks_in_btx623_peak_44201",45,2.1372,7.47445,4.55379,132,"3' UTR",3,69937308,69940385,3078,1,"SORBI_3003G387900","KXG33893",5441
"3",69945375,69945780,406,"*","shr_peaks_in_btx623_peak_44202",14,1.56728,2.76832,1.44902,335,"Exon (KXG33894/SORBI_3003G388000, exon 9 of 16)",3,69942976,69952313,9338,2,"SORBI_3003G388000","KXG33895",6533
"3",69953892,69954343,452,"*","shr_peaks_in_btx623_peak_44203",25,1.81662,4.57779,2.58164,77,"Promoter (1-2kb)",3,69952828,69956542,3715,1,"SORBI_3003G388100","OQU88030",1064
"3",69957167,69957672,506,"*","shr_peaks_in_btx623_peak_44204",20,1.70976,3.75169,2.058,119,"3' UTR",3,69957123,69960510,3388,2,"SORBI_3003G388150","OQU88032",2838
"3",69962169,69962440,272,"*","shr_peaks_in_btx623_peak_44205",30,1.89105,5.26438,3.0451,125,"Promoter (1-2kb)",3,69961489,69963791,2303,2,"SORBI_3003G388251","OQU88033",1351
"3",69964030,69964533,504,"*","shr_peaks_in_btx623_peak_44206",37,2.01173,6.31539,3.76598,272,"Promoter (<=1kb)",3,69961489,69963791,2303,2,"SORBI_3003G388251","OQU88033",-239
"3",69967222,69967482,261,"*","shr_peaks_in_btx623_peak_44207",13,1.49876,2.61945,1.37414,2,"Promoter (<=1kb)",3,69964456,69967455,3000,2,"SORBI_3003G388300","KXG33898",0
"3",69970190,69970858,669,"*","shr_peaks_in_btx623_peak_44208a",25,1.74274,4.47793,2.55595,81,"Promoter (1-2kb)",3,69968382,69970960,2579,1,"SORBI_3003G388400","KXG33899",1808
"3",69970190,69970858,669,"*","shr_peaks_in_btx623_peak_44208b",29,1.84096,5.07763,2.94593,406,"Promoter (1-2kb)",3,69968382,69970960,2579,1,"SORBI_3003G388400","KXG33899",1808
"3",69973515,69973885,371,"*","shr_peaks_in_btx623_peak_44209",14,1.54578,2.69515,1.43629,106,"Promoter (<=1kb)",3,69972770,69976420,3651,1,"SORBI_3003G388500","OQU88034",745
"3",69979496,69979785,290,"*","shr_peaks_in_btx623_peak_44210",35,1.99472,6.11279,3.59359,125,"Distal Intergenic",3,69977214,69978384,1171,1,"SORBI_3003G388601","OQU88035",2282
"3",69980104,69980810,707,"*","shr_peaks_in_btx623_peak_44211a",18,1.67414,3.49292,1.89684,204,"Distal Intergenic",3,69977214,69978384,1171,1,"SORBI_3003G388601","OQU88035",2890
"3",69980104,69980810,707,"*","shr_peaks_in_btx623_peak_44211b",22,1.74538,4.01885,2.22653,631,"Distal Intergenic",3,69977214,69978384,1171,1,"SORBI_3003G388601","OQU88035",2890
"3",69981644,69981999,356,"*","shr_peaks_in_btx623_peak_44212",13,1.53166,2.54449,1.3109,79,"Distal Intergenic",3,69977214,69978384,1171,1,"SORBI_3003G388601","OQU88035",4430
"3",69984145,69984454,310,"*","shr_peaks_in_btx623_peak_44213",27,1.85224,4.86931,2.7692,154,"Distal Intergenic",3,69987763,69991857,4095,1,"SORBI_3003G388700","EES01903",-3309
"3",69992936,69993360,425,"*","shr_peaks_in_btx623_peak_44214",27,1.81431,4.83159,2.7692,147,"Promoter (<=1kb)",3,69992019,69994383,2365,1,"SORBI_3003G388900","EES01904",917
"3",69996467,69996735,269,"*","shr_peaks_in_btx623_peak_44215",27,1.85224,4.86931,2.7692,144,"Promoter (<=1kb)",3,69996786,70004228,7443,1,"SORBI_3003G389000","EES01905",-51
"3",70000051,70000528,478,"*","shr_peaks_in_btx623_peak_44216",25,1.81662,4.57779,2.58164,190,"Exon (EES01905/SORBI_3003G389000, exon 8 of 13)",3,69996786,70004228,7443,1,"SORBI_3003G389000","EES01905",3265
"3",70004599,70005194,596,"*","shr_peaks_in_btx623_peak_44217a",35,1.97022,6.11541,3.59442,170,"Distal Intergenic",3,70006219,70011975,5757,2,"SORBI_3003G389100","OQU88036",6781
"3",70004599,70005194,596,"*","shr_peaks_in_btx623_peak_44217b",26,1.78346,4.69138,2.67799,306,"Distal Intergenic",3,70006219,70011975,5757,2,"SORBI_3003G389100","OQU88036",6781
"3",70019179,70019441,263,"*","shr_peaks_in_btx623_peak_44218",21,1.6976,3.8999,2.18286,234,"Distal Intergenic",3,70007298,70011975,4678,2,"SORBI_3003G389100","EES04039",-7204
"3",70034183,70034447,265,"*","shr_peaks_in_btx623_peak_44219",20,1.70976,3.75169,2.058,194,"Distal Intergenic",3,70040159,70040762,604,2,"SORBI_3003G389150","OQU88037",6315
"3",70042418,70043339,922,"*","shr_peaks_in_btx623_peak_44220a",15,1.5599,2.97307,1.59164,113,"Promoter (1-2kb)",3,70040159,70040762,604,2,"SORBI_3003G389150","OQU88037",-1656
"3",70042418,70043339,922,"*","shr_peaks_in_btx623_peak_44220b",25,1.80498,4.57193,2.58164,279,"Promoter (1-2kb)",3,70040159,70040762,604,2,"SORBI_3003G389150","OQU88037",-1656
"3",70042418,70043339,922,"*","shr_peaks_in_btx623_peak_44220c",22,1.73704,4.02824,2.23307,889,"Promoter (1-2kb)",3,70040159,70040762,604,2,"SORBI_3003G389150","OQU88037",-1656
"3",70069642,70069920,279,"*","shr_peaks_in_btx623_peak_44221",13,1.53166,2.54449,1.3109,65,"Exon (OQU88038/SORBI_3003G389300, exon 7 of 19)",3,70066544,70073932,7389,1,"SORBI_3003G389300","OQU88038",3098
"3",70074036,70074600,565,"*","shr_peaks_in_btx623_peak_44222a",15,1.54332,2.99254,1.59164,131,"Promoter (<=1kb)",3,70075527,70082226,6700,1,"SORBI_3003G389400","OQU88040",-927
"3",70074036,70074600,565,"*","shr_peaks_in_btx623_peak_44222b",42,2.09994,7.1118,4.29705,387,"Promoter (<=1kb)",3,70075527,70082226,6700,1,"SORBI_3003G389400","OQU88040",-927
"3",70077458,70077721,264,"*","shr_peaks_in_btx623_peak_44223",40,2.05022,6.76267,4.05294,132,"Promoter (1-2kb)",3,70075557,70082239,6683,1,"SORBI_3003G389400","EES01907",1901
"3",70077993,70078292,300,"*","shr_peaks_in_btx623_peak_44224",39,2.02669,6.59715,3.95226,113,"Exon (OQU88040/SORBI_3003G389400, exon 2 of 5)",3,70075557,70082239,6683,1,"SORBI_3003G389400","EES01907",2436
"3",70079302,70079644,343,"*","shr_peaks_in_btx623_peak_44225",17,1.61368,3.15152,1.71841,110,"Promoter (1-2kb)",3,70079929,70081359,1431,2,"SORBI_3003G389500","KXG33905",1715
"3",70081718,70082205,488,"*","shr_peaks_in_btx623_peak_44226",13,1.51894,2.51649,1.3109,140,"Promoter (<=1kb)",3,70079929,70081359,1431,2,"SORBI_3003G389500","KXG33905",-359
"3",70082764,70083497,734,"*","shr_peaks_in_btx623_peak_44227",13,1.53166,2.54449,1.3109,78,"Promoter (1-2kb)",3,70079929,70081359,1431,2,"SORBI_3003G389500","KXG33905",-1405
"3",70103186,70103442,257,"*","shr_peaks_in_btx623_peak_44228",18,1.67414,3.49292,1.89684,197,"Promoter (1-2kb)",3,70105217,70112306,7090,1,"SORBI_3003G389800","KXG33907",-1775
"3",70107526,70107812,287,"*","shr_peaks_in_btx623_peak_44229",14,1.52422,2.8026,1.47702,70,"Exon (KXG33907/SORBI_3003G389800, exon 4 of 14)",3,70105217,70113437,8221,1,"SORBI_3003G389800","KXG33908",2309
"3",70112492,70112992,501,"*","shr_peaks_in_btx623_peak_44230",13,1.48422,2.53649,1.3109,145,"3' UTR",3,70112784,70116018,3235,2,"SORBI_3003G389900","OQU88043",3026
"3",70118960,70119416,457,"*","shr_peaks_in_btx623_peak_44231",29,1.88786,5.16869,2.96335,239,"Promoter (<=1kb)",3,70120241,70122912,2672,1,"SORBI_3003G390000","OQU88045",-825
"3",70121123,70121395,273,"*","shr_peaks_in_btx623_peak_44232",13,1.4975,2.54372,1.3109,119,"Promoter (<=1kb)",3,70120241,70122912,2672,1,"SORBI_3003G390000","OQU88045",882
"3",70125272,70125656,385,"*","shr_peaks_in_btx623_peak_44233",24,1.74469,4.25333,2.40109,72,"Distal Intergenic",3,70120241,70122912,2672,1,"SORBI_3003G390000","OQU88045",5031
"3",70127893,70128241,349,"*","shr_peaks_in_btx623_peak_44234",25,1.79708,4.52224,2.58164,137,"Distal Intergenic",3,70131393,70134570,3178,2,"SORBI_3003G390100","OQU88046",6329
"3",70133281,70133697,417,"*","shr_peaks_in_btx623_peak_44235",22,1.74538,4.01885,2.22653,366,"Promoter (<=1kb)",3,70131393,70134570,3178,2,"SORBI_3003G390100","OQU88046",873
"3",70137285,70137655,371,"*","shr_peaks_in_btx623_peak_44236",15,1.58129,2.88483,1.54555,78,"3' UTR",3,70131393,70134570,3178,2,"SORBI_3003G390100","OQU88046",-2715
"3",70142343,70142607,265,"*","shr_peaks_in_btx623_peak_44237",45,2.1372,7.47445,4.55379,120,"Promoter (1-2kb)",3,70137160,70140726,3567,2,"SORBI_3003G390300","EES04044",-1617
"3",70146921,70147162,242,"*","shr_peaks_in_btx623_peak_44238",20,1.59531,3.61906,2.00194,199,"Promoter (<=1kb)",3,70141123,70147062,5940,2,"SORBI_3003G390400","EES04045",0
"3",70147783,70148095,313,"*","shr_peaks_in_btx623_peak_44239",14,1.5142,2.77968,1.4578,158,"Promoter (<=1kb)",3,70141123,70147062,5940,2,"SORBI_3003G390400","EES04045",-721
"3",70156054,70156439,386,"*","shr_peaks_in_btx623_peak_44240",15,1.56119,2.89939,1.5578,64,"Promoter (<=1kb)",3,70152308,70156589,4282,2,"SORBI_3003G390600","KXG33917",150
"3",70158537,70158888,352,"*","shr_peaks_in_btx623_peak_44241",24,1.781,4.29426,2.40109,149,"Promoter (1-2kb)",3,70152308,70156589,4282,2,"SORBI_3003G390600","KXG33917",-1948
"3",70170986,70171307,322,"*","shr_peaks_in_btx623_peak_44242",63,2.35092,9.72343,6.3385,132,"Promoter (1-2kb)",3,70169269,70171557,2289,1,"SORBI_3003G390700","KXG33918",1717
"3",70172037,70172458,422,"*","shr_peaks_in_btx623_peak_44243",29,1.88786,5.16869,2.96335,248,"Distal Intergenic",3,70169269,70171557,2289,1,"SORBI_3003G390700","KXG33918",2768
"3",70178889,70179161,273,"*","shr_peaks_in_btx623_peak_44244",13,1.51221,2.55357,1.31862,103,"Promoter (<=1kb)",3,70178505,70185159,6655,1,"SORBI_3003G390800","OQU88050",384
"3",70179787,70180119,333,"*","shr_peaks_in_btx623_peak_44245",13,1.53166,2.54449,1.3109,68,"Promoter (1-2kb)",3,70178505,70185159,6655,1,"SORBI_3003G390800","OQU88050",1282
"3",70183269,70183708,440,"*","shr_peaks_in_btx623_peak_44246",42,2.10158,7.12335,4.29705,145,"Exon (OQU88048/SORBI_3003G390800, exon 12 of 13)",3,70178505,70185159,6655,1,"SORBI_3003G390800","OQU88050",4764
"3",70190955,70191321,367,"*","shr_peaks_in_btx623_peak_44247",42,2.10158,7.12335,4.29705,208,"Distal Intergenic",3,70198936,70200782,1847,2,"SORBI_3003G390900","OQU88051",9461
"3",70192237,70192519,283,"*","shr_peaks_in_btx623_peak_44248",38,2.00982,6.47833,3.84906,85,"Distal Intergenic",3,70198936,70200782,1847,2,"SORBI_3003G390900","OQU88051",8263
"3",70193677,70194311,635,"*","shr_peaks_in_btx623_peak_44249a",13,1.49785,2.47686,1.30304,77,"Distal Intergenic",3,70198936,70200782,1847,2,"SORBI_3003G390900","OQU88051",6471
"3",70193677,70194311,635,"*","shr_peaks_in_btx623_peak_44249b",36,1.95148,6.14845,3.62253,305,"Distal Intergenic",3,70198936,70200782,1847,2,"SORBI_3003G390900","OQU88051",6471
"3",70206321,70206665,345,"*","shr_peaks_in_btx623_peak_44250",17,1.63852,3.24268,1.7409,120,"Distal Intergenic",3,70198936,70200782,1847,2,"SORBI_3003G390900","OQU88051",-5539
"3",70208965,70210446,1482,"*","shr_peaks_in_btx623_peak_44251a",13,1.53166,2.54449,1.3109,70,"Distal Intergenic",3,70198936,70200782,1847,2,"SORBI_3003G390900","OQU88051",-8183
"3",70208965,70210446,1482,"*","shr_peaks_in_btx623_peak_44251b",15,1.6029,3.0011,1.59164,249,"Distal Intergenic",3,70198936,70200782,1847,2,"SORBI_3003G390900","OQU88051",-8183
"3",70208965,70210446,1482,"*","shr_peaks_in_btx623_peak_44251c",25,1.81662,4.57779,2.58164,640,"Distal Intergenic",3,70198936,70200782,1847,2,"SORBI_3003G390900","OQU88051",-8183
"3",70208965,70210446,1482,"*","shr_peaks_in_btx623_peak_44251d",35,1.99472,6.11279,3.59359,908,"Distal Intergenic",3,70198936,70200782,1847,2,"SORBI_3003G390900","OQU88051",-8183
"3",70208965,70210446,1482,"*","shr_peaks_in_btx623_peak_44251e",18,1.67414,3.49292,1.89684,1305,"Distal Intergenic",3,70198936,70200782,1847,2,"SORBI_3003G390900","OQU88051",-8183
"3",70212824,70213795,972,"*","shr_peaks_in_btx623_peak_44252a",14,1.56728,2.76832,1.44902,77,"Distal Intergenic",3,70198936,70200782,1847,2,"SORBI_3003G390900","OQU88051",-12042
"3",70212824,70213795,972,"*","shr_peaks_in_btx623_peak_44252b",19,1.6537,3.52754,1.92558,400,"Distal Intergenic",3,70198936,70200782,1847,2,"SORBI_3003G390900","OQU88051",-12042
"3",70212824,70213795,972,"*","shr_peaks_in_btx623_peak_44252c",13,1.53166,2.54449,1.3109,778,"Distal Intergenic",3,70198936,70200782,1847,2,"SORBI_3003G390900","OQU88051",-12042
"3",70221884,70222503,620,"*","shr_peaks_in_btx623_peak_44253",20,1.70976,3.75169,2.058,88,"Distal Intergenic",3,70227517,70229298,1782,1,"SORBI_3003G391000","KXG33922",-5014
"3",70224231,70224508,278,"*","shr_peaks_in_btx623_peak_44254",22,1.74538,4.01885,2.22653,194,"Distal Intergenic",3,70227517,70229298,1782,1,"SORBI_3003G391000","KXG33922",-3009
"3",70227260,70227731,472,"*","shr_peaks_in_btx623_peak_44255",13,1.53166,2.54449,1.3109,66,"Promoter (<=1kb)",3,70227517,70229298,1782,1,"SORBI_3003G391000","KXG33922",0
"3",70230354,70230823,470,"*","shr_peaks_in_btx623_peak_44256",24,1.77515,4.32173,2.42377,300,"Distal Intergenic",3,70227517,70229298,1782,1,"SORBI_3003G391000","KXG33922",2837
"3",70233748,70234229,482,"*","shr_peaks_in_btx623_peak_44257",13,1.48994,2.50204,1.3109,74,"Distal Intergenic",3,70238659,70242908,4250,1,"SORBI_3003G391100","KXG33923",-4430
"3",70235622,70235951,330,"*","shr_peaks_in_btx623_peak_44258",40,2.06596,6.7793,4.05294,191,"Distal Intergenic",3,70238659,70242908,4250,1,"SORBI_3003G391100","KXG33923",-2708
"3",70242504,70242793,290,"*","shr_peaks_in_btx623_peak_44259",17,1.6226,3.15463,1.72129,66,"3' UTR",3,70243043,70245195,2153,2,"SORBI_3003G391200","OQU88052",2402
"3",70246899,70247159,261,"*","shr_peaks_in_btx623_peak_44260",30,1.81749,5.25542,3.03787,101,"Promoter (1-2kb)",3,70243043,70245195,2153,2,"SORBI_3003G391200","OQU88052",-1704
"3",70248059,70248474,416,"*","shr_peaks_in_btx623_peak_44261",31,1.88374,5.51429,3.19782,298,"Promoter (1-2kb)",3,70246882,70250013,3132,2,"SORBI_3003G391300","KXG33925",1539
"3",70251872,70252333,462,"*","shr_peaks_in_btx623_peak_44262",21,1.7131,3.82748,2.12184,118,"Promoter (<=1kb)",3,70246609,70251164,4556,2,"SORBI_3003G391300","EES04050",-708
"3",70253237,70253703,467,"*","shr_peaks_in_btx623_peak_44263",14,1.54235,2.75464,1.44902,72,"Distal Intergenic",3,70246609,70251164,4556,2,"SORBI_3003G391300","EES04050",-2073
"3",70259640,70260045,406,"*","shr_peaks_in_btx623_peak_44264",27,1.82913,4.86105,2.7692,347,"Distal Intergenic",3,70263598,70268088,4491,2,"SORBI_3003G391400","EES04051",8043
"3",70262228,70262704,477,"*","shr_peaks_in_btx623_peak_44265",14,1.52648,2.6674,1.41406,64,"Distal Intergenic",3,70263598,70268088,4491,2,"SORBI_3003G391400","EES04051",5384
"3",70264535,70265214,680,"*","shr_peaks_in_btx623_peak_44266",31,1.92348,5.47581,3.16582,459,"Exon (EES04051/SORBI_3003G391400, exon 7 of 8)",3,70263598,70268088,4491,2,"SORBI_3003G391400","EES04051",2874
"3",70265522,70266012,491,"*","shr_peaks_in_btx623_peak_44267a",63,2.35092,9.72343,6.3385,187,"Exon (EES04051/SORBI_3003G391400, exon 5 of 8)",3,70263598,70268088,4491,2,"SORBI_3003G391400","EES04051",2076
"3",70265522,70266012,491,"*","shr_peaks_in_btx623_peak_44267b",13,1.53166,2.54449,1.3109,477,"Exon (EES04051/SORBI_3003G391400, exon 5 of 8)",3,70263598,70268088,4491,2,"SORBI_3003G391400","EES04051",2076
"3",70267537,70268475,939,"*","shr_peaks_in_btx623_peak_44268a",43,2.07739,7.14412,4.31467,340,"Promoter (<=1kb)",3,70263598,70268088,4491,2,"SORBI_3003G391400","EES04051",0
"3",70267537,70268475,939,"*","shr_peaks_in_btx623_peak_44268b",29,1.78358,5.13626,2.96335,871,"Promoter (<=1kb)",3,70263598,70268088,4491,2,"SORBI_3003G391400","EES04051",0
"3",70279791,70280156,366,"*","shr_peaks_in_btx623_peak_44269a",18,1.67414,3.49292,1.89684,113,"Promoter (<=1kb)",3,70281068,70286782,5715,1,"SORBI_3003G391600","EES01913",-912
"3",70279791,70280156,366,"*","shr_peaks_in_btx623_peak_44269b",13,1.53166,2.54449,1.3109,279,"Promoter (<=1kb)",3,70281068,70286782,5715,1,"SORBI_3003G391600","EES01913",-912
"3",70286303,70286785,483,"*","shr_peaks_in_btx623_peak_44270",15,1.6029,3.0011,1.59164,394,"3' UTR",3,70289074,70290095,1022,1,"SORBI_3003G391700","OQU88053",-2289
"3",70287896,70288674,779,"*","shr_peaks_in_btx623_peak_44271a",20,1.70976,3.75169,2.058,324,"Promoter (<=1kb)",3,70289074,70290095,1022,1,"SORBI_3003G391700","OQU88053",-400
"3",70287896,70288674,779,"*","shr_peaks_in_btx623_peak_44271b",17,1.63852,3.24268,1.7409,556,"Promoter (<=1kb)",3,70289074,70290095,1022,1,"SORBI_3003G391700","OQU88053",-400
"3",70289224,70289566,343,"*","shr_peaks_in_btx623_peak_44272",38,1.92949,6.38622,3.81846,172,"Promoter (<=1kb)",3,70289074,70290095,1022,1,"SORBI_3003G391700","OQU88053",150
"3",70291291,70291753,463,"*","shr_peaks_in_btx623_peak_44273a",29,1.86802,5.18705,2.97966,117,"Promoter (<=1kb)",3,70290342,70291380,1039,2,"SORBI_3003G391800","OQU88054",0
"3",70291291,70291753,463,"*","shr_peaks_in_btx623_peak_44273b",38,2.03034,6.44241,3.81846,328,"Promoter (<=1kb)",3,70290342,70291380,1039,2,"SORBI_3003G391800","OQU88054",0
"3",70292659,70292973,315,"*","shr_peaks_in_btx623_peak_44274",55,2.21735,8.70298,5.50634,181,"Promoter (1-2kb)",3,70290342,70291380,1039,2,"SORBI_3003G391800","OQU88054",-1279
"3",70293917,70294367,451,"*","shr_peaks_in_btx623_peak_44275a",13,1.53374,2.63129,1.38386,102,"3' UTR",3,70290342,70291380,1039,2,"SORBI_3003G391800","OQU88054",-2537
"3",70293917,70294367,451,"*","shr_peaks_in_btx623_peak_44275b",17,1.61105,3.13677,1.7055,187,"3' UTR",3,70290342,70291380,1039,2,"SORBI_3003G391800","OQU88054",-2537
"3",70298292,70298688,397,"*","shr_peaks_in_btx623_peak_44276",19,1.6153,3.57485,1.96486,71,"Promoter (1-2kb)",3,70293712,70297154,3443,2,"SORBI_3003G391900","EES04053",-1138
"3",70299186,70299574,389,"*","shr_peaks_in_btx623_peak_44277",29,1.88786,5.16869,2.96335,315,"Exon (OQU88055/SORBI_3003G392000, exon 7 of 12)",3,70293712,70297154,3443,2,"SORBI_3003G391900","EES04053",-2032
"3",70300704,70301415,712,"*","shr_peaks_in_btx623_peak_44278",35,1.99472,6.11279,3.59359,536,"Promoter (<=1kb)",3,70297881,70302185,4305,2,"SORBI_3003G392000","OQU88055",770
"3",70308994,70309853,860,"*","shr_peaks_in_btx623_peak_44279a",13,1.52857,2.52876,1.3109,95,"Promoter (<=1kb)",3,70308036,70314862,6827,1,"SORBI_3003G392100","KXG33931",958
"3",70308994,70309853,860,"*","shr_peaks_in_btx623_peak_44279b",18,1.67414,3.49292,1.89684,320,"Promoter (<=1kb)",3,70308036,70314862,6827,1,"SORBI_3003G392100","KXG33931",958
"3",70308994,70309853,860,"*","shr_peaks_in_btx623_peak_44279c",29,1.88786,5.16869,2.96335,798,"Promoter (<=1kb)",3,70308036,70314862,6827,1,"SORBI_3003G392100","KXG33931",958
"3",70310285,70310652,368,"*","shr_peaks_in_btx623_peak_44280",18,1.67414,3.49292,1.89684,121,"Exon (KXG33931/SORBI_3003G392100, exon 5 of 20)",3,70308036,70314862,6827,1,"SORBI_3003G392100","KXG33931",2249
"3",70313215,70313917,703,"*","shr_peaks_in_btx623_peak_44281a",14,1.56728,2.76832,1.44902,88,"Exon (KXG33931/SORBI_3003G392100, exon 16 of 20)",3,70315424,70318504,3081,2,"SORBI_3003G392200","OQU88056",4587
"3",70313215,70313917,703,"*","shr_peaks_in_btx623_peak_44281b",25,1.81662,4.57779,2.58164,333,"Exon (KXG33931/SORBI_3003G392100, exon 16 of 20)",3,70315424,70318504,3081,2,"SORBI_3003G392200","OQU88056",4587
"3",70321626,70322132,507,"*","shr_peaks_in_btx623_peak_44282",35,1.98421,6.04207,3.59087,325,"Distal Intergenic",3,70315424,70318504,3081,2,"SORBI_3003G392200","OQU88056",-3122
"3",70326531,70326812,282,"*","shr_peaks_in_btx623_peak_44283",29,1.88786,5.16869,2.96335,219,"3' UTR",3,70326291,70330257,3967,2,"SORBI_3003G392275","OQU88057",3445
"3",70331383,70331809,427,"*","shr_peaks_in_btx623_peak_44284",14,1.56385,2.75032,1.44902,72,"Promoter (1-2kb)",3,70326291,70330257,3967,2,"SORBI_3003G392275","OQU88057",-1126
"3",70342931,70343214,284,"*","shr_peaks_in_btx623_peak_44285",18,1.67414,3.49292,1.89684,210,"Promoter (<=1kb)",3,70342971,70345249,2279,1,"SORBI_3003G392425","OQU88059",0
"3",70344179,70344522,344,"*","shr_peaks_in_btx623_peak_44286",23,1.74626,4.14378,2.33237,76,"Promoter (1-2kb)",3,70342971,70345249,2279,1,"SORBI_3003G392425","OQU88059",1208
"3",70348823,70349158,336,"*","shr_peaks_in_btx623_peak_44287",24,1.785,4.38246,2.47538,95,"Exon (KXG33934/SORBI_3003G392500, exon 3 of 3)",3,70346604,70349103,2500,1,"SORBI_3003G392500","KXG33934",2219
"3",70349644,70349924,281,"*","shr_peaks_in_btx623_peak_44288",22,1.74538,4.01885,2.22653,238,"Distal Intergenic",3,70346604,70349103,2500,1,"SORBI_3003G392500","KXG33934",3040
"3",70350216,70350823,608,"*","shr_peaks_in_btx623_peak_44289",35,1.99472,6.11279,3.59359,390,"Distal Intergenic",3,70346604,70349103,2500,1,"SORBI_3003G392500","KXG33934",3612
"3",70359173,70359596,424,"*","shr_peaks_in_btx623_peak_44290a",20,1.70976,3.75169,2.058,71,"Distal Intergenic",3,70355290,70357541,2252,1,"SORBI_3003G392550","OQU88060",3883
"3",70359173,70359596,424,"*","shr_peaks_in_btx623_peak_44290b",20,1.65607,3.64226,2.02212,381,"Distal Intergenic",3,70355290,70357541,2252,1,"SORBI_3003G392550","OQU88060",3883
"3",70361185,70361447,263,"*","shr_peaks_in_btx623_peak_44291",29,1.88786,5.16869,2.96335,124,"Distal Intergenic",3,70355290,70357541,2252,1,"SORBI_3003G392550","OQU88060",5895
"3",70378952,70379451,500,"*","shr_peaks_in_btx623_peak_44292",31,1.87383,5.37218,3.1366,210,"Distal Intergenic",3,70379648,70385218,5571,2,"SORBI_3003G392600","OQU88061",5767
"3",70379890,70380376,487,"*","shr_peaks_in_btx623_peak_44293",31,1.92348,5.47581,3.16582,81,"Exon (KXG33936/SORBI_3003G392600, exon 3 of 3)",3,70379648,70385218,5571,2,"SORBI_3003G392600","OQU88061",4842
"3",70388475,70388742,268,"*","shr_peaks_in_btx623_peak_44294",25,1.81662,4.57779,2.58164,108,"Promoter (<=1kb)",3,70388565,70394214,5650,1,"SORBI_3003G392700","KXG33937",0
"3",70393634,70393936,303,"*","shr_peaks_in_btx623_peak_44295",29,1.88786,5.16869,2.96335,120,"3' UTR",3,70388947,70394214,5268,1,"SORBI_3003G392700","KXG33938",4687
"3",70402316,70404123,1808,"*","shr_peaks_in_btx623_peak_44296a",20,1.70976,3.75169,2.058,267,"3' UTR",3,70399871,70401548,1678,1,"SORBI_3003G392800","EES01920",2445
"3",70402316,70404123,1808,"*","shr_peaks_in_btx623_peak_44296b",28,1.86241,5.00559,2.8848,858,"3' UTR",3,70399871,70401548,1678,1,"SORBI_3003G392800","EES01920",2445
"3",70402316,70404123,1808,"*","shr_peaks_in_btx623_peak_44296c",29,1.88786,5.16869,2.96335,1200,"3' UTR",3,70399871,70401548,1678,1,"SORBI_3003G392800","EES01920",2445
"3",70402316,70404123,1808,"*","shr_peaks_in_btx623_peak_44296d",24,1.781,4.29426,2.40109,1612,"3' UTR",3,70399871,70401548,1678,1,"SORBI_3003G392800","EES01920",2445
"3",70402316,70404123,1808,"*","shr_peaks_in_btx623_peak_44296e",20,1.70976,3.75169,2.058,1751,"3' UTR",3,70399871,70401548,1678,1,"SORBI_3003G392800","EES01920",2445
"3",70405434,70406290,857,"*","shr_peaks_in_btx623_peak_44297a",23,1.74732,4.2102,2.38706,180,"Intron (KXG33943/SORBI_3003G392900, intron 7 of 11)",3,70402939,70409337,6399,2,"SORBI_3003G392900","KXG33942",3047
"3",70405434,70406290,857,"*","shr_peaks_in_btx623_peak_44297b",16,1.59047,3.06525,1.64565,531,"Intron (KXG33943/SORBI_3003G392900, intron 7 of 11)",3,70402939,70409337,6399,2,"SORBI_3003G392900","KXG33942",3047
"3",70412026,70412312,287,"*","shr_peaks_in_btx623_peak_44298",18,1.60441,3.36935,1.84659,147,"Promoter (<=1kb)",3,70411709,70414476,2768,1,"SORBI_3003G393001","OQU88062",317
"3",70421402,70421913,512,"*","shr_peaks_in_btx623_peak_44299",13,1.53166,2.54449,1.3109,76,"Exon (EES04059/SORBI_3003G393100, exon 10 of 20)",3,70415523,70426970,11448,2,"SORBI_3003G393100","EES04059",5057
"3",70423437,70423746,310,"*","shr_peaks_in_btx623_peak_44300",16,1.61643,3.12063,1.69171,105,"Exon (EES04059/SORBI_3003G393100, exon 4 of 20)",3,70415523,70426970,11448,2,"SORBI_3003G393100","EES04059",3224
"3",70435212,70435658,447,"*","shr_peaks_in_btx623_peak_44301",16,1.5951,3.09162,1.66745,118,"Exon (EES04061/SORBI_3003G393300, exon 5 of 5)",3,70428070,70432998,4929,2,"SORBI_3003G393200","EES04060",-2214
"3",70445691,70445939,249,"*","shr_peaks_in_btx623_peak_44302",24,1.781,4.29426,2.40109,114,"Distal Intergenic",3,70434358,70438736,4379,2,"SORBI_3003G393300","EES04061",-6955
"3",70468053,70468434,382,"*","shr_peaks_in_btx623_peak_44303",20,1.67349,3.75012,2.058,114,"3' UTR",3,70468097,70470646,2550,2,"SORBI_3003G393600","KXG33946",2212
"3",70469557,70470119,563,"*","shr_peaks_in_btx623_peak_44304a",13,1.51143,2.47773,1.30304,64,"Promoter (<=1kb)",3,70468097,70470646,2550,2,"SORBI_3003G393600","KXG33946",527
"3",70469557,70470119,563,"*","shr_peaks_in_btx623_peak_44304b",45,2.03959,7.41615,4.55379,439,"Promoter (<=1kb)",3,70468097,70470646,2550,2,"SORBI_3003G393600","KXG33946",527
"3",70476968,70477296,329,"*","shr_peaks_in_btx623_peak_44305",18,1.62833,3.329,1.81339,173,"Promoter (1-2kb)",3,70479220,70482773,3554,1,"SORBI_3003G393700","KXG33947",-1924
"3",70482856,70483173,318,"*","shr_peaks_in_btx623_peak_44306",25,1.76033,4.59747,2.59777,156,"Promoter (<=1kb)",3,70483665,70485490,1826,1,"SORBI_3003G393800","EES01923",-492
"3",70486230,70487197,968,"*","shr_peaks_in_btx623_peak_44307a",23,1.71299,4.22029,2.39595,123,"Promoter (1-2kb)",3,70485858,70488491,2634,2,"SORBI_3003G393900","EES04064",1294
"3",70486230,70487197,968,"*","shr_peaks_in_btx623_peak_44307b",18,1.58541,3.37992,1.85601,563,"Promoter (1-2kb)",3,70485858,70488491,2634,2,"SORBI_3003G393900","EES04064",1294
"3",70486230,70487197,968,"*","shr_peaks_in_btx623_peak_44307c",22,1.72984,4.04283,2.24576,865,"Promoter (1-2kb)",3,70485858,70488491,2634,2,"SORBI_3003G393900","EES04064",1294
"3",70490698,70491027,330,"*","shr_peaks_in_btx623_peak_44308",13,1.52942,2.64599,1.39654,99,"Promoter (1-2kb)",3,70489612,70490920,1309,1,"SORBI_3003G394000","KXG33949",1086
"3",70493789,70494095,307,"*","shr_peaks_in_btx623_peak_44309",33,1.9591,5.79055,3.3753,167,"Intron (EES04065/SORBI_3003G394100, intron 7 of 13)",3,70491179,70496664,5486,2,"SORBI_3003G394100","EES04065",2569
"3",70494412,70495638,1227,"*","shr_peaks_in_btx623_peak_44310a",31,1.92348,5.47581,3.16582,82,"Promoter (1-2kb)",3,70491179,70496664,5486,2,"SORBI_3003G394100","EES04065",1026
"3",70494412,70495638,1227,"*","shr_peaks_in_btx623_peak_44310b",33,1.9591,5.79055,3.3753,523,"Promoter (1-2kb)",3,70491179,70496664,5486,2,"SORBI_3003G394100","EES04065",1026
"3",70494412,70495638,1227,"*","shr_peaks_in_btx623_peak_44310c",13,1.53166,2.54449,1.3109,941,"Promoter (1-2kb)",3,70491179,70496664,5486,2,"SORBI_3003G394100","EES04065",1026
"3",70494412,70495638,1227,"*","shr_peaks_in_btx623_peak_44310d",18,1.64884,3.39928,1.87181,1057,"Promoter (1-2kb)",3,70491179,70496664,5486,2,"SORBI_3003G394100","EES04065",1026
"3",70497778,70498054,277,"*","shr_peaks_in_btx623_peak_44311",24,1.781,4.29426,2.40109,124,"Promoter (<=1kb)",3,70498910,70501559,2650,1,"SORBI_3003G394150","OQU88069",-856
"3",70502592,70502835,244,"*","shr_peaks_in_btx623_peak_44312",14,1.56728,2.76832,1.44902,88,"Exon (KXG33950/SORBI_3003G394200, exon 22 of 24)",3,70498910,70501559,2650,1,"SORBI_3003G394150","OQU88069",3682
"3",70508646,70509337,692,"*","shr_peaks_in_btx623_peak_44313a",15,1.6029,3.0011,1.59164,106,"Promoter (1-2kb)",3,70501836,70510419,8584,2,"SORBI_3003G394200","KXG33950",1082
"3",70508646,70509337,692,"*","shr_peaks_in_btx623_peak_44313b",35,1.99472,6.11279,3.59359,460,"Promoter (1-2kb)",3,70501836,70510419,8584,2,"SORBI_3003G394200","KXG33950",1082
"3",70511664,70512095,432,"*","shr_peaks_in_btx623_peak_44314a",13,1.53166,2.54449,1.3109,114,"Promoter (1-2kb)",3,70501836,70510419,8584,2,"SORBI_3003G394200","KXG33950",-1245
"3",70511664,70512095,432,"*","shr_peaks_in_btx623_peak_44314b",22,1.74538,4.01885,2.22653,364,"Promoter (1-2kb)",3,70501836,70510419,8584,2,"SORBI_3003G394200","KXG33950",-1245
"3",70519375,70519704,330,"*","shr_peaks_in_btx623_peak_44315",19,1.61145,3.54965,1.94374,73,"Promoter (<=1kb)",3,70519062,70520318,1257,1,"SORBI_3003G394400","EES01924",313
"3",70528219,70528465,247,"*","shr_peaks_in_btx623_peak_44316",17,1.63852,3.24268,1.7409,80,"3' UTR",3,70530963,70534282,3320,1,"SORBI_3003G394701","OQU88072",-2498
"3",70530018,70530551,534,"*","shr_peaks_in_btx623_peak_44317",13,1.53166,2.54449,1.3109,63,"Promoter (<=1kb)",3,70530963,70534282,3320,1,"SORBI_3003G394701","OQU88072",-412
"3",70541299,70541578,280,"*","shr_peaks_in_btx623_peak_44318",27,1.8468,4.9056,2.79916,175,"Promoter (1-2kb)",3,70539352,70546061,6710,1,"SORBI_3003G394900","KXG33953",1947
"3",70542649,70542969,321,"*","shr_peaks_in_btx623_peak_44319",14,1.55163,2.80584,1.47991,197,"Exon (KXG33953/SORBI_3003G394900, exon 5 of 7)",3,70539352,70546061,6710,1,"SORBI_3003G394900","KXG33953",3297
"3",70545901,70546156,256,"*","shr_peaks_in_btx623_peak_44320",24,1.63726,4.29333,2.40109,113,"Promoter (1-2kb)",3,70547615,70549144,1530,1,"SORBI_3003G395000","EES01927",-1459
"3",70553511,70553864,354,"*","shr_peaks_in_btx623_peak_44321",18,1.67414,3.49292,1.89684,83,"Promoter (1-2kb)",3,70552287,70555543,3257,1,"SORBI_3003G395100","KXG33951",1224
"3",70561241,70561536,296,"*","shr_peaks_in_btx623_peak_44322",13,1.51221,2.55357,1.31862,129,"Distal Intergenic",3,70564882,70569321,4440,1,"SORBI_3003G395200","EES01930",-3346
"3",70572463,70572808,346,"*","shr_peaks_in_btx623_peak_44323",40,2.06596,6.7793,4.05294,119,"Distal Intergenic",3,70564882,70569321,4440,1,"SORBI_3003G395200","EES01930",7581
"3",70575197,70575777,581,"*","shr_peaks_in_btx623_peak_44324a",13,1.53166,2.54449,1.3109,65,"Distal Intergenic",3,70564882,70569321,4440,1,"SORBI_3003G395200","EES01930",10315
"3",70575197,70575777,581,"*","shr_peaks_in_btx623_peak_44324b",29,1.88786,5.16869,2.96335,460,"Distal Intergenic",3,70564882,70569321,4440,1,"SORBI_3003G395200","EES01930",10315
"3",70578818,70579099,282,"*","shr_peaks_in_btx623_peak_44325",13,1.53166,2.54449,1.3109,80,"Distal Intergenic",3,70584470,70587310,2841,2,"SORBI_3003G395300","EES04069",8211
"3",70584371,70584669,299,"*","shr_peaks_in_btx623_peak_44326",19,1.66614,3.49902,1.90233,70,"3' UTR",3,70584470,70587310,2841,2,"SORBI_3003G395300","EES04069",2641
"3",70585419,70585767,349,"*","shr_peaks_in_btx623_peak_44327",13,1.53166,2.54449,1.3109,102,"Promoter (1-2kb)",3,70584470,70587310,2841,2,"SORBI_3003G395300","EES04069",1543
"3",70586525,70586826,302,"*","shr_peaks_in_btx623_peak_44328",35,1.95701,5.94137,3.50522,120,"Promoter (<=1kb)",3,70584470,70587310,2841,2,"SORBI_3003G395300","EES04069",484
"3",70590067,70590961,895,"*","shr_peaks_in_btx623_peak_44329a",38,2.03034,6.44241,3.81846,119,"Promoter (1-2kb)",3,70592066,70595994,3929,1,"SORBI_3003G395400","OQU88080",-1105
"3",70590067,70590961,895,"*","shr_peaks_in_btx623_peak_44329b",14,1.56334,2.78868,1.46503,380,"Promoter (1-2kb)",3,70592066,70595994,3929,1,"SORBI_3003G395400","OQU88080",-1105
"3",70598069,70598371,303,"*","shr_peaks_in_btx623_peak_44330",14,1.5139,2.74213,1.44902,83,"Promoter (1-2kb)",3,70596974,70599616,2643,2,"SORBI_3003G395500","EES04070",1245
"3",70601791,70602243,453,"*","shr_peaks_in_btx623_peak_44331",24,1.77741,4.27247,2.40109,80,"3' UTR",3,70596974,70599616,2643,2,"SORBI_3003G395500","EES04070",-2175
"3",70602494,70603818,1325,"*","shr_peaks_in_btx623_peak_44332a",25,1.81662,4.57779,2.58164,154,"Exon (EES04071/SORBI_3003G395600, exon 3 of 6)",3,70606012,70615296,9285,1,"SORBI_3003G395700","KXG33957",-2194
"3",70602494,70603818,1325,"*","shr_peaks_in_btx623_peak_44332b",29,1.88786,5.16869,2.96335,543,"Exon (EES04071/SORBI_3003G395600, exon 3 of 6)",3,70606012,70615296,9285,1,"SORBI_3003G395700","KXG33957",-2194
"3",70602494,70603818,1325,"*","shr_peaks_in_btx623_peak_44332c",22,1.74538,4.01885,2.22653,840,"Exon (EES04071/SORBI_3003G395600, exon 3 of 6)",3,70606012,70615296,9285,1,"SORBI_3003G395700","KXG33957",-2194
"3",70604155,70604834,680,"*","shr_peaks_in_btx623_peak_44333",20,1.70976,3.75169,2.058,124,"Promoter (1-2kb)",3,70606012,70615296,9285,1,"SORBI_3003G395700","KXG33957",-1178
"3",70622450,70622691,242,"*","shr_peaks_in_btx623_peak_44334",20,1.66149,3.72656,2.058,187,"Distal Intergenic",3,70622748,70626991,4244,2,"SORBI_3003G396000","EES04073",4300
"3",70624063,70624614,552,"*","shr_peaks_in_btx623_peak_44335",24,1.77741,4.27247,2.40109,78,"Exon (EES04073/SORBI_3003G396000, exon 7 of 11)",3,70622748,70626991,4244,2,"SORBI_3003G396000","EES04073",2377
"3",70629041,70629425,385,"*","shr_peaks_in_btx623_peak_44336",14,1.56728,2.76832,1.44902,67,"Distal Intergenic",3,70622748,70626991,4244,2,"SORBI_3003G396000","EES04073",-2050
"3",70648359,70648702,344,"*","shr_peaks_in_btx623_peak_44337",14,1.56728,2.76832,1.44902,225,"Promoter (1-2kb)",3,70646814,70650720,3907,1,"SORBI_3003G396500","KXG33961",1545
"3",70650569,70651400,832,"*","shr_peaks_in_btx623_peak_44338",33,1.9591,5.79055,3.3753,323,"3' UTR",3,70646814,70650720,3907,1,"SORBI_3003G396500","KXG33961",3755
"3",70660794,70661056,263,"*","shr_peaks_in_btx623_peak_44339",33,1.9591,5.79055,3.3753,145,"Promoter (1-2kb)",3,70659296,70662320,3025,2,"SORBI_3003G396600","EES04076",1264
"3",70670867,70671156,290,"*","shr_peaks_in_btx623_peak_44340",66,2.38654,10.1211,6.68059,130,"Exon (KXG33962/SORBI_3003G396700, exon 9 of 26)",3,70664245,70674636,10392,2,"SORBI_3003G396700","KXG33962",3480
"3",70679449,70679880,432,"*","shr_peaks_in_btx623_peak_44341",17,1.63852,3.24268,1.7409,279,"Promoter (1-2kb)",3,70678284,70683878,5595,1,"SORBI_3003G396800","OQU88085",1165
"3",70680210,70680548,339,"*","shr_peaks_in_btx623_peak_44342",13,1.53166,2.54449,1.3109,166,"Promoter (1-2kb)",3,70678284,70683878,5595,1,"SORBI_3003G396800","OQU88085",1926
"3",70682194,70682584,391,"*","shr_peaks_in_btx623_peak_44343",33,1.9591,5.79055,3.3753,169,"Promoter (1-2kb)",3,70684280,70690720,6441,1,"SORBI_3003G396900","OQU88086",-1696
"3",70689901,70690209,309,"*","shr_peaks_in_btx623_peak_44344",13,1.53166,2.54449,1.3109,73,"Intron (OQU88086/SORBI_3003G396900, intron 8 of 8)",3,70692923,70694773,1851,2,"SORBI_3003G397000","EES04078",4564
"3",70696485,70696981,497,"*","shr_peaks_in_btx623_peak_44345",13,1.49947,2.52005,1.3109,73,"Promoter (1-2kb)",3,70692923,70694773,1851,2,"SORBI_3003G397000","EES04078",-1712
"3",70700500,70700996,497,"*","shr_peaks_in_btx623_peak_44346a",22,1.74538,4.01885,2.22653,75,"Promoter (<=1kb)",3,70699763,70703857,4095,1,"SORBI_3003G397100","EES01940",737
"3",70700500,70700996,497,"*","shr_peaks_in_btx623_peak_44346b",14,1.54615,2.65781,1.40547,353,"Promoter (<=1kb)",3,70699763,70703857,4095,1,"SORBI_3003G397100","EES01940",737
"3",70703398,70703870,473,"*","shr_peaks_in_btx623_peak_44347",13,1.51143,2.47773,1.30304,150,"3' UTR",3,70704777,70706300,1524,2,"SORBI_3003G397200","EES04079",2430
"3",70712192,70712905,714,"*","shr_peaks_in_btx623_peak_44348",22,1.74538,4.01885,2.22653,187,"Promoter (<=1kb)",3,70710569,70711410,842,2,"SORBI_3003G397300","KXG33963",-782
"3",70715623,70715897,275,"*","shr_peaks_in_btx623_peak_44349",14,1.51359,2.70454,1.44484,110,"Promoter (<=1kb)",3,70714985,70715693,709,2,"SORBI_3003G397400","EES04080",0
"3",70717140,70717800,661,"*","shr_peaks_in_btx623_peak_44350",13,1.53166,2.54449,1.3109,73,"Promoter (<=1kb)",3,70717673,70718327,655,2,"SORBI_3003G397500","EES04081",527
"3",70720509,70721025,517,"*","shr_peaks_in_btx623_peak_44351",15,1.60165,2.99432,1.59164,274,"Promoter (1-2kb)",3,70721310,70722503,1194,2,"SORBI_3003G397600","EES04082",1478
"3",70722677,70722995,319,"*","shr_peaks_in_btx623_peak_44352",26,1.80009,4.6067,2.60565,93,"Promoter (<=1kb)",3,70721310,70722503,1194,2,"SORBI_3003G397600","EES04082",-174
"3",70762159,70762497,339,"*","shr_peaks_in_btx623_peak_44353",23,1.7632,4.18641,2.36706,97,"Exon (KXG33967/SORBI_3003G398200, exon 4 of 6)",3,70761577,70766190,4614,2,"SORBI_3003G398200","EES04085",3693
"3",70775082,70775617,536,"*","shr_peaks_in_btx623_peak_44354",27,1.85224,4.86931,2.7692,255,"Promoter (1-2kb)",3,70774992,70777358,2367,2,"SORBI_3003G398300","EES04087",1741
"3",70783852,70784183,332,"*","shr_peaks_in_btx623_peak_44355",13,1.53166,2.54449,1.3109,109,"Distal Intergenic",3,70789997,70797184,7188,1,"SORBI_3003G398400","EES01942",-5814
"3",70785766,70786155,390,"*","shr_peaks_in_btx623_peak_44356",14,1.56728,2.76832,1.44902,65,"Distal Intergenic",3,70789997,70797184,7188,1,"SORBI_3003G398400","EES01942",-3842
"3",70788821,70789277,457,"*","shr_peaks_in_btx623_peak_44357",27,1.85224,4.86931,2.7692,156,"Promoter (<=1kb)",3,70789997,70797184,7188,1,"SORBI_3003G398400","EES01942",-720
"3",70790372,70791018,647,"*","shr_peaks_in_btx623_peak_44358a",13,1.48332,2.49852,1.3109,63,"Promoter (<=1kb)",3,70789997,70797184,7188,1,"SORBI_3003G398400","EES01942",375
"3",70790372,70791018,647,"*","shr_peaks_in_btx623_peak_44358b",22,1.71341,3.94205,2.21799,337,"Promoter (<=1kb)",3,70789997,70797184,7188,1,"SORBI_3003G398400","EES01942",375
"3",70793850,70794229,380,"*","shr_peaks_in_btx623_peak_44359",13,1.53166,2.54449,1.3109,187,"Exon (EES01942/SORBI_3003G398400, exon 6 of 13)",3,70789997,70797184,7188,1,"SORBI_3003G398400","EES01942",3853
"3",70795726,70796171,446,"*","shr_peaks_in_btx623_peak_44360",15,1.6029,3.0011,1.59164,71,"Exon (EES01942/SORBI_3003G398400, exon 10 of 13)",3,70789997,70797184,7188,1,"SORBI_3003G398400","EES01942",5729
"3",70796997,70797326,330,"*","shr_peaks_in_btx623_peak_44361",19,1.64131,3.50242,1.90455,312,"3' UTR",3,70797523,70802793,5271,2,"SORBI_3003G398500","OQU88090",5467
"3",70797738,70798111,374,"*","shr_peaks_in_btx623_peak_44362",14,1.56605,2.76188,1.44902,99,"3' UTR",3,70797523,70802793,5271,2,"SORBI_3003G398500","OQU88090",4682
"3",70798825,70799340,516,"*","shr_peaks_in_btx623_peak_44363",15,1.6029,3.0011,1.59164,80,"Intron (OQU88090/SORBI_3003G398500, intron 11 of 12)",3,70797523,70802793,5271,2,"SORBI_3003G398500","OQU88090",3453
"3",70802190,70802675,486,"*","shr_peaks_in_btx623_peak_44364",13,1.49164,2.54508,1.31138,252,"Promoter (<=1kb)",3,70797523,70802793,5271,2,"SORBI_3003G398500","OQU88090",118
"3",70805836,70806084,249,"*","shr_peaks_in_btx623_peak_44365",43,2.07739,7.14412,4.31467,118,"Promoter (1-2kb)",3,70807984,70812549,4566,1,"SORBI_3003G398700","EES01944",-1900
"3",70808975,70809726,752,"*","shr_peaks_in_btx623_peak_44366a",15,1.57938,2.87455,1.53782,64,"Promoter (<=1kb)",3,70807984,70812549,4566,1,"SORBI_3003G398700","EES01944",991
"3",70808975,70809726,752,"*","shr_peaks_in_btx623_peak_44366b",17,1.63852,3.24268,1.7409,301,"Promoter (<=1kb)",3,70807984,70812549,4566,1,"SORBI_3003G398700","EES01944",991
"3",70820847,70821538,692,"*","shr_peaks_in_btx623_peak_44367",27,1.72486,4.87048,2.76948,409,"Promoter (1-2kb)",3,70817554,70819146,1593,2,"SORBI_3003G398900","EES04089",-1701
"3",70825450,70825933,484,"*","shr_peaks_in_btx623_peak_44368",14,1.54557,2.65476,1.40405,109,"Promoter (1-2kb)",3,70823990,70825135,1146,1,"SORBI_3003G399101","OQU88094",1460
"3",70827499,70827772,274,"*","shr_peaks_in_btx623_peak_44369",38,2.03034,6.44241,3.81846,161,"Distal Intergenic",3,70823990,70825135,1146,1,"SORBI_3003G399101","OQU88094",3509
"3",70833684,70833997,314,"*","shr_peaks_in_btx623_peak_44370",21,1.68453,3.81864,2.11427,104,"Promoter (<=1kb)",3,70833427,70836457,3031,1,"SORBI_3003G399200","OQU88095",257
"3",70834280,70834602,323,"*","shr_peaks_in_btx623_peak_44371",20,1.70976,3.75169,2.058,123,"Promoter (<=1kb)",3,70833427,70836457,3031,1,"SORBI_3003G399200","OQU88095",853
"3",70838893,70839432,540,"*","shr_peaks_in_btx623_peak_44372",14,1.56728,2.76832,1.44902,70,"Promoter (1-2kb)",3,70837534,70837807,274,2,"SORBI_3003G399266","OQU88096",-1086
"3",70848621,70849199,579,"*","shr_peaks_in_btx623_peak_44373a",22,1.71829,3.97198,2.22653,83,"Promoter (<=1kb)",3,70847267,70849034,1768,2,"SORBI_3003G399400","KXG33973",0
"3",70848621,70849199,579,"*","shr_peaks_in_btx623_peak_44373b",20,1.64635,3.77872,2.08097,370,"Promoter (<=1kb)",3,70847267,70849034,1768,2,"SORBI_3003G399400","KXG33973",0
"3",70853240,70853589,350,"*","shr_peaks_in_btx623_peak_44374",14,1.55315,2.77431,1.45371,73,"Promoter (1-2kb)",3,70853205,70855396,2192,2,"SORBI_3003G399500","EES04094",1807
"3",70854135,70854434,300,"*","shr_peaks_in_btx623_peak_44375",23,1.71589,4.1832,2.36397,140,"Promoter (<=1kb)",3,70853205,70855396,2192,2,"SORBI_3003G399500","EES04094",962
"3",70874955,70875221,267,"*","shr_peaks_in_btx623_peak_44376",13,1.5148,2.49508,1.3109,72,"Promoter (<=1kb)",3,70875331,70878165,2835,1,"SORBI_3003G400100","KXG33976",-110
"3",70876412,70878514,2103,"*","shr_peaks_in_btx623_peak_44377a",14,1.52872,2.7918,1.46752,76,"Promoter (1-2kb)",3,70875331,70878165,2835,1,"SORBI_3003G400100","KXG33977",1081
"3",70876412,70878514,2103,"*","shr_peaks_in_btx623_peak_44377b",15,1.6029,3.0011,1.59164,311,"Promoter (1-2kb)",3,70875331,70878165,2835,1,"SORBI_3003G400100","KXG33977",1081
"3",70876412,70878514,2103,"*","shr_peaks_in_btx623_peak_44377c",31,1.92348,5.47581,3.16582,695,"Promoter (1-2kb)",3,70875331,70878165,2835,1,"SORBI_3003G400100","KXG33977",1081
"3",70876412,70878514,2103,"*","shr_peaks_in_btx623_peak_44377d",23,1.75486,4.13597,2.32534,1198,"Promoter (1-2kb)",3,70875331,70878165,2835,1,"SORBI_3003G400100","KXG33977",1081
"3",70876412,70878514,2103,"*","shr_peaks_in_btx623_peak_44377e",40,2.06596,6.7793,4.05294,1788,"Promoter (1-2kb)",3,70875331,70878165,2835,1,"SORBI_3003G400100","KXG33977",1081
"3",70880065,70880681,617,"*","shr_peaks_in_btx623_peak_44378a",14,1.56728,2.76832,1.44902,66,"Distal Intergenic",3,70875331,70878165,2835,1,"SORBI_3003G400100","KXG33977",4734
"3",70880065,70880681,617,"*","shr_peaks_in_btx623_peak_44378b",22,1.74538,4.01885,2.22653,464,"Distal Intergenic",3,70875331,70878165,2835,1,"SORBI_3003G400100","KXG33977",4734
"3",70883167,70883477,311,"*","shr_peaks_in_btx623_peak_44379",22,1.70643,3.95486,2.22653,230,"Distal Intergenic",3,70883840,70885508,1669,2,"SORBI_3003G400200","EES04096",2031
"3",70892061,70892657,597,"*","shr_peaks_in_btx623_peak_44380",14,1.5287,2.75438,1.44902,276,"Distal Intergenic",3,70893978,70895465,1488,2,"SORBI_3003G400266","KXG33975",2808
"3",70894923,70896122,1200,"*","shr_peaks_in_btx623_peak_44381a",20,1.70631,3.73166,2.058,279,"Promoter (<=1kb)",3,70893978,70895465,1488,2,"SORBI_3003G400266","KXG33975",0
"3",70894923,70896122,1200,"*","shr_peaks_in_btx623_peak_44381b",19,1.65876,3.60835,1.99379,575,"Promoter (<=1kb)",3,70893978,70895465,1488,2,"SORBI_3003G400266","KXG33975",0
"3",70894923,70896122,1200,"*","shr_peaks_in_btx623_peak_44381c",15,1.6029,3.0011,1.59164,1067,"Promoter (<=1kb)",3,70893978,70895465,1488,2,"SORBI_3003G400266","KXG33975",0
"3",70896454,70896705,252,"*","shr_peaks_in_btx623_peak_44382",25,1.81662,4.57779,2.58164,112,"Promoter (<=1kb)",3,70897190,70899055,1866,1,"SORBI_3003G400332","OQU88100",-485
"3",70899979,70900301,323,"*","shr_peaks_in_btx623_peak_44383",25,1.80652,4.58161,2.58344,262,"Promoter (1-2kb)",3,70901405,70902262,858,1,"SORBI_3003G400400","EES01950",-1104
"3",70902299,70902810,512,"*","shr_peaks_in_btx623_peak_44384",22,1.74538,4.01885,2.22653,267,"Promoter (<=1kb)",3,70901405,70902262,858,1,"SORBI_3003G400400","EES01950",894
"3",70908630,70908947,318,"*","shr_peaks_in_btx623_peak_44385",29,1.88786,5.16869,2.96335,116,"Distal Intergenic",3,70901405,70902262,858,1,"SORBI_3003G400400","EES01950",7225
"3",70920900,70921321,422,"*","shr_peaks_in_btx623_peak_44386",20,1.64782,3.68994,2.058,67,"Promoter (<=1kb)",3,70917771,70920910,3140,2,"SORBI_3003G400600","EES04098",0
"3",70923869,70924370,502,"*","shr_peaks_in_btx623_peak_44387",13,1.53166,2.54449,1.3109,292,"Distal Intergenic",3,70917771,70920910,3140,2,"SORBI_3003G400600","EES04098",-2959
"3",70927022,70927321,300,"*","shr_peaks_in_btx623_peak_44388",27,1.85224,4.86931,2.7692,137,"Exon (EES04099/SORBI_3003G400700, exon 5 of 8)",3,70925492,70929970,4479,2,"SORBI_3003G400700","EES04099",2649
"3",70929195,70929548,354,"*","shr_peaks_in_btx623_peak_44389",18,1.60592,3.33374,1.81724,162,"Promoter (<=1kb)",3,70925492,70929970,4479,2,"SORBI_3003G400700","EES04099",422
"3",70931755,70932181,427,"*","shr_peaks_in_btx623_peak_44390",14,1.56728,2.76832,1.44902,85,"Promoter (1-2kb)",3,70925492,70929970,4479,2,"SORBI_3003G400700","EES04099",-1785
"3",70932468,70932827,360,"*","shr_peaks_in_btx623_peak_44391",13,1.53166,2.54449,1.3109,71,"Distal Intergenic",3,70925492,70929970,4479,2,"SORBI_3003G400700","EES04099",-2498
"3",70938135,70939387,1253,"*","shr_peaks_in_btx623_peak_44392a",38,1.99388,6.45215,3.82621,131,"Distal Intergenic",3,70943686,70946165,2480,2,"SORBI_3003G400800","EES04100",6778
"3",70938135,70939387,1253,"*","shr_peaks_in_btx623_peak_44392b",50,2.17306,8.04523,5.00644,874,"Distal Intergenic",3,70943686,70946165,2480,2,"SORBI_3003G400800","EES04100",6778
"3",70945923,70946297,375,"*","shr_peaks_in_btx623_peak_44393",45,2.11145,7.48921,4.56593,194,"Promoter (<=1kb)",3,70943686,70946165,2480,2,"SORBI_3003G400800","EES04100",0
"3",70949405,70949836,432,"*","shr_peaks_in_btx623_peak_44394",18,1.66345,3.43228,1.89684,19,"Promoter (<=1kb)",3,70947741,70949243,1503,2,"SORBI_3003G400900","EES04101",-162
"3",70950121,70950458,338,"*","shr_peaks_in_btx623_peak_44395",13,1.51975,2.48394,1.30881,67,"Promoter (<=1kb)",3,70947741,70949243,1503,2,"SORBI_3003G400900","EES04101",-878
"3",70952054,70952310,257,"*","shr_peaks_in_btx623_peak_44396",13,1.53166,2.54449,1.3109,134,"Distal Intergenic",3,70947741,70949243,1503,2,"SORBI_3003G400900","EES04101",-2811
"3",70956482,70956741,260,"*","shr_peaks_in_btx623_peak_44397",25,1.81662,4.57779,2.58164,171,"Intron (EES04102/SORBI_3003G401000, intron 10 of 10)",3,70953730,70962190,8461,2,"SORBI_3003G401000","EES04102",5449
"3",70960231,70960492,262,"*","shr_peaks_in_btx623_peak_44398",14,1.56728,2.76832,1.44902,68,"Promoter (1-2kb)",3,70953730,70962190,8461,2,"SORBI_3003G401000","EES04102",1698
"3",70963510,70963904,395,"*","shr_peaks_in_btx623_peak_44399",20,1.70976,3.75169,2.058,255,"Promoter (1-2kb)",3,70953730,70962190,8461,2,"SORBI_3003G401000","EES04102",-1320
"3",70964148,70964507,360,"*","shr_peaks_in_btx623_peak_44400",13,1.53166,2.54449,1.3109,65,"Promoter (1-2kb)",3,70953730,70962190,8461,2,"SORBI_3003G401000","EES04102",-1958
"3",70969975,70970220,246,"*","shr_peaks_in_btx623_peak_44401",31,1.89419,5.51146,3.19547,119,"Promoter (<=1kb)",3,70964546,70969963,5418,2,"SORBI_3003G401100","EES04103",-12
"3",70971731,70972403,673,"*","shr_peaks_in_btx623_peak_44402a",32,1.93269,5.61559,3.2854,128,"Promoter (1-2kb)",3,70964546,70969963,5418,2,"SORBI_3003G401100","EES04103",-1768
"3",70971731,70972403,673,"*","shr_peaks_in_btx623_peak_44402b",35,1.99472,6.11279,3.59359,532,"Promoter (1-2kb)",3,70964546,70969963,5418,2,"SORBI_3003G401100","EES04103",-1768
"3",70973650,70974197,548,"*","shr_peaks_in_btx623_peak_44403",14,1.54615,2.65781,1.40547,153,"Promoter (<=1kb)",3,70974760,70977928,3169,1,"SORBI_3003G401200","EES01953",-563
"3",70988411,70988822,412,"*","shr_peaks_in_btx623_peak_44404",29,1.88786,5.16869,2.96335,241,"Promoter (<=1kb)",3,70989321,70989890,570,1,"SORBI_3003G401700","KXG33980",-499
"3",70989486,70989928,443,"*","shr_peaks_in_btx623_peak_44405",21,1.69323,3.87265,2.16076,66,"Promoter (<=1kb)",3,70989321,70989890,570,1,"SORBI_3003G401700","KXG33980",165
"3",70992258,70992609,352,"*","shr_peaks_in_btx623_peak_44406",17,1.61448,3.15606,1.72152,299,"Exon (OQU88101/SORBI_3003G401600, exon 31 of 33)",3,70989321,70989890,570,1,"SORBI_3003G401700","KXG33980",2937
"3",70993003,70993441,439,"*","shr_peaks_in_btx623_peak_44407",17,1.63852,3.24268,1.7409,217,"Exon (OQU88101/SORBI_3003G401600, exon 29 of 33)",3,70989321,70989890,570,1,"SORBI_3003G401700","KXG33980",3682
"3",70995014,70995970,957,"*","shr_peaks_in_btx623_peak_44408a",35,1.99472,6.11279,3.59359,356,"Exon (OQU88101/SORBI_3003G401600, exon 25 of 33)",3,70989321,70989890,570,1,"SORBI_3003G401700","KXG33980",5693
"3",70995014,70995970,957,"*","shr_peaks_in_btx623_peak_44408b",15,1.6029,3.0011,1.59164,692,"Exon (OQU88101/SORBI_3003G401600, exon 25 of 33)",3,70989321,70989890,570,1,"SORBI_3003G401700","KXG33980",5693
"3",70995014,70995970,957,"*","shr_peaks_in_btx623_peak_44408c",20,1.70976,3.75169,2.058,886,"Exon (OQU88101/SORBI_3003G401600, exon 25 of 33)",3,70989321,70989890,570,1,"SORBI_3003G401700","KXG33980",5693
"3",71000093,71000342,250,"*","shr_peaks_in_btx623_peak_44409",31,1.92348,5.47581,3.16582,117,"Exon (OQU88101/SORBI_3003G401600, exon 16 of 33)",3,70985162,71007055,21894,2,"SORBI_3003G401600","OQU88101",6713
"3",71002162,71002450,289,"*","shr_peaks_in_btx623_peak_44410",38,2.03034,6.44241,3.81846,178,"Exon (OQU88101/SORBI_3003G401600, exon 11 of 33)",3,70985162,71007055,21894,2,"SORBI_3003G401600","OQU88101",4605
"3",71008024,71008467,444,"*","shr_peaks_in_btx623_peak_44411",24,1.781,4.29426,2.40109,96,"Promoter (<=1kb)",3,70985162,71007055,21894,2,"SORBI_3003G401600","OQU88101",-969
"3",71009131,71009821,691,"*","shr_peaks_in_btx623_peak_44412a",15,1.6029,3.0011,1.59164,95,"Distal Intergenic",3,70985162,71007055,21894,2,"SORBI_3003G401600","OQU88101",-2076
"3",71009131,71009821,691,"*","shr_peaks_in_btx623_peak_44412b",14,1.56728,2.76832,1.44902,634,"Distal Intergenic",3,70985162,71007055,21894,2,"SORBI_3003G401600","OQU88101",-2076
"3",71015651,71015998,348,"*","shr_peaks_in_btx623_peak_44413",17,1.59967,3.16215,1.72653,9,"3' UTR",3,71012510,71016372,3863,1,"SORBI_3003G401800","EES01956",3141
"3",71016604,71017145,542,"*","shr_peaks_in_btx623_peak_44414",25,1.79646,4.45318,2.5348,90,"Downstream (<=300bp)",3,71017308,71021049,3742,2,"SORBI_3003G401900","KXG33982",3904
"3",71017995,71018326,332,"*","shr_peaks_in_btx623_peak_44415",17,1.63954,3.2971,1.78663,149,"3' UTR",3,71017308,71021049,3742,2,"SORBI_3003G401900","KXG33982",2723
"3",71019223,71019538,316,"*","shr_peaks_in_btx623_peak_44416",31,1.91819,5.4413,3.16582,176,"Promoter (1-2kb)",3,71017308,71021049,3742,2,"SORBI_3003G401900","KXG33982",1511
"3",71029750,71030018,269,"*","shr_peaks_in_btx623_peak_44417",75,2.45681,11.063,7.51826,135,"Promoter (1-2kb)",3,71022465,71027892,5428,2,"SORBI_3003G402000","KXG33984",-1858
"3",71038365,71038827,463,"*","shr_peaks_in_btx623_peak_44418",27,1.85224,4.86931,2.7692,76,"Distal Intergenic",3,71041414,71048860,7447,1,"SORBI_3003G402100","EES01957",-2587
"3",71042383,71042772,390,"*","shr_peaks_in_btx623_peak_44419",14,1.56728,2.76832,1.44902,187,"Promoter (<=1kb)",3,71042202,71048857,6656,1,"SORBI_3003G402100","KXG33986",181
"3",71045642,71046454,813,"*","shr_peaks_in_btx623_peak_44420",27,1.80222,4.81728,2.7692,238,"Exon (EES01957/SORBI_3003G402100, exon 1 of 1)",3,71042202,71048857,6656,1,"SORBI_3003G402100","KXG33986",3440
"3",71058226,71058470,245,"*","shr_peaks_in_btx623_peak_44421",18,1.58541,3.37992,1.85601,233,"Distal Intergenic",3,71060480,71062254,1775,2,"SORBI_3003G402300","EES04106",3784
"3",71071091,71071383,293,"*","shr_peaks_in_btx623_peak_44422",25,1.81662,4.57779,2.58164,233,"Promoter (<=1kb)",3,71068797,71072311,3515,2,"SORBI_3003G402500","EES04108",928
"3",71077154,71077452,299,"*","shr_peaks_in_btx623_peak_44423",20,1.65102,3.71034,2.058,231,"Promoter (<=1kb)",3,71075238,71076160,923,2,"SORBI_3003G402550","OQU88103",-994
"3",71087328,71087799,472,"*","shr_peaks_in_btx623_peak_44424",18,1.67414,3.49292,1.89684,222,"Promoter (1-2kb)",3,71088949,71090856,1908,1,"SORBI_3003G402700","KXG33988",-1150
"3",71096625,71096875,251,"*","shr_peaks_in_btx623_peak_44425",18,1.67414,3.49292,1.89684,114,"Distal Intergenic",3,71097399,71100673,3275,2,"SORBI_3003G402900","KXG33990",3798
"3",71116128,71116724,597,"*","shr_peaks_in_btx623_peak_44426a",20,1.68319,3.65082,2.02836,99,"Exon (EES04111/SORBI_3003G403300, exon 10 of 12)",3,71114880,71120454,5575,2,"SORBI_3003G403300","EES04111",3730
"3",71116128,71116724,597,"*","shr_peaks_in_btx623_peak_44426b",27,1.85224,4.86931,2.7692,474,"Exon (EES04111/SORBI_3003G403300, exon 10 of 12)",3,71114880,71120454,5575,2,"SORBI_3003G403300","EES04111",3730
"3",71130337,71130603,267,"*","shr_peaks_in_btx623_peak_44427",25,1.81662,4.57779,2.58164,130,"Distal Intergenic",3,71135507,71139196,3690,1,"SORBI_3003G403500","EES01963",-4904
"3",71134599,71134921,323,"*","shr_peaks_in_btx623_peak_44428",25,1.81662,4.57779,2.58164,223,"Promoter (<=1kb)",3,71135507,71139196,3690,1,"SORBI_3003G403500","EES01963",-586
"3",71142108,71142757,650,"*","shr_peaks_in_btx623_peak_44429",14,1.56728,2.76832,1.44902,75,"Promoter (1-2kb)",3,71140639,71141523,885,1,"SORBI_3003G403600","OQU88107",1469
"3",71144052,71144444,393,"*","shr_peaks_in_btx623_peak_44430",24,1.781,4.29426,2.40109,71,"Distal Intergenic",3,71140639,71141523,885,1,"SORBI_3003G403600","OQU88107",3413
"3",71163950,71164402,453,"*","shr_peaks_in_btx623_peak_44431",13,1.53166,2.54449,1.3109,63,"Exon (OQU88110/SORBI_3003G403800, exon 11 of 13)",3,71160746,71168118,7373,1,"SORBI_3003G403800","OQU88111",3204
"3",71165342,71165791,450,"*","shr_peaks_in_btx623_peak_44432",45,2.1372,7.47445,4.55379,123,"Intron (OQU88110/SORBI_3003G403800, intron 12 of 12)",3,71165035,71169689,4655,2,"SORBI_3003G403900","OQU88109",3898
"3",71166153,71167077,925,"*","shr_peaks_in_btx623_peak_44433a",14,1.56728,2.76832,1.44902,69,"3' UTR",3,71165035,71169689,4655,2,"SORBI_3003G403900","OQU88109",2612
"3",71166153,71167077,925,"*","shr_peaks_in_btx623_peak_44433b",23,1.74701,4.20824,2.38546,407,"3' UTR",3,71165035,71169689,4655,2,"SORBI_3003G403900","OQU88109",2612
"3",71166153,71167077,925,"*","shr_peaks_in_btx623_peak_44433c",28,1.86241,5.00559,2.8848,788,"3' UTR",3,71165035,71169689,4655,2,"SORBI_3003G403900","OQU88109",2612
"3",71175097,71175861,765,"*","shr_peaks_in_btx623_peak_44434a",14,1.56728,2.76832,1.44902,161,"Promoter (<=1kb)",3,71176384,71177662,1279,1,"SORBI_3003G404050","OQU88113",-523
"3",71175097,71175861,765,"*","shr_peaks_in_btx623_peak_44434b",38,2.03034,6.44241,3.81846,571,"Promoter (<=1kb)",3,71176384,71177662,1279,1,"SORBI_3003G404050","OQU88113",-523
"3",71176929,71177201,273,"*","shr_peaks_in_btx623_peak_44435",33,1.9591,5.79055,3.3753,197,"Promoter (<=1kb)",3,71176384,71177662,1279,1,"SORBI_3003G404050","OQU88113",545
"3",71177634,71177950,317,"*","shr_peaks_in_btx623_peak_44436",42,2.08232,6.98823,4.23318,127,"Promoter (<=1kb)",3,71173869,71178692,4824,2,"SORBI_3003G404000","EES04113",742
"3",71179527,71180099,573,"*","shr_peaks_in_btx623_peak_44437",18,1.67414,3.49292,1.89684,215,"Promoter (<=1kb)",3,71173869,71178692,4824,2,"SORBI_3003G404000","EES04113",-835
"3",71184660,71184986,327,"*","shr_peaks_in_btx623_peak_44438",40,2.06596,6.7793,4.05294,151,"Promoter (1-2kb)",3,71182266,71186959,4694,2,"SORBI_3003G404100","EES04112",1973
"3",71193297,71194550,1254,"*","shr_peaks_in_btx623_peak_44439a",22,1.74538,4.01885,2.22653,87,"Promoter (1-2kb)",3,71196122,71198882,2761,1,"SORBI_3003G404200","EES01966",-1572
"3",71193297,71194550,1254,"*","shr_peaks_in_btx623_peak_44439b",14,1.56728,2.76832,1.44902,739,"Promoter (1-2kb)",3,71196122,71198882,2761,1,"SORBI_3003G404200","EES01966",-1572
"3",71193297,71194550,1254,"*","shr_peaks_in_btx623_peak_44439c",33,1.9591,5.79055,3.3753,1181,"Promoter (1-2kb)",3,71196122,71198882,2761,1,"SORBI_3003G404200","EES01966",-1572
"3",71199393,71199918,526,"*","shr_peaks_in_btx623_peak_44440",40,2.05507,6.70393,4.04507,335,"Promoter (<=1kb)",3,71200855,71208114,7260,1,"SORBI_3003G404400","OQU88114",-937
"3",71203671,71203939,269,"*","shr_peaks_in_btx623_peak_44441",20,1.70976,3.75169,2.058,165,"Promoter (1-2kb)",3,71202122,71208109,5988,1,"SORBI_3003G404400","EES04114",1549
"3",71206399,71206928,530,"*","shr_peaks_in_btx623_peak_44442",20,1.70976,3.75169,2.058,109,"Exon (OQU88114/SORBI_3003G404400, exon 12 of 15)",3,71202122,71208109,5988,1,"SORBI_3003G404400","EES04114",4277
"3",71207703,71208128,426,"*","shr_peaks_in_btx623_peak_44443",31,1.92348,5.47581,3.16582,127,"3' UTR",3,71202122,71208109,5988,1,"SORBI_3003G404400","EES04114",5581
"3",71210056,71210503,448,"*","shr_peaks_in_btx623_peak_44444",22,1.74538,4.01885,2.22653,145,"Exon (EES04116/SORBI_3003G404500, exon 16 of 20)",3,71208317,71215607,7291,2,"SORBI_3003G404500","EES04116",5104
"3",71211471,71212412,942,"*","shr_peaks_in_btx623_peak_44445a",18,1.67414,3.49292,1.89684,124,"Exon (EES04116/SORBI_3003G404500, exon 10 of 20)",3,71208317,71215607,7291,2,"SORBI_3003G404500","EES04116",3195
"3",71211471,71212412,942,"*","shr_peaks_in_btx623_peak_44445b",20,1.70976,3.75169,2.058,773,"Exon (EES04116/SORBI_3003G404500, exon 10 of 20)",3,71208317,71215607,7291,2,"SORBI_3003G404500","EES04116",3195
"3",71214301,71214656,356,"*","shr_peaks_in_btx623_peak_44446",24,1.781,4.29426,2.40109,107,"Promoter (<=1kb)",3,71208317,71215607,7291,2,"SORBI_3003G404500","EES04116",951
"3",71219485,71220249,765,"*","shr_peaks_in_btx623_peak_44447a",27,1.85224,4.86931,2.7692,163,"Promoter (<=1kb)",3,71219836,71221759,1924,1,"SORBI_3003G404600","EES01968",0
"3",71219485,71220249,765,"*","shr_peaks_in_btx623_peak_44447b",13,1.51221,2.55357,1.31862,431,"Promoter (<=1kb)",3,71219836,71221759,1924,1,"SORBI_3003G404600","EES01968",0
"3",71224812,71225184,373,"*","shr_peaks_in_btx623_peak_44448",31,1.84658,5.46679,3.16582,150,"Promoter (<=1kb)",3,71223901,71226113,2213,1,"SORBI_3003G404700","KXG34001",911
"3",71226018,71226388,371,"*","shr_peaks_in_btx623_peak_44449",24,1.781,4.29426,2.40109,238,"Promoter (1-2kb)",3,71227413,71227913,501,1,"SORBI_3003G404800","OQU88116",-1025
"3",71228151,71228395,245,"*","shr_peaks_in_btx623_peak_44450",16,1.59808,3.01963,1.60658,64,"Promoter (<=1kb)",3,71227413,71227913,501,1,"SORBI_3003G404800","OQU88116",738
"3",71228958,71229210,253,"*","shr_peaks_in_btx623_peak_44451",29,1.88786,5.16869,2.96335,160,"Promoter (<=1kb)",3,71229897,71234497,4601,1,"SORBI_3003G404900","EES01970",-687
"3",71238491,71238748,258,"*","shr_peaks_in_btx623_peak_44452",31,1.92348,5.47581,3.16582,141,"Promoter (1-2kb)",3,71240744,71241275,532,1,"SORBI_3003G405101","OQU88117",-1996
"3",71239956,71240386,431,"*","shr_peaks_in_btx623_peak_44453",34,1.96326,5.90114,3.4708,229,"Promoter (<=1kb)",3,71240744,71241275,532,1,"SORBI_3003G405101","OQU88117",-358
"3",71241818,71242094,277,"*","shr_peaks_in_btx623_peak_44454",17,1.61853,3.13216,1.70143,67,"Promoter (<=1kb)",3,71242292,71244242,1951,1,"SORBI_3003G405200","OQU88118",-198
"3",71256909,71257162,254,"*","shr_peaks_in_btx623_peak_44455",13,1.53166,2.54449,1.3109,66,"Distal Intergenic",3,71264257,71265498,1242,2,"SORBI_3003G405400","KXG34004",8336
"3",71263667,71263929,263,"*","shr_peaks_in_btx623_peak_44456",22,1.74538,4.01885,2.22653,193,"Promoter (1-2kb)",3,71264257,71265498,1242,2,"SORBI_3003G405400","KXG34004",1569
"3",71275608,71275967,360,"*","shr_peaks_in_btx623_peak_44457",32,1.87627,5.60932,3.28118,181,"Promoter (<=1kb)",3,71275763,71279741,3979,1,"SORBI_3003G405600","EES01975",0
"3",71293348,71293715,368,"*","shr_peaks_in_btx623_peak_44458",63,2.35092,9.72343,6.3385,169,"Promoter (1-2kb)",3,71291589,71295093,3505,1,"SORBI_3003G405900","EES01977",1759
"3",71294354,71294817,464,"*","shr_peaks_in_btx623_peak_44459a",20,1.70976,3.75169,2.058,96,"3' UTR",3,71291589,71295093,3505,1,"SORBI_3003G405900","EES01977",2765
"3",71294354,71294817,464,"*","shr_peaks_in_btx623_peak_44459b",24,1.781,4.29426,2.40109,326,"3' UTR",3,71291589,71295093,3505,1,"SORBI_3003G405900","EES01977",2765
"3",71301076,71301394,319,"*","shr_peaks_in_btx623_peak_44460",51,2.1484,8.2735,5.16562,151,"Distal Intergenic",3,71291589,71295093,3505,1,"SORBI_3003G405900","EES01977",9487
"3",71309800,71310172,373,"*","shr_peaks_in_btx623_peak_44461",33,1.9591,5.79055,3.3753,253,"Distal Intergenic",3,71314163,71316652,2490,2,"SORBI_3003G406000","KXG34006",6480
"3",71328980,71329457,478,"*","shr_peaks_in_btx623_peak_44462a",13,1.5121,2.51711,1.3109,73,"Distal Intergenic",3,71332737,71333884,1148,1,"SORBI_3003G406180","OQU88124",-3280
"3",71328980,71329457,478,"*","shr_peaks_in_btx623_peak_44462b",21,1.6912,3.80614,2.10369,291,"Distal Intergenic",3,71332737,71333884,1148,1,"SORBI_3003G406180","OQU88124",-3280
"3",71339407,71339715,309,"*","shr_peaks_in_btx623_peak_44463",33,1.9591,5.79055,3.3753,105,"Distal Intergenic",3,71332737,71333884,1148,1,"SORBI_3003G406180","OQU88124",6670
"3",71343610,71344526,917,"*","shr_peaks_in_btx623_peak_44464",73,2.45778,10.9352,7.39966,430,"Distal Intergenic",3,71348601,71350692,2092,2,"SORBI_3003G406240","OQU88125",6166
"3",71351366,71351875,510,"*","shr_peaks_in_btx623_peak_44465a",20,1.70976,3.75169,2.058,107,"Promoter (<=1kb)",3,71348601,71350692,2092,2,"SORBI_3003G406240","OQU88125",-674
"3",71351366,71351875,510,"*","shr_peaks_in_btx623_peak_44465b",27,1.85224,4.86931,2.7692,309,"Promoter (<=1kb)",3,71348601,71350692,2092,2,"SORBI_3003G406240","OQU88125",-674
"3",71353533,71353914,382,"*","shr_peaks_in_btx623_peak_44466",24,1.781,4.29426,2.40109,152,"Distal Intergenic",3,71356509,71358765,2257,1,"SORBI_3003G406300","OQU88126",-2595
"3",71354221,71354587,367,"*","shr_peaks_in_btx623_peak_44467",35,1.84516,6.08508,3.59359,298,"Promoter (1-2kb)",3,71356509,71358765,2257,1,"SORBI_3003G406300","OQU88126",-1922
"3",71356508,71357094,587,"*","shr_peaks_in_btx623_peak_44468",13,1.45994,2.49075,1.3109,164,"Promoter (<=1kb)",3,71356509,71358765,2257,1,"SORBI_3003G406300","OQU88126",0
"3",71363651,71363894,244,"*","shr_peaks_in_btx623_peak_44469",22,1.74538,4.01885,2.22653,115,"Distal Intergenic",3,71360721,71361251,531,1,"SORBI_3003G406400","KXG34009",2930
"3",71366303,71366700,398,"*","shr_peaks_in_btx623_peak_44470",13,1.53166,2.54449,1.3109,48,"Distal Intergenic",3,71370219,71371448,1230,2,"SORBI_3003G406500","EES04120",4748
"3",71367300,71367673,374,"*","shr_peaks_in_btx623_peak_44471",13,1.53133,2.54277,1.3109,64,"Distal Intergenic",3,71370219,71371448,1230,2,"SORBI_3003G406500","EES04120",3775
"3",71373983,71374263,281,"*","shr_peaks_in_btx623_peak_44472",18,1.62585,3.40886,1.88003,67,"Distal Intergenic",3,71370219,71371448,1230,2,"SORBI_3003G406500","EES04120",-2535
"3",71379498,71380040,543,"*","shr_peaks_in_btx623_peak_44473",13,1.52857,2.52876,1.3109,81,"Distal Intergenic",3,71370219,71371448,1230,2,"SORBI_3003G406500","EES04120",-8050
"3",71381312,71381626,315,"*","shr_peaks_in_btx623_peak_44474",20,1.70976,3.75169,2.058,72,"Distal Intergenic",3,71370219,71371448,1230,2,"SORBI_3003G406500","EES04120",-9864
"3",71384819,71385170,352,"*","shr_peaks_in_btx623_peak_44475",27,1.85224,4.86931,2.7692,190,"Distal Intergenic",3,71370219,71371448,1230,2,"SORBI_3003G406500","EES04120",-13371
"3",71390621,71391594,974,"*","shr_peaks_in_btx623_peak_44476a",17,1.63852,3.24268,1.7409,75,"Distal Intergenic",3,71370219,71371448,1230,2,"SORBI_3003G406500","EES04120",-19173
"3",71390621,71391594,974,"*","shr_peaks_in_btx623_peak_44476b",33,1.9591,5.79055,3.3753,421,"Distal Intergenic",3,71370219,71371448,1230,2,"SORBI_3003G406500","EES04120",-19173
"3",71390621,71391594,974,"*","shr_peaks_in_btx623_peak_44476c",18,1.67414,3.49292,1.89684,863,"Distal Intergenic",3,71370219,71371448,1230,2,"SORBI_3003G406500","EES04120",-19173
"3",71410063,71410436,374,"*","shr_peaks_in_btx623_peak_44477",8263,2.80291,832.689,826.4,183,"Distal Intergenic",3,71419053,71424347,5295,1,"SORBI_3003G406600","EES01979",-8617
"3",71415830,71416146,317,"*","shr_peaks_in_btx623_peak_44478",17,1.63852,3.24268,1.7409,88,"Distal Intergenic",3,71419053,71424347,5295,1,"SORBI_3003G406600","EES01979",-2907
"3",71421501,71422528,1028,"*","shr_peaks_in_btx623_peak_44479a",22,1.68447,3.92459,2.20372,107,"Exon (EES01979/SORBI_3003G406600, exon 2 of 3)",3,71419053,71424347,5295,1,"SORBI_3003G406600","EES01979",2448
"3",71421501,71422528,1028,"*","shr_peaks_in_btx623_peak_44479b",13,1.49193,2.47916,1.30431,731,"Exon (EES01979/SORBI_3003G406600, exon 2 of 3)",3,71419053,71424347,5295,1,"SORBI_3003G406600","EES01979",2448
"3",71432131,71432393,263,"*","shr_peaks_in_btx623_peak_44480",25,1.81662,4.57779,2.58164,124,"Distal Intergenic",3,71436261,71447004,10744,1,"SORBI_3003G406800","EES01980",-3868
"3",71449372,71449798,427,"*","shr_peaks_in_btx623_peak_44481",29,1.88786,5.16869,2.96335,116,"Distal Intergenic",3,71454433,71454780,348,1,"SORBI_3003G406900","OQU88129",-4635
"3",71455917,71456201,285,"*","shr_peaks_in_btx623_peak_44482",14,1.56728,2.76832,1.44902,64,"Promoter (1-2kb)",3,71457627,71459061,1435,1,"SORBI_3003G407001","OQU88130",-1426
"3",71459253,71459592,340,"*","shr_peaks_in_btx623_peak_44483a",38,2.03034,6.44241,3.81846,123,"Promoter (1-2kb)",3,71457627,71459061,1435,1,"SORBI_3003G407001","OQU88130",1626
"3",71459253,71459592,340,"*","shr_peaks_in_btx623_peak_44483b",25,1.81662,4.57779,2.58164,281,"Promoter (1-2kb)",3,71457627,71459061,1435,1,"SORBI_3003G407001","OQU88130",1626
"3",71463379,71463795,417,"*","shr_peaks_in_btx623_peak_44484",18,1.67414,3.49292,1.89684,237,"Promoter (<=1kb)",3,71464070,71468723,4654,1,"SORBI_3003G407100","EES01984",-275
"3",71464834,71465330,497,"*","shr_peaks_in_btx623_peak_44485",29,1.82276,5.09079,2.9573,285,"Promoter (<=1kb)",3,71464070,71468723,4654,1,"SORBI_3003G407100","EES01984",764
"3",71477929,71478396,468,"*","shr_peaks_in_btx623_peak_44486",13,1.53166,2.54449,1.3109,191,"Distal Intergenic",3,71482355,71489364,7010,1,"SORBI_3003G407200","EES01985",-3959
"3",71481588,71481987,400,"*","shr_peaks_in_btx623_peak_44487a",24,1.76126,4.35885,2.45445,283,"Promoter (<=1kb)",3,71482355,71489364,7010,1,"SORBI_3003G407200","EES01985",-368
"3",71481588,71481987,400,"*","shr_peaks_in_btx623_peak_44487b",27,1.85224,4.86931,2.7692,385,"Promoter (<=1kb)",3,71482355,71489364,7010,1,"SORBI_3003G407200","EES01985",-368
"3",71485809,71486059,251,"*","shr_peaks_in_btx623_peak_44488",27,1.85224,4.86931,2.7692,114,"Exon (EES01985/SORBI_3003G407200, exon 6 of 11)",3,71482355,71489364,7010,1,"SORBI_3003G407200","EES01985",3454
"3",71486641,71487217,577,"*","shr_peaks_in_btx623_peak_44489a",17,1.63282,3.25919,1.75458,70,"Exon (EES01985/SORBI_3003G407200, exon 8 of 11)",3,71482355,71489364,7010,1,"SORBI_3003G407200","EES01985",4286
"3",71486641,71487217,577,"*","shr_peaks_in_btx623_peak_44489b",26,1.80996,4.60322,2.60264,452,"Exon (EES01985/SORBI_3003G407200, exon 8 of 11)",3,71482355,71489364,7010,1,"SORBI_3003G407200","EES01985",4286
"3",71488422,71488734,313,"*","shr_peaks_in_btx623_peak_44490",13,1.52942,2.64599,1.39654,72,"Exon (EES01985/SORBI_3003G407200, exon 10 of 11)",3,71482355,71489364,7010,1,"SORBI_3003G407200","EES01985",6067
"3",71490958,71491347,390,"*","shr_peaks_in_btx623_peak_44491",32,1.88643,5.53303,3.21356,163,"3' UTR",3,71489991,71496210,6220,2,"SORBI_3003G407300","KXG34012",4863
"3",71491950,71492478,529,"*","shr_peaks_in_btx623_peak_44492",14,1.53831,2.6555,1.40478,71,"Exon (KXG34012/SORBI_3003G407300, exon 9 of 10)",3,71489991,71496210,6220,2,"SORBI_3003G407300","KXG34012",3732
"3",71493483,71494079,597,"*","shr_peaks_in_btx623_peak_44493",20,1.70976,3.75169,2.058,216,"Exon (KXG34012/SORBI_3003G407300, exon 3 of 10)",3,71489991,71496210,6220,2,"SORBI_3003G407300","KXG34012",2131
"3",71499508,71499790,283,"*","shr_peaks_in_btx623_peak_44494",16,1.61643,3.12063,1.69171,106,"Distal Intergenic",3,71490032,71496210,6179,2,"SORBI_3003G407300","KXG34013",-3298
"3",71507667,71508008,342,"*","shr_peaks_in_btx623_peak_44495a",15,1.57796,2.99426,1.59164,114,"Distal Intergenic",3,71490032,71496210,6179,2,"SORBI_3003G407300","KXG34013",-11457
"3",71507667,71508008,342,"*","shr_peaks_in_btx623_peak_44495b",20,1.70976,3.75169,2.058,193,"Distal Intergenic",3,71490032,71496210,6179,2,"SORBI_3003G407300","KXG34013",-11457
"3",71510507,71510859,353,"*","shr_peaks_in_btx623_peak_44496",15,1.6029,3.0011,1.59164,119,"Distal Intergenic",3,71519939,71523142,3204,2,"SORBI_3003G407400","KXG34014",12283
"3",71518205,71518536,332,"*","shr_peaks_in_btx623_peak_44497",21,1.69323,3.87265,2.16076,215,"Distal Intergenic",3,71519939,71523142,3204,2,"SORBI_3003G407400","KXG34014",4606
"3",71526244,71526848,605,"*","shr_peaks_in_btx623_peak_44498",13,1.47108,2.49362,1.3109,73,"Promoter (<=1kb)",3,71524879,71526400,1522,2,"SORBI_3003G407500","KXG34015",0
"3",71528143,71528728,586,"*","shr_peaks_in_btx623_peak_44499a",13,1.53166,2.54449,1.3109,84,"Promoter (1-2kb)",3,71524879,71526400,1522,2,"SORBI_3003G407500","KXG34015",-1743
"3",71528143,71528728,586,"*","shr_peaks_in_btx623_peak_44499b",18,1.6588,3.40594,1.8773,332,"Promoter (1-2kb)",3,71524879,71526400,1522,2,"SORBI_3003G407500","KXG34015",-1743
"3",71533627,71533974,348,"*","shr_peaks_in_btx623_peak_44500",20,1.70976,3.75169,2.058,119,"Promoter (<=1kb)",3,71534485,71538757,4273,1,"SORBI_3003G407600","EES01986",-511
"3",71534686,71534955,270,"*","shr_peaks_in_btx623_peak_44501",13,1.44596,2.64028,1.39251,86,"Promoter (<=1kb)",3,71534485,71538757,4273,1,"SORBI_3003G407600","EES01986",201
"3",71535962,71536726,765,"*","shr_peaks_in_btx623_peak_44502",31,1.92348,5.47581,3.16582,423,"Promoter (1-2kb)",3,71534485,71538757,4273,1,"SORBI_3003G407600","EES01986",1477
"3",71541880,71542291,412,"*","shr_peaks_in_btx623_peak_44503",22,1.71341,3.94205,2.21799,85,"Distal Intergenic",3,71549465,71553025,3561,1,"SORBI_3003G407700","KXG34016",-7174
"3",71542811,71543123,313,"*","shr_peaks_in_btx623_peak_44504",14,1.54476,2.80695,1.48015,307,"Distal Intergenic",3,71549465,71553025,3561,1,"SORBI_3003G407700","KXG34016",-6342
"3",71544258,71544527,270,"*","shr_peaks_in_btx623_peak_44505",13,1.5148,2.49508,1.3109,68,"Distal Intergenic",3,71549465,71553025,3561,1,"SORBI_3003G407700","KXG34016",-4938
"3",71550424,71550819,396,"*","shr_peaks_in_btx623_peak_44506",60,2.22358,9.41515,6.08327,249,"Promoter (<=1kb)",3,71549465,71553025,3561,1,"SORBI_3003G407700","KXG34016",959
"3",71558738,71559314,577,"*","shr_peaks_in_btx623_peak_44507",14,1.55606,2.79013,1.46643,152,"Exon (EES04122/SORBI_3003G407900, exon 2 of 2)",3,71558255,71562504,4250,2,"SORBI_3003G407900","EES04122",3190
"3",71570210,71570731,522,"*","shr_peaks_in_btx623_peak_44508",13,1.48422,2.53649,1.3109,134,"Distal Intergenic",3,71572445,71573976,1532,2,"SORBI_3003G407950","OQU88131",3245
"3",71588679,71589287,609,"*","shr_peaks_in_btx623_peak_44509a",18,1.66205,3.42436,1.89406,75,"Exon (EES04123/SORBI_3003G408300, exon 8 of 16)",3,71586748,71591911,5164,2,"SORBI_3003G408300","EES04123",2624
"3",71588679,71589287,609,"*","shr_peaks_in_btx623_peak_44509b",29,1.88786,5.16869,2.96335,465,"Exon (EES04123/SORBI_3003G408300, exon 8 of 16)",3,71586748,71591911,5164,2,"SORBI_3003G408300","EES04123",2624
"3",71592873,71593132,260,"*","shr_peaks_in_btx623_peak_44510",22,1.74538,4.01885,2.22653,107,"Promoter (<=1kb)",3,71586748,71591911,5164,2,"SORBI_3003G408300","EES04123",-962
"3",71593628,71594248,621,"*","shr_peaks_in_btx623_peak_44511a",40,2.06596,6.7793,4.05294,119,"Promoter (1-2kb)",3,71586748,71591911,5164,2,"SORBI_3003G408300","EES04123",-1717
"3",71593628,71594248,621,"*","shr_peaks_in_btx623_peak_44511b",15,1.6029,3.0011,1.59164,593,"Promoter (1-2kb)",3,71586748,71591911,5164,2,"SORBI_3003G408300","EES04123",-1717
"3",71598308,71598726,419,"*","shr_peaks_in_btx623_peak_44512",24,1.781,4.29426,2.40109,127,"Distal Intergenic",3,71586748,71591911,5164,2,"SORBI_3003G408300","EES04123",-6397
"3",71604338,71604681,344,"*","shr_peaks_in_btx623_peak_44513",14,1.54615,2.65781,1.40547,77,"Promoter (1-2kb)",3,71606005,71607642,1638,1,"SORBI_3003G408400","EES01992",-1324
"3",71634513,71634825,313,"*","shr_peaks_in_btx623_peak_44514",27,1.8142,4.76388,2.73817,158,"Exon (KXG34018/SORBI_3003G408600, exon 7 of 9)",3,71633448,71639658,6211,2,"SORBI_3003G408600","KXG34019",4833
"3",71637176,71637444,269,"*","shr_peaks_in_btx623_peak_44515",20,1.69847,3.79578,2.09409,108,"Exon (KXG34018/SORBI_3003G408600, exon 6 of 9)",3,71633448,71639658,6211,2,"SORBI_3003G408600","KXG34019",2214
"3",71637711,71638078,368,"*","shr_peaks_in_btx623_peak_44516",14,1.56728,2.76832,1.44902,68,"Promoter (1-2kb)",3,71633448,71639658,6211,2,"SORBI_3003G408600","KXG34019",1580
"3",71658320,71658607,288,"*","shr_peaks_in_btx623_peak_44517",18,1.67076,3.47375,1.89684,85,"Distal Intergenic",3,71660754,71662368,1615,2,"SORBI_3003G409000","EES04127",3761
"3",71663162,71663647,486,"*","shr_peaks_in_btx623_peak_44518",13,1.53166,2.54449,1.3109,77,"Promoter (<=1kb)",3,71660754,71662368,1615,2,"SORBI_3003G409000","EES04127",-794
"3",71664262,71664595,334,"*","shr_peaks_in_btx623_peak_44519",31,1.92348,5.47581,3.16582,163,"Promoter (1-2kb)",3,71660754,71662368,1615,2,"SORBI_3003G409000","EES04127",-1894
"3",71693225,71693469,245,"*","shr_peaks_in_btx623_peak_44520",17,1.63852,3.24268,1.7409,190,"Distal Intergenic",3,71677799,71690529,12731,2,"SORBI_3003G409200","EES04124",-2696
"3",71700522,71701150,629,"*","shr_peaks_in_btx623_peak_44521a",15,1.6029,3.0011,1.59164,104,"Promoter (<=1kb)",3,71695752,71699779,4028,2,"SORBI_3003G409300","EES04130",-743
"3",71700522,71701150,629,"*","shr_peaks_in_btx623_peak_44521b",22,1.74538,4.01885,2.22653,575,"Promoter (<=1kb)",3,71695752,71699779,4028,2,"SORBI_3003G409300","EES04130",-743
"3",71709171,71709511,341,"*","shr_peaks_in_btx623_peak_44522",17,1.63852,3.24268,1.7409,171,"Promoter (<=1kb)",3,71705833,71709037,3205,2,"SORBI_3003G409600","KXG34023",-134
"3",71727132,71727374,243,"*","shr_peaks_in_btx623_peak_44523",13,1.53166,2.54449,1.3109,66,"Distal Intergenic",3,71731391,71732784,1394,1,"SORBI_3003G409850","OQU88138",-4017
"3",71728913,71729476,564,"*","shr_peaks_in_btx623_peak_44524",58,2.25095,9.07475,5.80534,187,"Promoter (1-2kb)",3,71731391,71732784,1394,1,"SORBI_3003G409850","OQU88138",-1915
"3",71731336,71731589,254,"*","shr_peaks_in_btx623_peak_44525",18,1.62422,3.39904,1.87181,78,"Promoter (<=1kb)",3,71731391,71732784,1394,1,"SORBI_3003G409850","OQU88138",0
"3",71732176,71732608,433,"*","shr_peaks_in_btx623_peak_44526",20,1.61219,3.6454,2.02501,184,"Promoter (<=1kb)",3,71731391,71732784,1394,1,"SORBI_3003G409850","OQU88138",785
"3",71741706,71742097,392,"*","shr_peaks_in_btx623_peak_44527",15,1.6029,3.0011,1.59164,220,"Promoter (1-2kb)",3,71740139,71741833,1695,1,"SORBI_3003G410000","EES01999",1567
"3",71742955,71743304,350,"*","shr_peaks_in_btx623_peak_44528a",20,1.69364,3.76679,2.06991,145,"Exon (EES04133/SORBI_3003G410100, exon 3 of 7)",3,71740139,71741833,1695,1,"SORBI_3003G410000","EES01999",2816
"3",71742955,71743304,350,"*","shr_peaks_in_btx623_peak_44528b",13,1.48332,2.49852,1.3109,198,"Exon (EES04133/SORBI_3003G410100, exon 3 of 7)",3,71740139,71741833,1695,1,"SORBI_3003G410000","EES01999",2816
"3",71747813,71748524,712,"*","shr_peaks_in_btx623_peak_44529a",33,1.9591,5.79055,3.3753,155,"Promoter (1-2kb)",3,71741341,71746132,4792,2,"SORBI_3003G410100","EES04133",-1681
"3",71747813,71748524,712,"*","shr_peaks_in_btx623_peak_44529b",27,1.85224,4.86931,2.7692,517,"Promoter (1-2kb)",3,71741341,71746132,4792,2,"SORBI_3003G410100","EES04133",-1681
"3",71750168,71750437,270,"*","shr_peaks_in_btx623_peak_44530",20,1.70976,3.75169,2.058,80,"Distal Intergenic",3,71741341,71746132,4792,2,"SORBI_3003G410100","EES04133",-4036
"3",71751764,71752068,305,"*","shr_peaks_in_btx623_peak_44531",25,1.77004,4.53927,2.58164,148,"Distal Intergenic",3,71741341,71746132,4792,2,"SORBI_3003G410100","EES04133",-5632
"3",71766099,71766359,261,"*","shr_peaks_in_btx623_peak_44532",15,1.6029,3.0011,1.59164,119,"Distal Intergenic",3,71768851,71772087,3237,2,"SORBI_3003G410200","EES04134",5728
"3",71770564,71770970,407,"*","shr_peaks_in_btx623_peak_44533",17,1.63852,3.24268,1.7409,65,"Promoter (1-2kb)",3,71768851,71772087,3237,2,"SORBI_3003G410200","EES04134",1117
"3",71772902,71773625,724,"*","shr_peaks_in_btx623_peak_44534a",20,1.70976,3.75169,2.058,114,"Promoter (<=1kb)",3,71768851,71772087,3237,2,"SORBI_3003G410200","EES04134",-815
"3",71772902,71773625,724,"*","shr_peaks_in_btx623_peak_44534b",77,2.49341,11.3514,7.77609,482,"Promoter (<=1kb)",3,71768851,71772087,3237,2,"SORBI_3003G410200","EES04134",-815
"3",71775648,71776434,787,"*","shr_peaks_in_btx623_peak_44535a",15,1.6029,3.0011,1.59164,79,"Promoter (1-2kb)",3,71777501,71782156,4656,1,"SORBI_3003G410300","EES02000",-1067
"3",71775648,71776434,787,"*","shr_peaks_in_btx623_peak_44535b",40,2.06596,6.7793,4.05294,589,"Promoter (1-2kb)",3,71777501,71782156,4656,1,"SORBI_3003G410300","EES02000",-1067
"3",71783361,71783657,297,"*","shr_peaks_in_btx623_peak_44536",42,2.10158,7.12335,4.29705,134,"Promoter (<=1kb)",3,71784510,71787646,3137,1,"SORBI_3003G410400","EES02001",-853
"3",71789045,71789349,305,"*","shr_peaks_in_btx623_peak_44537",21,1.69566,3.83338,2.12652,112,"Promoter (<=1kb)",3,71788122,71790011,1890,2,"SORBI_3003G410500","KXG34027",662
"3",71793985,71794231,247,"*","shr_peaks_in_btx623_peak_44538",13,1.48592,2.61224,1.36763,66,"Promoter (1-2kb)",3,71794866,71795948,1083,2,"SORBI_3003G410600","OQU88140",1717
"3",71795667,71795993,327,"*","shr_peaks_in_btx623_peak_44539",13,1.47321,2.56942,1.33149,68,"Promoter (<=1kb)",3,71794866,71795948,1083,2,"SORBI_3003G410600","OQU88140",0
"3",71797458,71797845,388,"*","shr_peaks_in_btx623_peak_44540",15,1.52769,2.86018,1.52649,155,"Promoter (<=1kb)",3,71794614,71798155,3542,2,"SORBI_3003G410600","OQU88139",310
"3",71800535,71800989,455,"*","shr_peaks_in_btx623_peak_44541",13,1.52862,2.60418,1.36047,182,"Promoter (1-2kb)",3,71794614,71798726,4113,2,"SORBI_3003G410600","EES04135",-1809
"3",71803488,71803781,294,"*","shr_peaks_in_btx623_peak_44542",24,1.781,4.29426,2.40109,273,"Distal Intergenic",3,71806904,71806976,73,2,"ENSRNA049445717","ENSRNA049445717-T1",3195
"3",71806731,71807108,378,"*","shr_peaks_in_btx623_peak_44543a",13,1.53166,2.54449,1.3109,65,"Promoter (<=1kb)",3,71806904,71806976,73,2,"ENSRNA049445717","ENSRNA049445717-T1",0
"3",71806731,71807108,378,"*","shr_peaks_in_btx623_peak_44543b",13,1.53166,2.54449,1.3109,71,"Promoter (<=1kb)",3,71806904,71806976,73,2,"ENSRNA049445717","ENSRNA049445717-T1",0
"3",71812382,71812735,354,"*","shr_peaks_in_btx623_peak_44544",13,1.48592,2.61224,1.36763,139,"Promoter (1-2kb)",3,71807297,71810619,3323,2,"SORBI_3003G410700","EES04136",-1763
"3",71814075,71814569,495,"*","shr_peaks_in_btx623_peak_44545",27,1.82913,4.86105,2.7692,350,"3' UTR",3,71813444,71816720,3277,2,"SORBI_3003G410800","EES04137",2151
"3",71817437,71817711,275,"*","shr_peaks_in_btx623_peak_44546",13,1.52857,2.52876,1.3109,74,"Promoter (<=1kb)",3,71813444,71816720,3277,2,"SORBI_3003G410800","EES04137",-717
"3",71820333,71820690,358,"*","shr_peaks_in_btx623_peak_44547",21,1.71754,3.91058,2.19156,62,"Distal Intergenic",3,71813444,71816720,3277,2,"SORBI_3003G410800","EES04137",-3613
"3",71821277,71821530,254,"*","shr_peaks_in_btx623_peak_44548",20,1.70976,3.75169,2.058,185,"Distal Intergenic",3,71824940,71828990,4051,1,"SORBI_3003G410900","EES02002",-3410
"3",71822045,71822869,825,"*","shr_peaks_in_btx623_peak_44549a",13,1.53166,2.54449,1.3109,170,"Distal Intergenic",3,71824940,71828990,4051,1,"SORBI_3003G410900","EES02002",-2071
"3",71822045,71822869,825,"*","shr_peaks_in_btx623_peak_44549b",14,1.56728,2.76832,1.44902,281,"Distal Intergenic",3,71824940,71828990,4051,1,"SORBI_3003G410900","EES02002",-2071
"3",71822045,71822869,825,"*","shr_peaks_in_btx623_peak_44549c",14,1.56728,2.76832,1.44902,503,"Distal Intergenic",3,71824940,71828990,4051,1,"SORBI_3003G410900","EES02002",-2071
"3",71826027,71826448,422,"*","shr_peaks_in_btx623_peak_44550",73,2.45778,10.9352,7.39966,228,"Promoter (1-2kb)",3,71824940,71828990,4051,1,"SORBI_3003G410900","EES02002",1087
"3",71831401,71831785,385,"*","shr_peaks_in_btx623_peak_44551",32,1.91227,5.55779,3.23519,132,"Promoter (<=1kb)",3,71830947,71833204,2258,1,"SORBI_3003G411000","KXG34031",454
"3",71832035,71832770,736,"*","shr_peaks_in_btx623_peak_44552a",17,1.6235,3.15964,1.72432,71,"Promoter (1-2kb)",3,71830947,71833204,2258,1,"SORBI_3003G411000","KXG34031",1088
"3",71832035,71832770,736,"*","shr_peaks_in_btx623_peak_44552b",20,1.70976,3.75169,2.058,464,"Promoter (1-2kb)",3,71830947,71833204,2258,1,"SORBI_3003G411000","KXG34031",1088
"3",71851869,71852226,358,"*","shr_peaks_in_btx623_peak_44553",17,1.63852,3.24268,1.7409,73,"Promoter (1-2kb)",3,71850226,71854024,3799,1,"SORBI_3003G411200","EES02004",1643
"3",71854120,71854362,243,"*","shr_peaks_in_btx623_peak_44554",21,1.70464,3.88833,2.17315,218,"Downstream (<=300bp)",3,71856477,71860645,4169,1,"SORBI_3003G411300","KXG34034",-2115
"3",71855136,71855403,268,"*","shr_peaks_in_btx623_peak_44555",33,1.9591,5.79055,3.3753,142,"Promoter (1-2kb)",3,71856477,71860645,4169,1,"SORBI_3003G411300","KXG34034",-1074
"3",71856698,71856951,254,"*","shr_peaks_in_btx623_peak_44556",25,1.81662,4.57779,2.58164,95,"Promoter (<=1kb)",3,71857064,71861234,4171,1,"SORBI_3003G411300","OQU88146",-113
"3",71857444,71858181,738,"*","shr_peaks_in_btx623_peak_44557a",17,1.63852,3.24268,1.7409,68,"Promoter (<=1kb)",3,71857064,71861234,4171,1,"SORBI_3003G411300","OQU88146",380
"3",71857444,71858181,738,"*","shr_peaks_in_btx623_peak_44557b",15,1.6029,3.0011,1.59164,319,"Promoter (<=1kb)",3,71857064,71861234,4171,1,"SORBI_3003G411300","OQU88146",380
"3",71859502,71860999,1498,"*","shr_peaks_in_btx623_peak_44558a",15,1.6029,3.0011,1.59164,91,"3' UTR",3,71857064,71861234,4171,1,"SORBI_3003G411300","OQU88146",2438
"3",71859502,71860999,1498,"*","shr_peaks_in_btx623_peak_44558b",38,2.03034,6.44241,3.81846,570,"3' UTR",3,71857064,71861234,4171,1,"SORBI_3003G411300","OQU88146",2438
"3",71859502,71860999,1498,"*","shr_peaks_in_btx623_peak_44558c",13,1.53166,2.54449,1.3109,1041,"3' UTR",3,71857064,71861234,4171,1,"SORBI_3003G411300","OQU88146",2438
"3",71859502,71860999,1498,"*","shr_peaks_in_btx623_peak_44558d",27,1.85224,4.86931,2.7692,1445,"3' UTR",3,71857064,71861234,4171,1,"SORBI_3003G411300","OQU88146",2438
"3",71862955,71863414,460,"*","shr_peaks_in_btx623_peak_44559",33,1.9591,5.79055,3.3753,103,"Distal Intergenic",3,71866620,71875094,8475,1,"SORBI_3003G411400","OQU88147",-3206
"3",71868615,71869015,401,"*","shr_peaks_in_btx623_peak_44560",13,1.52862,2.60418,1.36047,79,"Promoter (1-2kb)",3,71866620,71875094,8475,1,"SORBI_3003G411400","OQU88148",1995
"3",71873966,71874468,503,"*","shr_peaks_in_btx623_peak_44561",18,1.67414,3.49292,1.89684,169,"Promoter (1-2kb)",3,71876183,71878153,1971,1,"SORBI_3003G411500","OQU88149",-1715
"3",71875403,71875796,394,"*","shr_peaks_in_btx623_peak_44562",40,2.06596,6.7793,4.05294,284,"Promoter (<=1kb)",3,71876183,71878153,1971,1,"SORBI_3003G411500","OQU88149",-387
"3",71878345,71878629,285,"*","shr_peaks_in_btx623_peak_44563",23,1.72716,4.19952,2.37878,216,"Downstream (<=300bp)",3,71876183,71878153,1971,1,"SORBI_3003G411500","OQU88149",2162
"3",71878999,71879294,296,"*","shr_peaks_in_btx623_peak_44564",18,1.6588,3.40594,1.8773,157,"Distal Intergenic",3,71876183,71878153,1971,1,"SORBI_3003G411500","OQU88149",2816
"3",71879775,71880246,472,"*","shr_peaks_in_btx623_peak_44565",20,1.65102,3.71034,2.058,119,"Exon (EES02003/SORBI_3003G411600, exon 2 of 3)",3,71879602,71883717,4116,2,"SORBI_3003G411600","EES04138",3471
"3",71884529,71885127,599,"*","shr_peaks_in_btx623_peak_44566a",22,1.73556,4.0193,2.2266,98,"Promoter (<=1kb)",3,71879602,71883717,4116,2,"SORBI_3003G411600","EES04138",-812
"3",71884529,71885127,599,"*","shr_peaks_in_btx623_peak_44566b",19,1.68608,3.61431,1.99913,468,"Promoter (<=1kb)",3,71879602,71883717,4116,2,"SORBI_3003G411600","EES04138",-812
"3",71900564,71901028,465,"*","shr_peaks_in_btx623_peak_44567",52,2.19735,8.33285,5.22026,140,"Distal Intergenic",3,71890739,71895263,4525,1,"SORBI_3003G411800","EES02007",9825
"3",71918090,71918559,470,"*","shr_peaks_in_btx623_peak_44568",15,1.52875,2.86652,1.5308,95,"Promoter (<=1kb)",3,71918718,71925752,7035,1,"SORBI_3003G411900","EES02008",-159
"3",71921639,71921886,248,"*","shr_peaks_in_btx623_peak_44569",13,1.53166,2.54449,1.3109,81,"Exon (EES02008/SORBI_3003G411900, exon 12 of 13)",3,71918718,71925752,7035,1,"SORBI_3003G411900","KXG34038",2921
"3",71922157,71922841,685,"*","shr_peaks_in_btx623_peak_44570a",16,1.60333,3.04848,1.63172,116,"Exon (EES02008/SORBI_3003G411900, exon 12 of 13)",3,71918718,71925752,7035,1,"SORBI_3003G411900","KXG34038",3439
"3",71922157,71922841,685,"*","shr_peaks_in_btx623_peak_44570b",45,2.10633,7.45171,4.55379,389,"Exon (EES02008/SORBI_3003G411900, exon 12 of 13)",3,71918718,71925752,7035,1,"SORBI_3003G411900","KXG34038",3439
"3",71933872,71934144,273,"*","shr_peaks_in_btx623_peak_44571",29,1.88786,5.16869,2.96335,189,"Exon (KXG34040/SORBI_3003G412000, exon 7 of 13)",3,71929084,71936782,7699,2,"SORBI_3003G412000","KXG34040",2638
"3",71937018,71937380,363,"*","shr_peaks_in_btx623_peak_44572",27,1.78604,4.9,2.79405,292,"Promoter (<=1kb)",3,71929084,71936782,7699,2,"SORBI_3003G412000","KXG34040",-236
"3",71941673,71942317,645,"*","shr_peaks_in_btx623_peak_44573a",13,1.51258,2.5914,1.35009,116,"Promoter (<=1kb)",3,71937670,71942064,4395,2,"SORBI_3003G412100","EES04141",0
"3",71941673,71942317,645,"*","shr_peaks_in_btx623_peak_44573b",17,1.61448,3.15606,1.72152,480,"Promoter (<=1kb)",3,71937670,71942064,4395,2,"SORBI_3003G412100","EES04141",0
"3",71947481,71947842,362,"*","shr_peaks_in_btx623_peak_44574",13,1.53166,2.54449,1.3109,77,"Distal Intergenic",3,71949427,71951773,2347,2,"SORBI_3003G412200","EES04142",3931
"3",71948393,71948896,504,"*","shr_peaks_in_btx623_peak_44575",42,2.08267,7.08653,4.29705,370,"Distal Intergenic",3,71949427,71951773,2347,2,"SORBI_3003G412200","EES04142",2877
"3",71955107,71955414,308,"*","shr_peaks_in_btx623_peak_44576",86,2.51972,12.2676,8.61891,158,"Distal Intergenic",3,71949155,71952033,2879,2,"SORBI_3003G412200","KXG34042",-3074
"3",71956227,71956557,331,"*","shr_peaks_in_btx623_peak_44577",22,1.74538,4.01885,2.22653,249,"Distal Intergenic",3,71949155,71952033,2879,2,"SORBI_3003G412200","KXG34042",-4194
"3",71961112,71961834,723,"*","shr_peaks_in_btx623_peak_44578",22,1.74538,4.01885,2.22653,531,"Exon (EES04143/SORBI_3003G412300, exon 11 of 17)",3,71957823,71965868,8046,2,"SORBI_3003G412300","EES04143",4034
"3",71962597,71963181,585,"*","shr_peaks_in_btx623_peak_44579a",17,1.63263,3.21009,1.7409,74,"Exon (EES04143/SORBI_3003G412300, exon 8 of 17)",3,71957823,71965868,8046,2,"SORBI_3003G412300","EES04143",2687
"3",71962597,71963181,585,"*","shr_peaks_in_btx623_peak_44579b",38,2.03034,6.44241,3.81846,479,"Exon (EES04143/SORBI_3003G412300, exon 8 of 17)",3,71957823,71965868,8046,2,"SORBI_3003G412300","EES04143",2687
"3",71964907,71965379,473,"*","shr_peaks_in_btx623_peak_44580",22,1.70946,3.97372,2.22653,101,"Promoter (<=1kb)",3,71957823,71965868,8046,2,"SORBI_3003G412300","EES04143",489
"3",71967409,71967792,384,"*","shr_peaks_in_btx623_peak_44581",14,1.54571,2.73396,1.44902,94,"Promoter (1-2kb)",3,71957823,71965868,8046,2,"SORBI_3003G412300","EES04143",-1541
"3",71970533,71970808,276,"*","shr_peaks_in_btx623_peak_44582",24,1.781,4.29426,2.40109,99,"Distal Intergenic",3,71973024,71980049,7026,1,"SORBI_3003G412400","KXG34044",-2216
"3",71978936,71979372,437,"*","shr_peaks_in_btx623_peak_44583",21,1.66768,3.81692,2.11275,163,"Promoter (<=1kb)",3,71979688,71982234,2547,1,"SORBI_3003G412500","KXG34045",-316
"3",71982156,71982420,265,"*","shr_peaks_in_btx623_peak_44584",29,1.88786,5.16869,2.96335,176,"3' UTR",3,71979688,71982234,2547,1,"SORBI_3003G412500","KXG34045",2468
"3",71988028,71988363,336,"*","shr_peaks_in_btx623_peak_44585",60,2.3153,9.33214,6.0071,147,"Promoter (1-2kb)",3,71979856,71989980,10125,2,"SORBI_3003G412600","EES04144",1617
"3",72002351,72002744,394,"*","shr_peaks_in_btx623_peak_44586",14,1.56728,2.76832,1.44902,332,"Promoter (1-2kb)",3,71999121,72003761,4641,2,"SORBI_3003G412700","EES04145",1017
"3",72005018,72005262,245,"*","shr_peaks_in_btx623_peak_44587",31,1.92348,5.47581,3.16582,142,"Promoter (1-2kb)",3,71999121,72003761,4641,2,"SORBI_3003G412700","EES04145",-1257
"3",72020468,72020717,250,"*","shr_peaks_in_btx623_peak_44588",29,1.88786,5.16869,2.96335,122,"Promoter (1-2kb)",3,72021763,72023746,1984,1,"SORBI_3003G412900","OQU88153",-1046
"3",72021044,72021888,845,"*","shr_peaks_in_btx623_peak_44589",35,1.99472,6.11279,3.59359,339,"Promoter (<=1kb)",3,72021763,72023746,1984,1,"SORBI_3003G412900","OQU88153",0
"3",72025206,72026259,1054,"*","shr_peaks_in_btx623_peak_44590a",17,1.63852,3.24268,1.7409,356,"Promoter (<=1kb)",3,72023970,72025886,1917,2,"SORBI_3003G413000","EES04147",0
"3",72025206,72026259,1054,"*","shr_peaks_in_btx623_peak_44590b",14,1.56728,2.76832,1.44902,690,"Promoter (<=1kb)",3,72023970,72025886,1917,2,"SORBI_3003G413000","EES04147",0
"3",72033401,72034109,709,"*","shr_peaks_in_btx623_peak_44591a",15,1.57108,2.9553,1.59164,85,"Promoter (<=1kb)",3,72032455,72032535,81,2,"ENSRNA049445711","ENSRNA049445711-T1",-866
"3",72033401,72034109,709,"*","shr_peaks_in_btx623_peak_44591b",13,1.51183,2.51568,1.3109,521,"Promoter (<=1kb)",3,72032455,72032535,81,2,"ENSRNA049445711","ENSRNA049445711-T1",-866
"3",72034489,72034840,352,"*","shr_peaks_in_btx623_peak_44592",14,1.56605,2.76188,1.44902,66,"Promoter (<=1kb)",3,72032853,72035813,2961,2,"SORBI_3003G413100","OQU88154",973
"3",72050531,72050894,364,"*","shr_peaks_in_btx623_peak_44593",18,1.67414,3.49292,1.89684,88,"Distal Intergenic",3,72058030,72060415,2386,1,"SORBI_3003G413201","OQU88155",-7136
"3",72059283,72060268,986,"*","shr_peaks_in_btx623_peak_44594a",38,1.95297,6.48576,3.85527,176,"Promoter (<=1kb)",3,72058762,72060415,1654,1,"SORBI_3003G413201","OQU88157",521
"3",72059283,72060268,986,"*","shr_peaks_in_btx623_peak_44594b",40,2.06596,6.7793,4.05294,754,"Promoter (<=1kb)",3,72058762,72060415,1654,1,"SORBI_3003G413201","OQU88157",521
"3",72063199,72063479,281,"*","shr_peaks_in_btx623_peak_44595",38,2.03034,6.44241,3.81846,139,"Promoter (<=1kb)",3,72060604,72062503,1900,2,"SORBI_3003G413300","KXG34050",-696
"3",72068408,72068784,377,"*","shr_peaks_in_btx623_peak_44596a",22,1.74538,4.01885,2.22653,119,"Distal Intergenic",3,72071275,72073542,2268,1,"SORBI_3003G413500","EES02012",-2491
"3",72068408,72068784,377,"*","shr_peaks_in_btx623_peak_44596b",15,1.6029,3.0011,1.59164,242,"Distal Intergenic",3,72071275,72073542,2268,1,"SORBI_3003G413500","EES02012",-2491
"3",72074632,72075266,635,"*","shr_peaks_in_btx623_peak_44597a",20,1.65607,3.64226,2.02212,120,"Promoter (<=1kb)",3,72074620,72075508,889,2,"SORBI_3003G413550","OQU88158",242
"3",72074632,72075266,635,"*","shr_peaks_in_btx623_peak_44597b",18,1.65003,3.35634,1.83756,481,"Promoter (<=1kb)",3,72074620,72075508,889,2,"SORBI_3003G413550","OQU88158",242
"3",72077643,72078074,432,"*","shr_peaks_in_btx623_peak_44598a",20,1.67981,3.68379,2.05645,101,"Promoter (1-2kb)",3,72079243,72084424,5182,1,"SORBI_3003G413600","EES02013",-1169
"3",72077643,72078074,432,"*","shr_peaks_in_btx623_peak_44598b",15,1.5599,2.97307,1.59164,308,"Promoter (1-2kb)",3,72079243,72084424,5182,1,"SORBI_3003G413600","EES02013",-1169
"3",72080503,72080879,377,"*","shr_peaks_in_btx623_peak_44599",31,1.92348,5.47581,3.16582,91,"Promoter (1-2kb)",3,72079243,72084424,5182,1,"SORBI_3003G413600","EES02013",1260
"3",72081215,72081565,351,"*","shr_peaks_in_btx623_peak_44600",13,1.53166,2.54449,1.3109,125,"Promoter (1-2kb)",3,72079243,72084424,5182,1,"SORBI_3003G413600","EES02013",1972
"3",72082822,72083490,669,"*","shr_peaks_in_btx623_peak_44601a",29,1.88786,5.16869,2.96335,131,"Exon (EES02013/SORBI_3003G413600, exon 9 of 9)",3,72079243,72084424,5182,1,"SORBI_3003G413600","EES02013",3579
"3",72082822,72083490,669,"*","shr_peaks_in_btx623_peak_44601b",16,1.57503,3.10362,1.67774,512,"Exon (EES02013/SORBI_3003G413600, exon 9 of 9)",3,72079243,72084424,5182,1,"SORBI_3003G413600","EES02013",3579
"3",72084493,72085101,609,"*","shr_peaks_in_btx623_peak_44602a",24,1.77515,4.32173,2.42377,84,"Downstream (<=300bp)",3,72087741,72093980,6240,1,"SORBI_3003G413700","KXG34053",-2640
"3",72084493,72085101,609,"*","shr_peaks_in_btx623_peak_44602b",19,1.6645,3.54083,1.93562,487,"Downstream (<=300bp)",3,72087741,72093980,6240,1,"SORBI_3003G413700","KXG34053",-2640
"3",72088261,72088846,586,"*","shr_peaks_in_btx623_peak_44603",29,1.88786,5.16869,2.96335,75,"Promoter (<=1kb)",3,72087741,72093980,6240,1,"SORBI_3003G413700","KXG34053",520
"3",72092866,72093279,414,"*","shr_peaks_in_btx623_peak_44604",29,1.8473,5.12032,2.96335,210,"3' UTR",3,72095299,72096870,1572,1,"SORBI_3003G413800","EES02015",-2020
"3",72101722,72102101,380,"*","shr_peaks_in_btx623_peak_44605",13,1.53166,2.54449,1.3109,102,"Distal Intergenic",3,72103532,72104881,1350,2,"SORBI_3003G413900","EES04150",2780
"3",72112144,72112389,246,"*","shr_peaks_in_btx623_peak_44606",14,1.54543,2.73246,1.44902,77,"Promoter (1-2kb)",3,72112213,72113526,1314,2,"SORBI_3003G414000","OQU88159",1137
"3",72119221,72119629,409,"*","shr_peaks_in_btx623_peak_44607",26,1.74309,4.71683,2.69921,280,"Promoter (1-2kb)",3,72118188,72118862,675,1,"SORBI_3003G414200","KXG34056",1033
"3",72121951,72122262,312,"*","shr_peaks_in_btx623_peak_44608",37,1.96099,6.29915,3.75216,120,"Promoter (<=1kb)",3,72118859,72122135,3277,2,"SORBI_3003G414300","EES04152",0
"3",72123125,72123832,708,"*","shr_peaks_in_btx623_peak_44609a",20,1.66066,3.61993,2.0026,87,"Promoter (<=1kb)",3,72122933,72124767,1835,2,"SORBI_3003G414400","EES04153",935
"3",72123125,72123832,708,"*","shr_peaks_in_btx623_peak_44609b",13,1.48422,2.53649,1.3109,449,"Promoter (<=1kb)",3,72122933,72124767,1835,2,"SORBI_3003G414400","EES04153",935
"3",72125590,72126096,507,"*","shr_peaks_in_btx623_peak_44610a",17,1.61262,3.19153,1.7409,67,"Promoter (<=1kb)",3,72122933,72124767,1835,2,"SORBI_3003G414400","EES04153",-823
"3",72125590,72126096,507,"*","shr_peaks_in_btx623_peak_44610b",18,1.65157,3.36506,1.84334,448,"Promoter (<=1kb)",3,72122933,72124767,1835,2,"SORBI_3003G414400","EES04153",-823
"3",72128916,72129269,354,"*","shr_peaks_in_btx623_peak_44611",13,1.54,2.62574,1.37931,73,"Promoter (<=1kb)",3,72125115,72128849,3735,2,"SORBI_3003G414500","KXG34058",-67
"3",72141168,72141470,303,"*","shr_peaks_in_btx623_peak_44612",42,2.10158,7.12335,4.29705,138,"Promoter (<=1kb)",3,72139601,72141425,1825,2,"SORBI_3003G414800","EES04156",0
"3",72145665,72146087,423,"*","shr_peaks_in_btx623_peak_44613",32,1.879,5.55516,3.23295,196,"Promoter (1-2kb)",3,72143248,72144490,1243,2,"SORBI_3003G414900","EES04157",-1175
"3",72157209,72157663,455,"*","shr_peaks_in_btx623_peak_44614",14,1.56259,2.82561,1.49592,77,"Exon (EES02018/SORBI_3003G415100, exon 8 of 13)",3,72153243,72159333,6091,1,"SORBI_3003G415100","EES02018",3966
"3",72158697,72159053,357,"*","shr_peaks_in_btx623_peak_44615",27,1.82059,4.73778,2.7162,157,"Exon (EES02018/SORBI_3003G415100, exon 11 of 13)",3,72153243,72159333,6091,1,"SORBI_3003G415100","EES02018",5454
"3",72173173,72173583,411,"*","shr_peaks_in_btx623_peak_44616",17,1.63852,3.24268,1.7409,213,"Promoter (<=1kb)",3,72173568,72174202,635,1,"SORBI_3003G415200","KXG34059",0
"3",72174398,72175006,609,"*","shr_peaks_in_btx623_peak_44617a",24,1.72169,4.39212,2.48303,125,"Promoter (<=1kb)",3,72173568,72174202,635,1,"SORBI_3003G415200","KXG34059",830
"3",72174398,72175006,609,"*","shr_peaks_in_btx623_peak_44617b",23,1.71977,4.1518,2.33782,227,"Promoter (<=1kb)",3,72173568,72174202,635,1,"SORBI_3003G415200","KXG34059",830
"3",72177951,72178194,244,"*","shr_peaks_in_btx623_peak_44618",20,1.70976,3.75169,2.058,164,"Promoter (1-2kb)",3,72179254,72179947,694,1,"SORBI_3003G415300","KXG34060",-1060
"3",72179574,72179868,295,"*","shr_peaks_in_btx623_peak_44619",20,1.70976,3.75169,2.058,108,"Promoter (<=1kb)",3,72179254,72179947,694,1,"SORBI_3003G415300","KXG34060",320
"3",72182406,72182720,315,"*","shr_peaks_in_btx623_peak_44620",45,2.1372,7.47445,4.55379,168,"Promoter (1-2kb)",3,72183633,72184454,822,2,"SORBI_3003G415400","KXG34061",1734
"3",72203992,72204314,323,"*","shr_peaks_in_btx623_peak_44621",31,1.92348,5.47581,3.16582,116,"Promoter (<=1kb)",3,72204046,72204573,528,2,"SORBI_3003G415600","KXG34062",259
"3",72204577,72204858,282,"*","shr_peaks_in_btx623_peak_44622",13,1.53166,2.54449,1.3109,116,"Promoter (<=1kb)",3,72204046,72204573,528,2,"SORBI_3003G415600","KXG34062",-4
"3",72207724,72208137,414,"*","shr_peaks_in_btx623_peak_44623",20,1.67778,3.61897,2.00194,334,"Promoter (<=1kb)",3,72203824,72207944,4121,2,"SORBI_3003G415600","KXG34063",0
"3",72209828,72210115,288,"*","shr_peaks_in_btx623_peak_44624",64,2.35437,9.87432,6.475,173,"Promoter (<=1kb)",3,72208929,72209384,456,2,"SORBI_3003G415700","OQU88161",-444
"3",72212450,72212691,242,"*","shr_peaks_in_btx623_peak_44625",50,2.20844,8.19739,5.09554,117,"Promoter (<=1kb)",3,72211060,72211644,585,2,"SORBI_3003G415800","KXG34064",-806
"3",72233356,72233702,347,"*","shr_peaks_in_btx623_peak_44626",22,1.74538,4.01885,2.22653,85,"Promoter (1-2kb)",3,72234855,72235360,506,1,"SORBI_3003G416200","EES02019",-1153
"3",72258266,72258617,352,"*","shr_peaks_in_btx623_peak_44627",14,1.56728,2.76832,1.44902,332,"Promoter (<=1kb)",3,72253139,72258043,4905,2,"SORBI_3003G416400","EES04163",-223
"3",72259433,72259847,415,"*","shr_peaks_in_btx623_peak_44628",20,1.70976,3.75169,2.058,185,"Promoter (1-2kb)",3,72253139,72258043,4905,2,"SORBI_3003G416400","EES04163",-1390
"3",72261201,72261896,696,"*","shr_peaks_in_btx623_peak_44629",13,1.4975,2.54372,1.3109,285,"Distal Intergenic",3,72253139,72258043,4905,2,"SORBI_3003G416400","EES04163",-3158
"3",72270990,72271332,343,"*","shr_peaks_in_btx623_peak_44630",33,1.9591,5.79055,3.3753,98,"Promoter (<=1kb)",3,72270158,72277188,7031,1,"SORBI_3003G416600","KXG34070",832
"3",72276060,72276399,340,"*","shr_peaks_in_btx623_peak_44631",15,1.6029,3.0011,1.59164,339,"3' UTR",3,72282155,72291108,8954,1,"SORBI_3003G416700","OQU88162",-5756
"3",72278149,72278394,246,"*","shr_peaks_in_btx623_peak_44632",20,1.70976,3.75169,2.058,90,"Distal Intergenic",3,72282155,72291108,8954,1,"SORBI_3003G416700","OQU88162",-3761
"3",72286887,72287300,414,"*","shr_peaks_in_btx623_peak_44633",13,1.53166,2.54449,1.3109,74,"Exon (OQU88162/SORBI_3003G416700, exon 11 of 13)",3,72282155,72291108,8954,1,"SORBI_3003G416700","OQU88162",4732
"3",72288052,72288364,313,"*","shr_peaks_in_btx623_peak_44634",25,1.81662,4.57779,2.58164,226,"Intron (OQU88162/SORBI_3003G416700, intron 11 of 12)",3,72292483,72296042,3560,1,"SORBI_3003G416800","EES02021",-4119
"3",72288678,72289477,800,"*","shr_peaks_in_btx623_peak_44635a",13,1.53166,2.54449,1.3109,115,"Exon (OQU88162/SORBI_3003G416700, exon 12 of 13)",3,72292483,72296042,3560,1,"SORBI_3003G416800","EES02021",-3006
"3",72288678,72289477,800,"*","shr_peaks_in_btx623_peak_44635b",38,2.03034,6.44241,3.81846,386,"Exon (OQU88162/SORBI_3003G416700, exon 12 of 13)",3,72292483,72296042,3560,1,"SORBI_3003G416800","EES02021",-3006
"3",72290972,72291276,305,"*","shr_peaks_in_btx623_peak_44636",18,1.65157,3.36506,1.84334,128,"Promoter (1-2kb)",3,72292483,72296042,3560,1,"SORBI_3003G416800","EES02021",-1207
"3",72293812,72294287,476,"*","shr_peaks_in_btx623_peak_44637",13,1.52857,2.52876,1.3109,64,"Promoter (1-2kb)",3,72292483,72296042,3560,1,"SORBI_3003G416800","EES02021",1329
"3",72298411,72298735,325,"*","shr_peaks_in_btx623_peak_44638",25,1.81662,4.57779,2.58164,89,"Promoter (<=1kb)",3,72295310,72298077,2768,2,"SORBI_3003G416900","KXG34073",-334
"3",72300324,72300925,602,"*","shr_peaks_in_btx623_peak_44639a",13,1.53166,2.54449,1.3109,67,"Promoter (<=1kb)",3,72300474,72301651,1178,2,"SORBI_3003G417000","OQU88163",726
"3",72300324,72300925,602,"*","shr_peaks_in_btx623_peak_44639b",31,1.92348,5.47581,3.16582,539,"Promoter (<=1kb)",3,72300474,72301651,1178,2,"SORBI_3003G417000","OQU88163",726
"3",72302130,72302506,377,"*","shr_peaks_in_btx623_peak_44640",13,1.53166,2.54449,1.3109,65,"Promoter (<=1kb)",3,72298227,72301808,3582,2,"SORBI_3003G417000","KXG34074",-322
"3",72306484,72307033,550,"*","shr_peaks_in_btx623_peak_44641a",20,1.65349,3.67626,2.0505,77,"Promoter (<=1kb)",3,72306082,72307784,1703,2,"SORBI_3003G417200","EES04169",751
"3",72306484,72307033,550,"*","shr_peaks_in_btx623_peak_44641b",29,1.86534,5.02437,2.90136,463,"Promoter (<=1kb)",3,72306082,72307784,1703,2,"SORBI_3003G417200","EES04169",751
"3",72310391,72310761,371,"*","shr_peaks_in_btx623_peak_44642",27,1.8003,4.86973,2.7692,183,"Exon (OQU88165/SORBI_3003G417350, exon 5 of 5)",3,72306082,72307784,1703,2,"SORBI_3003G417200","EES04169",-2607
"3",72314839,72315373,535,"*","shr_peaks_in_btx623_peak_44643a",24,1.7664,4.32974,2.42933,178,"Intron (OQU88165/SORBI_3003G417350, intron 3 of 4)",3,72310067,72321732,11666,2,"SORBI_3003G417350","OQU88165",6359
"3",72314839,72315373,535,"*","shr_peaks_in_btx623_peak_44643b",35,1.99472,6.11279,3.59359,286,"Intron (OQU88165/SORBI_3003G417350, intron 3 of 4)",3,72310067,72321732,11666,2,"SORBI_3003G417350","OQU88165",6359
"3",72318278,72318524,247,"*","shr_peaks_in_btx623_peak_44644",13,1.47768,2.53162,1.3109,123,"Intron (OQU88165/SORBI_3003G417350, intron 3 of 4)",3,72310067,72321732,11666,2,"SORBI_3003G417350","OQU88165",3208
"3",72323911,72324161,251,"*","shr_peaks_in_btx623_peak_44645",22,1.74538,4.01885,2.22653,177,"Distal Intergenic",3,72310067,72321732,11666,2,"SORBI_3003G417350","OQU88165",-2179
"3",72329462,72329755,294,"*","shr_peaks_in_btx623_peak_44646",24,1.781,4.29426,2.40109,227,"Promoter (<=1kb)",3,72329439,72329575,137,2,"ENSRNA049484842","ENSRNA049484842-T1",0
"3",72335946,72336298,353,"*","shr_peaks_in_btx623_peak_44647",35,1.9907,6.08572,3.59359,148,"Distal Intergenic",3,72328869,72333246,4378,2,"SORBI_3003G417500","EES04172",-2700
"3",72346445,72347222,778,"*","shr_peaks_in_btx623_peak_44648a",22,1.74538,4.01885,2.22653,105,"Promoter (<=1kb)",3,72346258,72347141,884,2,"SORBI_3003G417700","OQU88166",0
"3",72346445,72347222,778,"*","shr_peaks_in_btx623_peak_44648b",29,1.84096,5.07763,2.94593,418,"Promoter (<=1kb)",3,72346258,72347141,884,2,"SORBI_3003G417700","OQU88166",0
"3",72348426,72348944,519,"*","shr_peaks_in_btx623_peak_44649",36,1.96683,6.17514,3.6458,342,"Promoter (1-2kb)",3,72346258,72347141,884,2,"SORBI_3003G417700","OQU88166",-1285
"3",72351354,72351749,396,"*","shr_peaks_in_btx623_peak_44650",22,1.65502,3.98557,2.22653,215,"Distal Intergenic",3,72346258,72347141,884,2,"SORBI_3003G417700","OQU88166",-4213
"3",72358785,72359102,318,"*","shr_peaks_in_btx623_peak_44651",25,1.81662,4.57779,2.58164,143,"Promoter (1-2kb)",3,72352066,72357189,5124,2,"SORBI_3003G417800","EES04176",-1596
"3",72361705,72362090,386,"*","shr_peaks_in_btx623_peak_44652",24,1.70515,4.27843,2.40109,101,"Distal Intergenic",3,72352066,72357189,5124,2,"SORBI_3003G417800","EES04176",-4516
"3",72363007,72363257,251,"*","shr_peaks_in_btx623_peak_44653",29,1.88786,5.16869,2.96335,127,"Distal Intergenic",3,72352066,72357189,5124,2,"SORBI_3003G417800","EES04176",-5818
"3",72365806,72366113,308,"*","shr_peaks_in_btx623_peak_44654",20,1.70976,3.75169,2.058,118,"Distal Intergenic",3,72352066,72357189,5124,2,"SORBI_3003G417800","EES04176",-8617
"3",72366846,72367228,383,"*","shr_peaks_in_btx623_peak_44655",25,1.78624,4.45418,2.5348,132,"Distal Intergenic",3,72376391,72380819,4429,1,"SORBI_3003G417900","EES04173",-9163
"3",72379548,72379842,295,"*","shr_peaks_in_btx623_peak_44656",20,1.70976,3.75169,2.058,202,"Exon (EES04173/SORBI_3003G417900, exon 5 of 8)",3,72376391,72380819,4429,1,"SORBI_3003G417900","EES04173",3157
"3",72384984,72385365,382,"*","shr_peaks_in_btx623_peak_44657",13,1.52702,2.52085,1.3109,63,"Promoter (<=1kb)",3,72382455,72384461,2007,2,"SORBI_3003G418000","EES04177",-523
"3",72385630,72386020,391,"*","shr_peaks_in_btx623_peak_44658",15,1.6029,3.0011,1.59164,69,"Promoter (<=1kb)",3,72386784,72392477,5694,1,"SORBI_3003G418100","EES02024",-764
"3",72388077,72389271,1195,"*","shr_peaks_in_btx623_peak_44659a",25,1.81662,4.57779,2.58164,98,"Promoter (1-2kb)",3,72386784,72392477,5694,1,"SORBI_3003G418100","EES02024",1293
"3",72388077,72389271,1195,"*","shr_peaks_in_btx623_peak_44659b",29,1.88786,5.16869,2.96335,402,"Promoter (1-2kb)",3,72386784,72392477,5694,1,"SORBI_3003G418100","EES02024",1293
"3",72388077,72389271,1195,"*","shr_peaks_in_btx623_peak_44659c",45,2.1372,7.47445,4.55379,700,"Promoter (1-2kb)",3,72386784,72392477,5694,1,"SORBI_3003G418100","EES02024",1293
"3",72388077,72389271,1195,"*","shr_peaks_in_btx623_peak_44659d",64,2.31814,9.83701,6.44131,1003,"Promoter (1-2kb)",3,72386784,72392477,5694,1,"SORBI_3003G418100","EES02024",1293
"3",72391659,72391968,310,"*","shr_peaks_in_btx623_peak_44660",24,1.73786,4.26866,2.40109,151,"Exon (EES02024/SORBI_3003G418100, exon 9 of 9)",3,72386784,72392477,5694,1,"SORBI_3003G418100","EES02024",4875
"3",72403868,72404114,247,"*","shr_peaks_in_btx623_peak_44661",39,2.02152,6.64991,3.99665,118,"Promoter (<=1kb)",3,72400559,72403294,2736,2,"SORBI_3003G418300","EES04179",-574
"3",72410155,72410425,271,"*","shr_peaks_in_btx623_peak_44662",22,1.74538,4.01885,2.22653,168,"Promoter (<=1kb)",3,72409345,72411422,2078,2,"SORBI_3003G418400","OQU88167",997
"3",72413174,72413630,457,"*","shr_peaks_in_btx623_peak_44663",14,1.56728,2.76832,1.44902,176,"Promoter (<=1kb)",3,72413898,72415494,1597,1,"SORBI_3003G418500","EES02025",-268
"3",72415786,72416670,885,"*","shr_peaks_in_btx623_peak_44664a",25,1.81662,4.57779,2.58164,111,"Promoter (1-2kb)",3,72413898,72415494,1597,1,"SORBI_3003G418500","EES02025",1888
"3",72415786,72416670,885,"*","shr_peaks_in_btx623_peak_44664b",25,1.81662,4.57779,2.58164,452,"Promoter (1-2kb)",3,72413898,72415494,1597,1,"SORBI_3003G418500","EES02025",1888
"3",72421299,72421551,253,"*","shr_peaks_in_btx623_peak_44665",29,1.86926,5.12242,2.96335,115,"Distal Intergenic",3,72425488,72426484,997,1,"SORBI_3003G418600","KXG34080",-3937
"3",72427521,72427831,311,"*","shr_peaks_in_btx623_peak_44666",13,1.52862,2.60418,1.36047,78,"3' UTR",3,72425488,72426484,997,1,"SORBI_3003G418600","KXG34080",2033
"3",72430337,72430667,331,"*","shr_peaks_in_btx623_peak_44667",35,1.89275,6.10297,3.59359,127,"Promoter (<=1kb)",3,72427289,72431083,3795,2,"SORBI_3003G418700","EES04181",416
"3",72432463,72432946,484,"*","shr_peaks_in_btx623_peak_44668a",15,1.58378,2.89819,1.55749,73,"Promoter (1-2kb)",3,72427289,72431083,3795,2,"SORBI_3003G418700","EES04181",-1380
"3",72432463,72432946,484,"*","shr_peaks_in_btx623_peak_44668b",18,1.67414,3.49292,1.89684,440,"Promoter (1-2kb)",3,72427289,72431083,3795,2,"SORBI_3003G418700","EES04181",-1380
"3",72434391,72434743,353,"*","shr_peaks_in_btx623_peak_44669",20,1.70976,3.75169,2.058,176,"Promoter (<=1kb)",3,72433798,72435236,1439,2,"SORBI_3003G418733","OQU88168",493
"3",72436817,72437557,741,"*","shr_peaks_in_btx623_peak_44670",22,1.74538,4.01885,2.22653,470,"Promoter (1-2kb)",3,72433798,72435236,1439,2,"SORBI_3003G418733","OQU88168",-1581
"3",72441128,72441654,527,"*","shr_peaks_in_btx623_peak_44671",13,1.51208,2.58868,1.34827,205,"Promoter (<=1kb)",3,72440053,72440524,472,2,"SORBI_3003G418766","OQU88169",-604
"3",72452295,72452997,703,"*","shr_peaks_in_btx623_peak_44672",22,1.74538,4.01885,2.22653,504,"Promoter (1-2kb)",3,72443981,72451038,7058,2,"SORBI_3003G419100","EES04183",-1257
"3",72454884,72455650,767,"*","shr_peaks_in_btx623_peak_44673a",16,1.61643,3.12063,1.69171,108,"Distal Intergenic",3,72457702,72459491,1790,2,"SORBI_3003G419200","EES04184",3841
"3",72454884,72455650,767,"*","shr_peaks_in_btx623_peak_44673b",34,1.94642,5.86892,3.44219,497,"Distal Intergenic",3,72457702,72459491,1790,2,"SORBI_3003G419200","EES04184",3841
"3",72454884,72455650,767,"*","shr_peaks_in_btx623_peak_44673c",13,1.53166,2.54449,1.3109,566,"Distal Intergenic",3,72457702,72459491,1790,2,"SORBI_3003G419200","EES04184",3841
"3",72461044,72461530,487,"*","shr_peaks_in_btx623_peak_44674a",35,1.99472,6.11279,3.59359,117,"Promoter (1-2kb)",3,72457702,72459491,1790,2,"SORBI_3003G419200","EES04184",-1553
"3",72461044,72461530,487,"*","shr_peaks_in_btx623_peak_44674b",45,2.1372,7.47445,4.55379,348,"Promoter (1-2kb)",3,72457702,72459491,1790,2,"SORBI_3003G419200","EES04184",-1553
"3",72478742,72479293,552,"*","shr_peaks_in_btx623_peak_44675",24,1.70556,4.33639,2.43505,109,"Promoter (1-2kb)",3,72475399,72477282,1884,2,"SORBI_3003G419500","EES04187",-1460
"3",72480209,72480875,667,"*","shr_peaks_in_btx623_peak_44676a",27,1.82059,4.73778,2.7162,333,"Distal Intergenic",3,72475399,72477282,1884,2,"SORBI_3003G419500","EES04187",-2927
"3",72480209,72480875,667,"*","shr_peaks_in_btx623_peak_44676b",25,1.81662,4.57779,2.58164,526,"Distal Intergenic",3,72475399,72477282,1884,2,"SORBI_3003G419500","EES04187",-2927
"3",72484102,72484446,345,"*","shr_peaks_in_btx623_peak_44677",48,2.17282,7.8325,4.81826,244,"Distal Intergenic",3,72475399,72477282,1884,2,"SORBI_3003G419500","EES04187",-6820
"3",72488769,72489102,334,"*","shr_peaks_in_btx623_peak_44678",13,1.51143,2.47773,1.30304,67,"3' UTR",3,72486437,72499329,12893,2,"SORBI_3003G419600","KXG34082",10227
"3",72496844,72497264,421,"*","shr_peaks_in_btx623_peak_44679",17,1.63852,3.24268,1.7409,66,"Exon (KXG34082/SORBI_3003G419600, exon 2 of 3)",3,72486437,72499329,12893,2,"SORBI_3003G419600","KXG34082",2065
"3",72504592,72505241,650,"*","shr_peaks_in_btx623_peak_44680a",15,1.6029,3.0011,1.59164,127,"Promoter (1-2kb)",3,72503482,72505685,2204,1,"SORBI_3003G419700","OQU88171",1110
"3",72504592,72505241,650,"*","shr_peaks_in_btx623_peak_44680b",17,1.61084,3.22704,1.7409,266,"Promoter (1-2kb)",3,72503482,72505685,2204,1,"SORBI_3003G419700","OQU88171",1110
"3",72513314,72514471,1158,"*","shr_peaks_in_btx623_peak_44681a",15,1.54415,2.8813,1.5438,157,"Promoter (<=1kb)",3,72514342,72517011,2670,1,"SORBI_3003G419900","EES02031",0
"3",72513314,72514471,1158,"*","shr_peaks_in_btx623_peak_44681b",18,1.62216,3.38659,1.86212,586,"Promoter (<=1kb)",3,72514342,72517011,2670,1,"SORBI_3003G419900","EES02031",0
"3",72513314,72514471,1158,"*","shr_peaks_in_btx623_peak_44681c",18,1.58993,3.36604,1.84427,852,"Promoter (<=1kb)",3,72514342,72517011,2670,1,"SORBI_3003G419900","EES02031",0
"3",72519106,72519746,641,"*","shr_peaks_in_btx623_peak_44682a",17,1.6259,3.26751,1.7612,81,"Promoter (1-2kb)",3,72517309,72519465,2157,1,"SORBI_3003G420000","KXG34083",1797
"3",72519106,72519746,641,"*","shr_peaks_in_btx623_peak_44682b",19,1.63468,3.60619,1.99258,345,"Promoter (1-2kb)",3,72517309,72519465,2157,1,"SORBI_3003G420000","KXG34083",1797
"3",72519106,72519746,641,"*","shr_peaks_in_btx623_peak_44682c",35,1.95799,5.94808,3.5099,549,"Promoter (1-2kb)",3,72517309,72519465,2157,1,"SORBI_3003G420000","KXG34083",1797
"3",72520684,72520934,251,"*","shr_peaks_in_btx623_peak_44683",18,1.62833,3.329,1.81339,133,"Distal Intergenic",3,72517309,72519465,2157,1,"SORBI_3003G420000","KXG34083",3375
"3",72523303,72523593,291,"*","shr_peaks_in_btx623_peak_44684",35,1.99472,6.11279,3.59359,191,"Distal Intergenic",3,72525696,72531882,6187,1,"SORBI_3003G420100","KXG34085",-2103
"3",72545593,72546691,1099,"*","shr_peaks_in_btx623_peak_44685a",24,1.781,4.29426,2.40109,238,"Distal Intergenic",3,72536605,72541737,5133,2,"SORBI_3003G420300","OQU88173",-3856
"3",72545593,72546691,1099,"*","shr_peaks_in_btx623_peak_44685b",18,1.67414,3.49292,1.89684,712,"Distal Intergenic",3,72536605,72541737,5133,2,"SORBI_3003G420300","OQU88173",-3856
"3",72547919,72548172,254,"*","shr_peaks_in_btx623_peak_44686",15,1.6029,3.0011,1.59164,107,"Distal Intergenic",3,72551426,72554003,2578,1,"SORBI_3003G420400","EES02032",-3254
"3",72550380,72550733,354,"*","shr_peaks_in_btx623_peak_44687",15,1.6029,3.0011,1.59164,315,"Promoter (<=1kb)",3,72551426,72554003,2578,1,"SORBI_3003G420400","EES02032",-693
"3",72553926,72554351,426,"*","shr_peaks_in_btx623_peak_44688",13,1.53166,2.54449,1.3109,68,"Exon (EES02032/SORBI_3003G420400, exon 3 of 3)",3,72551426,72554003,2578,1,"SORBI_3003G420400","EES02032",2500
"3",72554725,72555727,1003,"*","shr_peaks_in_btx623_peak_44689",24,1.781,4.29426,2.40109,779,"Promoter (1-2kb)",3,72557171,72563643,6473,1,"SORBI_3003G420500","OQU88174",-1444
"3",72560014,72560369,356,"*","shr_peaks_in_btx623_peak_44690",33,1.9067,5.67395,3.33395,289,"Exon (OQU88174/SORBI_3003G420500, exon 3 of 7)",3,72557171,72563643,6473,1,"SORBI_3003G420500","OQU88174",2843
"3",72560770,72561053,284,"*","shr_peaks_in_btx623_peak_44691",17,1.61368,3.15152,1.71841,222,"Exon (OQU88174/SORBI_3003G420500, exon 3 of 7)",3,72557171,72563643,6473,1,"SORBI_3003G420500","OQU88174",3599
"3",72565101,72565519,419,"*","shr_peaks_in_btx623_peak_44692",56,2.25815,8.9017,5.68264,222,"Distal Intergenic",3,72557171,72563643,6473,1,"SORBI_3003G420500","OQU88174",7930
"3",72565862,72566508,647,"*","shr_peaks_in_btx623_peak_44693",31,1.92348,5.47581,3.16582,305,"Distal Intergenic",3,72557171,72563643,6473,1,"SORBI_3003G420500","OQU88174",8691
"3",72571150,72571449,300,"*","shr_peaks_in_btx623_peak_44694",24,1.781,4.29426,2.40109,125,"Distal Intergenic",3,72581991,72584551,2561,2,"SORBI_3003G420600","OQU88176",13102
"3",72575568,72576630,1063,"*","shr_peaks_in_btx623_peak_44695a",31,1.92348,5.47581,3.16582,272,"3' UTR",3,72581991,72584551,2561,2,"SORBI_3003G420600","OQU88176",7921
"3",72575568,72576630,1063,"*","shr_peaks_in_btx623_peak_44695b",33,1.9591,5.79055,3.3753,563,"3' UTR",3,72581991,72584551,2561,2,"SORBI_3003G420600","OQU88176",7921
"3",72579831,72580385,555,"*","shr_peaks_in_btx623_peak_44696",16,1.59656,3.05561,1.63685,352,"3' UTR",3,72581991,72584551,2561,2,"SORBI_3003G420600","OQU88176",4166
"3",72584374,72584759,386,"*","shr_peaks_in_btx623_peak_44697",36,1.97203,6.21188,3.67842,147,"Promoter (<=1kb)",3,72581991,72584551,2561,2,"SORBI_3003G420600","OQU88176",0
"3",72586534,72587021,488,"*","shr_peaks_in_btx623_peak_44698a",14,1.56728,2.76832,1.44902,74,"Promoter (<=1kb)",3,72580880,72585564,4685,2,"SORBI_3003G420600","OQU88175",-970
"3",72586534,72587021,488,"*","shr_peaks_in_btx623_peak_44698b",20,1.70976,3.75169,2.058,402,"Promoter (<=1kb)",3,72580880,72585564,4685,2,"SORBI_3003G420600","OQU88175",-970
"3",72590358,72590756,399,"*","shr_peaks_in_btx623_peak_44699",42,2.10158,7.12335,4.29705,207,"Promoter (1-2kb)",3,72591797,72596165,4369,1,"SORBI_3003G420800","EES02034",-1041
"3",72594021,72594527,507,"*","shr_peaks_in_btx623_peak_44700a",17,1.63852,3.24268,1.7409,192,"Exon (EES02034/SORBI_3003G420800, exon 2 of 5)",3,72591797,72596165,4369,1,"SORBI_3003G420800","EES02035",2224
"3",72594021,72594527,507,"*","shr_peaks_in_btx623_peak_44700b",24,1.781,4.29426,2.40109,397,"Exon (EES02034/SORBI_3003G420800, exon 2 of 5)",3,72591797,72596165,4369,1,"SORBI_3003G420800","EES02035",2224
"3",72602849,72603255,407,"*","shr_peaks_in_btx623_peak_44701",19,1.56559,3.57632,1.96626,353,"3' UTR",3,72597195,72603526,6332,1,"SORBI_3003G420900","EES02036",5654
"3",72607382,72607716,335,"*","shr_peaks_in_btx623_peak_44702",17,1.63852,3.24268,1.7409,96,"Distal Intergenic",3,72614155,72616087,1933,2,"SORBI_3003G421000","KXG34090",8371
"3",72608149,72608990,842,"*","shr_peaks_in_btx623_peak_44703a",17,1.63852,3.24268,1.7409,66,"Distal Intergenic",3,72614155,72616087,1933,2,"SORBI_3003G421000","KXG34090",7097
"3",72608149,72608990,842,"*","shr_peaks_in_btx623_peak_44703b",13,1.48508,2.5744,1.33598,675,"Distal Intergenic",3,72614155,72616087,1933,2,"SORBI_3003G421000","KXG34090",7097
"3",72613024,72613321,298,"*","shr_peaks_in_btx623_peak_44704",14,1.56728,2.76832,1.44902,120,"Distal Intergenic",3,72614155,72616087,1933,2,"SORBI_3003G421000","KXG34090",2766
"3",72613999,72614402,404,"*","shr_peaks_in_btx623_peak_44705",13,1.53166,2.54449,1.3109,71,"Promoter (1-2kb)",3,72614155,72616087,1933,2,"SORBI_3003G421000","KXG34090",1685
"3",72615089,72615369,281,"*","shr_peaks_in_btx623_peak_44706",21,1.66768,3.81692,2.11275,240,"Promoter (<=1kb)",3,72614155,72616087,1933,2,"SORBI_3003G421000","KXG34090",718
"3",72615881,72616149,269,"*","shr_peaks_in_btx623_peak_44707",29,1.88786,5.16869,2.96335,243,"Promoter (<=1kb)",3,72614155,72616087,1933,2,"SORBI_3003G421000","KXG34090",0
"3",72619631,72620215,585,"*","shr_peaks_in_btx623_peak_44708",35,1.98126,6.10721,3.59359,367,"Promoter (1-2kb)",3,72617865,72620838,2974,1,"SORBI_3003G421100","EES02037",1766
"3",72626664,72626972,309,"*","shr_peaks_in_btx623_peak_44709",40,2.06596,6.7793,4.05294,133,"Intron (OQU88184/SORBI_3003G421201, intron 7 of 11)",3,72624829,72631511,6683,2,"SORBI_3003G421201","OQU88184",4539
"3",72629306,72629985,680,"*","shr_peaks_in_btx623_peak_44710a",15,1.6029,3.0011,1.59164,78,"Promoter (1-2kb)",3,72624829,72631511,6683,2,"SORBI_3003G421201","OQU88184",1526
"3",72629306,72629985,680,"*","shr_peaks_in_btx623_peak_44710b",21,1.72185,3.87931,2.16544,566,"Promoter (1-2kb)",3,72624829,72631511,6683,2,"SORBI_3003G421201","OQU88184",1526
"3",72632531,72633000,470,"*","shr_peaks_in_btx623_peak_44711",20,1.70976,3.75169,2.058,398,"Promoter (1-2kb)",3,72624829,72631511,6683,2,"SORBI_3003G421201","OQU88184",-1020
"3",72639614,72640019,406,"*","shr_peaks_in_btx623_peak_44712",35,1.99472,6.11279,3.59359,120,"Distal Intergenic",3,72646982,72648792,1811,1,"SORBI_3003G421300","KXG34092",-6963
"3",72643917,72644169,253,"*","shr_peaks_in_btx623_peak_44713",20,1.63264,3.64089,2.02155,195,"Distal Intergenic",3,72646982,72648792,1811,1,"SORBI_3003G421300","KXG34092",-2813
"3",72654260,72654880,621,"*","shr_peaks_in_btx623_peak_44714",24,1.785,4.38246,2.47538,150,"Distal Intergenic",3,72646982,72648792,1811,1,"SORBI_3003G421300","KXG34092",7278
"3",72658279,72658704,426,"*","shr_peaks_in_btx623_peak_44715",14,1.56728,2.76832,1.44902,316,"Distal Intergenic",3,72662702,72664120,1419,1,"SORBI_3003G421400","EES02039",-3998
"3",72667285,72667601,317,"*","shr_peaks_in_btx623_peak_44716",13,1.50562,2.51831,1.3109,65,"Promoter (<=1kb)",3,72667184,72667622,439,1,"SORBI_3003G421600","EES04192",101
"3",72669571,72669925,355,"*","shr_peaks_in_btx623_peak_44717",21,1.68032,3.89793,2.18118,120,"Promoter (<=1kb)",3,72665371,72669662,4292,2,"SORBI_3003G421700","EES04194",0
"3",72674937,72675188,252,"*","shr_peaks_in_btx623_peak_44718",32,1.86594,5.60753,3.27959,118,"Promoter (<=1kb)",3,72672317,72674199,1883,2,"SORBI_3003G421800","OQU88186",-738
"3",72676340,72676626,287,"*","shr_peaks_in_btx623_peak_44719",20,1.70976,3.75169,2.058,107,"Promoter (1-2kb)",3,72674679,72678391,3713,2,"SORBI_3003G421900","EES04196",1765
"3",72687052,72687506,455,"*","shr_peaks_in_btx623_peak_44720",25,1.81662,4.57779,2.58164,243,"Promoter (1-2kb)",3,72684106,72685491,1386,2,"SORBI_3003G422000","EES04197",-1561
"3",72687992,72688245,254,"*","shr_peaks_in_btx623_peak_44721",35,1.99472,6.11279,3.59359,86,"Distal Intergenic",3,72684106,72685491,1386,2,"SORBI_3003G422000","EES04197",-2501
"3",72691619,72692176,558,"*","shr_peaks_in_btx623_peak_44722",17,1.6156,3.30089,1.78944,119,"Distal Intergenic",3,72696072,72698171,2100,2,"SORBI_3003G422100","EES04199",5995
"3",72703636,72703886,251,"*","shr_peaks_in_btx623_peak_44723",14,1.52062,2.8179,1.49027,64,"Promoter (<=1kb)",3,72701854,72703747,1894,2,"SORBI_3003G422200","OQU88187",0
"3",72706284,72706606,323,"*","shr_peaks_in_btx623_peak_44724",29,1.88426,5.14558,2.96335,140,"Intron (EES04195/SORBI_3003G422300, intron 4 of 7)",3,72703977,72708752,4776,2,"SORBI_3003G422300","EES04195",2146
"3",72709476,72709744,269,"*","shr_peaks_in_btx623_peak_44725",13,1.53166,2.54449,1.3109,72,"Promoter (<=1kb)",3,72703978,72708752,4775,2,"SORBI_3003G422300","KXG34095",-724
"3",72710327,72710676,350,"*","shr_peaks_in_btx623_peak_44726",29,1.84178,5.153,2.96335,117,"Promoter (1-2kb)",3,72703978,72708752,4775,2,"SORBI_3003G422300","KXG34095",-1575
"3",72718295,72719165,871,"*","shr_peaks_in_btx623_peak_44727",30,1.8619,5.21857,3.00587,565,"Intron (KXG34096/SORBI_3003G422500, intron 10 of 14)",3,72709566,72713356,3791,2,"SORBI_3003G422400","EES04202",-4939
"3",72732347,72732751,405,"*","shr_peaks_in_btx623_peak_44728",27,1.85224,4.86931,2.7692,106,"Distal Intergenic",3,72714129,72726876,12748,2,"SORBI_3003G422500","KXG34096",-5471
"3",72736746,72737284,539,"*","shr_peaks_in_btx623_peak_44729",24,1.781,4.29426,2.40109,87,"Distal Intergenic",3,72741242,72745946,4705,2,"SORBI_3003G422600","EES04201",8662
"3",72743900,72744201,302,"*","shr_peaks_in_btx623_peak_44730",13,1.53166,2.54449,1.3109,230,"Promoter (1-2kb)",3,72741242,72745946,4705,2,"SORBI_3003G422600","EES04201",1745
"3",72746519,72746812,294,"*","shr_peaks_in_btx623_peak_44731",14,1.56728,2.76832,1.44902,67,"Promoter (<=1kb)",3,72741242,72745946,4705,2,"SORBI_3003G422600","EES04201",-573
"3",72758093,72758661,569,"*","shr_peaks_in_btx623_peak_44732a",13,1.48422,2.53649,1.3109,111,"Promoter (1-2kb)",3,72756889,72759878,2990,2,"SORBI_3003G422800","OQU88191",1217
"3",72758093,72758661,569,"*","shr_peaks_in_btx623_peak_44732b",13,1.48422,2.53649,1.3109,202,"Promoter (1-2kb)",3,72756889,72759878,2990,2,"SORBI_3003G422800","OQU88191",1217
"3",72758093,72758661,569,"*","shr_peaks_in_btx623_peak_44732c",13,1.54342,2.64357,1.39462,527,"Promoter (1-2kb)",3,72756889,72759878,2990,2,"SORBI_3003G422800","OQU88191",1217
"3",72759094,72759461,368,"*","shr_peaks_in_btx623_peak_44733",19,1.68467,3.60617,1.99258,177,"Promoter (<=1kb)",3,72756889,72759878,2990,2,"SORBI_3003G422800","OQU88191",417
"3",72761712,72762146,435,"*","shr_peaks_in_btx623_peak_44734",27,1.85224,4.86931,2.7692,89,"Promoter (1-2kb)",3,72756695,72760077,3383,2,"SORBI_3003G422800","OQU88190",-1635
"3",72766812,72767059,248,"*","shr_peaks_in_btx623_peak_44735",17,1.63852,3.24268,1.7409,117,"Promoter (1-2kb)",3,72761805,72768455,6651,2,"SORBI_3003G422900","KXG34099",1396
"3",72768505,72769282,778,"*","shr_peaks_in_btx623_peak_44736",15,1.6029,3.0011,1.59164,654,"Promoter (<=1kb)",3,72761805,72768462,6658,2,"SORBI_3003G422900","KXG34101",-43
"3",72770675,72771173,499,"*","shr_peaks_in_btx623_peak_44737",18,1.67414,3.49292,1.89684,412,"Distal Intergenic",3,72761805,72768462,6658,2,"SORBI_3003G422900","KXG34101",-2213
"3",72772467,72773072,606,"*","shr_peaks_in_btx623_peak_44738",14,1.56728,2.76832,1.44902,87,"Promoter (1-2kb)",3,72774936,72777882,2947,1,"SORBI_3003G423000","KXG34097",-1864
"3",72774622,72774980,359,"*","shr_peaks_in_btx623_peak_44739",19,1.64111,3.59855,1.98628,275,"Promoter (<=1kb)",3,72774936,72777882,2947,1,"SORBI_3003G423000","KXG34097",0
"3",72783041,72783470,430,"*","shr_peaks_in_btx623_peak_44740",25,1.81662,4.57779,2.58164,343,"Promoter (<=1kb)",3,72783226,72783700,475,2,"SORBI_3003G423400","EES04208",230
"3",72791315,72791780,466,"*","shr_peaks_in_btx623_peak_44741",69,2.41346,10.4578,6.99038,271,"Promoter (1-2kb)",3,72789982,72791081,1100,1,"SORBI_3003G423500","EES02042",1333
"3",72792590,72792889,300,"*","shr_peaks_in_btx623_peak_44742",26,1.80037,4.60851,2.60602,144,"Exon (EES04209/SORBI_3003G423600, exon 19 of 22)",3,72789982,72791081,1100,1,"SORBI_3003G423500","EES02042",2608
"3",72796090,72796999,910,"*","shr_peaks_in_btx623_peak_44743a",22,1.74538,4.01885,2.22653,138,"Exon (EES04209/SORBI_3003G423600, exon 12 of 22)",3,72791103,72800423,9321,2,"SORBI_3003G423600","EES04209",3424
"3",72796090,72796999,910,"*","shr_peaks_in_btx623_peak_44743b",33,1.9591,5.79055,3.3753,647,"Exon (EES04209/SORBI_3003G423600, exon 12 of 22)",3,72791103,72800423,9321,2,"SORBI_3003G423600","EES04209",3424
"3",72814243,72814496,254,"*","shr_peaks_in_btx623_peak_44744",29,1.75444,5.03949,2.91375,200,"3' UTR",3,72805485,72815969,10485,1,"SORBI_3003G423800","OQU88193",8758
"3",72818363,72818901,539,"*","shr_peaks_in_btx623_peak_44745",18,1.67414,3.49292,1.89684,491,"Distal Intergenic",3,72825625,72828463,2839,1,"SORBI_3003G423900","EES02045",-6724
"3",72822203,72822842,640,"*","shr_peaks_in_btx623_peak_44746a",18,1.67414,3.49292,1.89684,78,"Distal Intergenic",3,72825625,72828463,2839,1,"SORBI_3003G423900","EES02045",-2783
"3",72822203,72822842,640,"*","shr_peaks_in_btx623_peak_44746b",18,1.67414,3.49292,1.89684,468,"Distal Intergenic",3,72825625,72828463,2839,1,"SORBI_3003G423900","EES02045",-2783
"3",72825870,72826274,405,"*","shr_peaks_in_btx623_peak_44747",14,1.50101,2.77019,1.44968,97,"Promoter (<=1kb)",3,72825625,72828463,2839,1,"SORBI_3003G423900","EES02045",245
"3",72828875,72829248,374,"*","shr_peaks_in_btx623_peak_44748",34,1.96783,5.93189,3.4966,165,"Distal Intergenic",3,72825625,72828463,2839,1,"SORBI_3003G423900","EES02045",3250
"3",72829637,72830025,389,"*","shr_peaks_in_btx623_peak_44749",18,1.67414,3.49292,1.89684,70,"Distal Intergenic",3,72825625,72828463,2839,1,"SORBI_3003G423900","EES02045",4012
"3",72831665,72831970,306,"*","shr_peaks_in_btx623_peak_44750",39,1.98484,6.64284,3.99115,116,"Distal Intergenic",3,72834709,72836828,2120,1,"SORBI_3003G424000","EES02043",-2739
"3",72837430,72837708,279,"*","shr_peaks_in_btx623_peak_44751",24,1.78797,4.40082,2.49104,120,"Promoter (<=1kb)",3,72837265,72841418,4154,1,"SORBI_3003G424100","OQU88195",165
"3",72846323,72846688,366,"*","shr_peaks_in_btx623_peak_44752",24,1.76059,4.23197,2.40109,96,"Promoter (1-2kb)",3,72845339,72848634,3296,2,"SORBI_3003G424300","EES04210",1946
"3",72848410,72848769,360,"*","shr_peaks_in_btx623_peak_44753",25,1.79997,4.4749,2.55357,335,"Promoter (<=1kb)",3,72845339,72848634,3296,2,"SORBI_3003G424300","EES04210",0
"3",72849834,72850525,692,"*","shr_peaks_in_btx623_peak_44754a",26,1.75714,4.63642,2.62999,124,"Promoter (1-2kb)",3,72845339,72848634,3296,2,"SORBI_3003G424300","EES04210",-1200
"3",72849834,72850525,692,"*","shr_peaks_in_btx623_peak_44754b",25,1.78147,4.42423,2.51109,469,"Promoter (1-2kb)",3,72845339,72848634,3296,2,"SORBI_3003G424300","EES04210",-1200
"3",72853409,72854018,610,"*","shr_peaks_in_btx623_peak_44755",24,1.75753,4.33505,2.43374,87,"Promoter (1-2kb)",3,72848732,72852255,3524,2,"SORBI_3003G424400","KXG34107",-1154
"3",72854954,72855374,421,"*","shr_peaks_in_btx623_peak_44756",13,1.45442,2.48807,1.3109,81,"Promoter (<=1kb)",3,72854006,72855385,1380,2,"SORBI_3003G424500","EES04212",11
"3",72858109,72859089,981,"*","shr_peaks_in_btx623_peak_44757a",33,1.9591,5.79055,3.3753,150,"Promoter (1-2kb)",3,72856485,72857091,607,1,"SORBI_3003G424600","KXG34108",1624
"3",72858109,72859089,981,"*","shr_peaks_in_btx623_peak_44757b",15,1.6029,3.0011,1.59164,432,"Promoter (1-2kb)",3,72856485,72857091,607,1,"SORBI_3003G424600","KXG34108",1624
"3",72858109,72859089,981,"*","shr_peaks_in_btx623_peak_44757c",13,1.53166,2.54449,1.3109,636,"Promoter (1-2kb)",3,72856485,72857091,607,1,"SORBI_3003G424600","KXG34108",1624
"3",72859547,72859822,276,"*","shr_peaks_in_btx623_peak_44758",27,1.85224,4.86931,2.7692,105,"Distal Intergenic",3,72856485,72857091,607,1,"SORBI_3003G424600","KXG34108",3062
"3",72860878,72861465,588,"*","shr_peaks_in_btx623_peak_44759",13,1.53166,2.54449,1.3109,74,"Distal Intergenic",3,72856485,72857091,607,1,"SORBI_3003G424600","KXG34108",4393
"3",72862364,72862899,536,"*","shr_peaks_in_btx623_peak_44760",20,1.70976,3.75169,2.058,67,"Distal Intergenic",3,72867202,72870486,3285,1,"SORBI_3003G424800","KXG34111",-4303
"3",72872371,72873168,798,"*","shr_peaks_in_btx623_peak_44761a",23,1.71589,4.1832,2.36397,65,"Distal Intergenic",3,72867249,72870486,3238,1,"SORBI_3003G424800","KXG34110",5122
"3",72872371,72873168,798,"*","shr_peaks_in_btx623_peak_44761b",20,1.65607,3.64226,2.02212,516,"Distal Intergenic",3,72867249,72870486,3238,1,"SORBI_3003G424800","KXG34110",5122
"3",72874249,72874496,248,"*","shr_peaks_in_btx623_peak_44762",25,1.81662,4.57779,2.58164,183,"Distal Intergenic",3,72867249,72870486,3238,1,"SORBI_3003G424800","KXG34110",7000
"3",72874858,72875117,260,"*","shr_peaks_in_btx623_peak_44763",24,1.781,4.29426,2.40109,117,"Distal Intergenic",3,72878115,72882720,4606,2,"SORBI_3003G424950","OQU88196",7603
"3",72878334,72878774,441,"*","shr_peaks_in_btx623_peak_44764",17,1.60863,3.16872,1.73185,85,"3' UTR",3,72878115,72882720,4606,2,"SORBI_3003G424950","OQU88196",3946
"3",72885858,72886276,419,"*","shr_peaks_in_btx623_peak_44765",39,1.98572,6.64945,3.99646,313,"Distal Intergenic",3,72878115,72882720,4606,2,"SORBI_3003G424950","OQU88196",-3138
"3",72888773,72889541,769,"*","shr_peaks_in_btx623_peak_44766",17,1.63852,3.24268,1.7409,394,"Distal Intergenic",3,72878115,72882720,4606,2,"SORBI_3003G424950","OQU88196",-6053
"3",72891469,72891716,248,"*","shr_peaks_in_btx623_peak_44767",20,1.7023,3.76363,2.0673,214,"Distal Intergenic",3,72878115,72882720,4606,2,"SORBI_3003G424950","OQU88196",-8749
"3",72902651,72902991,341,"*","shr_peaks_in_btx623_peak_44768",28,1.82138,4.94601,2.83391,116,"Distal Intergenic",3,72878115,72882720,4606,2,"SORBI_3003G424950","OQU88196",-19931
"3",72914534,72914812,279,"*","shr_peaks_in_btx623_peak_44769",17,1.63852,3.24268,1.7409,111,"Distal Intergenic",3,72928408,72933021,4614,2,"SORBI_3003G425100","KXG34114",18209
"3",72919368,72920294,927,"*","shr_peaks_in_btx623_peak_44770a",14,1.56728,2.76832,1.44902,112,"Distal Intergenic",3,72928408,72933021,4614,2,"SORBI_3003G425100","KXG34114",12727
"3",72919368,72920294,927,"*","shr_peaks_in_btx623_peak_44770b",13,1.53166,2.54449,1.3109,711,"Distal Intergenic",3,72928408,72933021,4614,2,"SORBI_3003G425100","KXG34114",12727
"3",72920645,72921875,1231,"*","shr_peaks_in_btx623_peak_44771a",18,1.65157,3.36506,1.84334,127,"Distal Intergenic",3,72928408,72933021,4614,2,"SORBI_3003G425100","KXG34114",11146
"3",72920645,72921875,1231,"*","shr_peaks_in_btx623_peak_44771b",27,1.85224,4.86931,2.7692,1038,"Distal Intergenic",3,72928408,72933021,4614,2,"SORBI_3003G425100","KXG34114",11146
"3",72923968,72924572,605,"*","shr_peaks_in_btx623_peak_44772",27,1.85224,4.86931,2.7692,433,"Distal Intergenic",3,72928408,72933021,4614,2,"SORBI_3003G425100","KXG34114",8449
"3",72928306,72928835,530,"*","shr_peaks_in_btx623_peak_44773a",17,1.63852,3.24268,1.7409,72,"3' UTR",3,72928408,72933021,4614,2,"SORBI_3003G425100","KXG34114",4186
"3",72928306,72928835,530,"*","shr_peaks_in_btx623_peak_44773b",24,1.781,4.29426,2.40109,470,"3' UTR",3,72928408,72933021,4614,2,"SORBI_3003G425100","KXG34114",4186
"3",72948248,72948710,463,"*","shr_peaks_in_btx623_peak_44774",25,1.81662,4.57779,2.58164,170,"Distal Intergenic",3,72927880,72933126,5247,2,"SORBI_3003G425100","KXG34115",-15122
"3",72950546,72950787,242,"*","shr_peaks_in_btx623_peak_44775",13,1.53166,2.54449,1.3109,78,"Distal Intergenic",3,72967861,72968921,1061,1,"SORBI_3003G425200","EES02048",-17074
"3",72960670,72961035,366,"*","shr_peaks_in_btx623_peak_44776a",31,1.89017,5.48398,3.1729,163,"Distal Intergenic",3,72967861,72968921,1061,1,"SORBI_3003G425200","EES02048",-6826
"3",72960670,72961035,366,"*","shr_peaks_in_btx623_peak_44776b",17,1.59238,3.16366,1.7273,305,"Distal Intergenic",3,72967861,72968921,1061,1,"SORBI_3003G425200","EES02048",-6826
"3",72970252,72970556,305,"*","shr_peaks_in_btx623_peak_44777",31,1.92348,5.47581,3.16582,208,"Distal Intergenic",3,72967861,72968921,1061,1,"SORBI_3003G425200","EES02048",2391
"3",72981716,72982033,318,"*","shr_peaks_in_btx623_peak_44778",38,2.03034,6.44241,3.81846,172,"Promoter (1-2kb)",3,72980917,72983900,2984,2,"SORBI_3003G425500","EES04217",1867
"3",72998709,72999217,509,"*","shr_peaks_in_btx623_peak_44779",14,1.56728,2.76832,1.44902,149,"Promoter (<=1kb)",3,72999157,72999845,689,1,"SORBI_3003G425701","KXG34116",0
"3",73006251,73006615,365,"*","shr_peaks_in_btx623_peak_44780",26,1.82,4.66635,2.65594,217,"Promoter (<=1kb)",3,73006557,73007918,1362,1,"SORBI_3003G425850","OQU88198",0
"3",73007214,73008374,1161,"*","shr_peaks_in_btx623_peak_44781a",17,1.6156,3.30089,1.78944,123,"Promoter (<=1kb)",3,73006557,73007918,1362,1,"SORBI_3003G425850","OQU88198",657
"3",73007214,73008374,1161,"*","shr_peaks_in_btx623_peak_44781b",29,1.88786,5.16869,2.96335,414,"Promoter (<=1kb)",3,73006557,73007918,1362,1,"SORBI_3003G425850","OQU88198",657
"3",73007214,73008374,1161,"*","shr_peaks_in_btx623_peak_44781c",40,2.06596,6.7793,4.05294,732,"Promoter (<=1kb)",3,73006557,73007918,1362,1,"SORBI_3003G425850","OQU88198",657
"3",73008667,73009153,487,"*","shr_peaks_in_btx623_peak_44782",25,1.80249,4.49047,2.56587,330,"Distal Intergenic",3,73006557,73007918,1362,1,"SORBI_3003G425850","OQU88198",2110
"3",73011980,73012516,537,"*","shr_peaks_in_btx623_peak_44783a",13,1.52857,2.52876,1.3109,214,"Promoter (<=1kb)",3,73010266,73012200,1935,2,"SORBI_3003G425900","OQU88199",0
"3",73011980,73012516,537,"*","shr_peaks_in_btx623_peak_44783b",25,1.81662,4.57779,2.58164,422,"Promoter (<=1kb)",3,73010266,73012200,1935,2,"SORBI_3003G425900","OQU88199",0
"3",73019335,73019591,257,"*","shr_peaks_in_btx623_peak_44784",14,1.5287,2.75438,1.44902,100,"Promoter (<=1kb)",3,73019107,73020239,1133,2,"SORBI_3003G426200","OQU88200",648
"3",73024978,73025789,812,"*","shr_peaks_in_btx623_peak_44785a",27,1.76624,4.7609,2.73713,109,"Promoter (<=1kb)",3,73024820,73025894,1075,1,"SORBI_3003G426300","KXG34122",158
"3",73024978,73025789,812,"*","shr_peaks_in_btx623_peak_44785b",35,1.87491,5.96538,3.52418,543,"Promoter (<=1kb)",3,73024820,73025894,1075,1,"SORBI_3003G426300","KXG34122",158
"3",73030316,73030613,298,"*","shr_peaks_in_btx623_peak_44786",45,2.08366,7.38118,4.52276,104,"Promoter (<=1kb)",3,73030119,73031238,1120,2,"SORBI_3003G426500","EES04222",625
"3",73031486,73031750,265,"*","shr_peaks_in_btx623_peak_44787",29,1.88786,5.16869,2.96335,85,"Promoter (<=1kb)",3,73030119,73031238,1120,2,"SORBI_3003G426500","EES04222",-248
"3",73032293,73032748,456,"*","shr_peaks_in_btx623_peak_44788",13,1.49876,2.61945,1.37414,64,"Promoter (<=1kb)",3,73031515,73032877,1363,2,"SORBI_3003G426600","EES04223",129
"3",73033942,73034186,245,"*","shr_peaks_in_btx623_peak_44789",13,1.48448,2.50499,1.3109,106,"Promoter (1-2kb)",3,73031515,73032877,1363,2,"SORBI_3003G426600","EES04223",-1065
"3",73045898,73046432,535,"*","shr_peaks_in_btx623_peak_44790",20,1.65349,3.67626,2.0505,118,"Promoter (<=1kb)",3,73044713,73046380,1668,2,"SORBI_3003G426800","EES04224",0
"3",73047198,73047485,288,"*","shr_peaks_in_btx623_peak_44791",22,1.74538,4.01885,2.22653,116,"Promoter (<=1kb)",3,73044713,73046380,1668,2,"SORBI_3003G426800","EES04224",-818
"3",73048821,73049249,429,"*","shr_peaks_in_btx623_peak_44792",33,1.8188,5.80113,3.38371,351,"Promoter (<=1kb)",3,73048662,73053334,4673,1,"SORBI_3003G427000","EES02054",159
"3",73050611,73050852,242,"*","shr_peaks_in_btx623_peak_44793",18,1.67414,3.49292,1.89684,68,"Promoter (1-2kb)",3,73048662,73053334,4673,1,"SORBI_3003G427000","EES02054",1949
"3",73051245,73051555,311,"*","shr_peaks_in_btx623_peak_44794",14,1.56728,2.76832,1.44902,164,"Exon (EES02054/SORBI_3003G427000, exon 6 of 10)",3,73048662,73053334,4673,1,"SORBI_3003G427000","EES02054",2583
"3",73053426,73054609,1184,"*","shr_peaks_in_btx623_peak_44795a",20,1.70976,3.75169,2.058,95,"3' UTR",3,73048662,73053334,4673,1,"SORBI_3003G427000","EES02054",4764
"3",73053426,73054609,1184,"*","shr_peaks_in_btx623_peak_44795b",20,1.70976,3.75169,2.058,582,"3' UTR",3,73048662,73053334,4673,1,"SORBI_3003G427000","EES02054",4764
"3",73053426,73054609,1184,"*","shr_peaks_in_btx623_peak_44795c",15,1.6029,3.0011,1.59164,1046,"3' UTR",3,73048662,73053334,4673,1,"SORBI_3003G427000","EES02054",4764
"3",73057362,73058239,878,"*","shr_peaks_in_btx623_peak_44796a",18,1.67414,3.49292,1.89684,108,"Exon (EES04226/SORBI_3003G427100, exon 5 of 18)",3,73053364,73060285,6922,2,"SORBI_3003G427100","EES04226",2046
"3",73057362,73058239,878,"*","shr_peaks_in_btx623_peak_44796b",18,1.67414,3.49292,1.89684,443,"Exon (EES04226/SORBI_3003G427100, exon 5 of 18)",3,73053364,73060285,6922,2,"SORBI_3003G427100","EES04226",2046
"3",73057362,73058239,878,"*","shr_peaks_in_btx623_peak_44796c",15,1.6029,3.0011,1.59164,848,"Exon (EES04226/SORBI_3003G427100, exon 5 of 18)",3,73053364,73060285,6922,2,"SORBI_3003G427100","EES04226",2046
"3",73058491,73058879,389,"*","shr_peaks_in_btx623_peak_44797",24,1.781,4.29426,2.40109,77,"Promoter (1-2kb)",3,73053364,73060285,6922,2,"SORBI_3003G427100","EES04226",1406
"3",73059387,73059861,475,"*","shr_peaks_in_btx623_peak_44798",39,2.04703,6.64823,3.99597,329,"Promoter (<=1kb)",3,73053364,73060285,6922,2,"SORBI_3003G427100","EES04226",424
"3",73060951,73061393,443,"*","shr_peaks_in_btx623_peak_44799",13,1.53166,2.54449,1.3109,119,"Promoter (<=1kb)",3,73053364,73060285,6922,2,"SORBI_3003G427100","EES04226",-666
"3",73063888,73064157,270,"*","shr_peaks_in_btx623_peak_44800",22,1.74538,4.01885,2.22653,209,"Promoter (1-2kb)",3,73062610,73071887,9278,1,"SORBI_3003G427200","KXG34124",1278
"3",73064974,73065381,408,"*","shr_peaks_in_btx623_peak_44801a",24,1.781,4.29426,2.40109,79,"Exon (KXG34124/SORBI_3003G427200, exon 7 of 16)",3,73062610,73071887,9278,1,"SORBI_3003G427200","KXG34124",2364
"3",73064974,73065381,408,"*","shr_peaks_in_btx623_peak_44801b",31,1.92348,5.47581,3.16582,352,"Exon (KXG34124/SORBI_3003G427200, exon 7 of 16)",3,73062610,73071887,9278,1,"SORBI_3003G427200","KXG34124",2364
"3",73070732,73071269,538,"*","shr_peaks_in_btx623_peak_44802",20,1.70976,3.75169,2.058,226,"Exon (KXG34124/SORBI_3003G427200, exon 13 of 16)",3,73074274,73078327,4054,1,"SORBI_3003G427300","EES02057",-3005
"3",73077891,73078177,287,"*","shr_peaks_in_btx623_peak_44803",33,1.94549,5.78146,3.3753,223,"3' UTR",3,73074274,73078327,4054,1,"SORBI_3003G427300","EES02057",3617
"3",73079053,73079377,325,"*","shr_peaks_in_btx623_peak_44804",18,1.67414,3.49292,1.89684,74,"Distal Intergenic",3,73083454,73085546,2093,1,"SORBI_3003G427400","KXG34125",-4077
"3",73083291,73083731,441,"*","shr_peaks_in_btx623_peak_44805",26,1.79449,4.63578,2.62942,204,"Promoter (<=1kb)",3,73083454,73085546,2093,1,"SORBI_3003G427400","KXG34125",0
"3",73084986,73085447,462,"*","shr_peaks_in_btx623_peak_44806",13,1.5121,2.51711,1.3109,156,"Promoter (1-2kb)",3,73083454,73085546,2093,1,"SORBI_3003G427400","OQU88203",1532
"3",73107442,73108159,718,"*","shr_peaks_in_btx623_peak_44807a",15,1.6029,3.0011,1.59164,237,"Promoter (1-2kb)",3,73106229,73116438,10210,1,"SORBI_3003G427600","EES02059",1213
"3",73107442,73108159,718,"*","shr_peaks_in_btx623_peak_44807b",14,1.56728,2.76832,1.44902,409,"Promoter (1-2kb)",3,73106229,73116438,10210,1,"SORBI_3003G427600","EES02059",1213
"3",73110101,73110537,437,"*","shr_peaks_in_btx623_peak_44808",27,1.85224,4.86931,2.7692,293,"Exon (EES02059/SORBI_3003G427600, exon 6 of 23)",3,73106229,73116438,10210,1,"SORBI_3003G427600","EES02059",3872
"3",73113020,73113409,390,"*","shr_peaks_in_btx623_peak_44809",25,1.80652,4.58161,2.58344,295,"Exon (EES02059/SORBI_3003G427600, exon 15 of 23)",3,73106229,73116438,10210,1,"SORBI_3003G427600","EES02059",6791
"3",73113785,73114116,332,"*","shr_peaks_in_btx623_peak_44810",24,1.781,4.29426,2.40109,87,"Exon (EES02059/SORBI_3003G427600, exon 17 of 23)",3,73106229,73116438,10210,1,"SORBI_3003G427600","EES02059",7556
"3",73116565,73116819,255,"*","shr_peaks_in_btx623_peak_44811",14,1.56259,2.82561,1.49592,165,"Downstream (<=300bp)",3,73123495,73124754,1260,1,"SORBI_3003G427700","EES02060",-6676
"3",73123072,73123601,530,"*","shr_peaks_in_btx623_peak_44812",24,1.7746,4.25547,2.40109,501,"Promoter (<=1kb)",3,73123495,73124754,1260,1,"SORBI_3003G427700","EES02060",0
"3",73128475,73128835,361,"*","shr_peaks_in_btx623_peak_44813",55,2.21952,8.71967,5.51934,220,"Distal Intergenic",3,73130403,73131644,1242,2,"SORBI_3003G427800","EES04228",2809
"3",73134305,73135266,962,"*","shr_peaks_in_btx623_peak_44814a",29,1.88786,5.16869,2.96335,129,"Promoter (1-2kb)",3,73136465,73137762,1298,1,"SORBI_3003G427900","EES02061",-1199
"3",73134305,73135266,962,"*","shr_peaks_in_btx623_peak_44814b",20,1.70027,3.69659,2.058,905,"Promoter (1-2kb)",3,73136465,73137762,1298,1,"SORBI_3003G427900","EES02061",-1199
"3",73136431,73136688,258,"*","shr_peaks_in_btx623_peak_44815",18,1.64884,3.39928,1.87181,96,"Promoter (<=1kb)",3,73136465,73137762,1298,1,"SORBI_3003G427900","EES02061",0
"3",73146253,73146556,304,"*","shr_peaks_in_btx623_peak_44816",20,1.70976,3.75169,2.058,80,"3' UTR",3,73146726,73152308,5583,2,"SORBI_3003G428100","KXG34127",5752
"3",73146828,73147304,477,"*","shr_peaks_in_btx623_peak_44817",17,1.63852,3.24268,1.7409,195,"3' UTR",3,73146726,73152308,5583,2,"SORBI_3003G428100","KXG34127",5004
"3",73147565,73147904,340,"*","shr_peaks_in_btx623_peak_44818",14,1.56728,2.76832,1.44902,247,"Exon (KXG34127/SORBI_3003G428100, exon 4 of 5)",3,73146726,73152308,5583,2,"SORBI_3003G428100","KXG34127",4404
"3",73148672,73149995,1324,"*","shr_peaks_in_btx623_peak_44819a",38,2.03034,6.44241,3.81846,773,"Exon (KXG34127/SORBI_3003G428100, exon 2 of 5)",3,73146726,73152308,5583,2,"SORBI_3003G428100","KXG34127",2313
"3",73148672,73149995,1324,"*","shr_peaks_in_btx623_peak_44819b",17,1.63852,3.24268,1.7409,981,"Exon (KXG34127/SORBI_3003G428100, exon 2 of 5)",3,73146726,73152308,5583,2,"SORBI_3003G428100","KXG34127",2313
"3",73156861,73157303,443,"*","shr_peaks_in_btx623_peak_44820",13,1.53166,2.54449,1.3109,281,"Distal Intergenic",3,73146726,73152308,5583,2,"SORBI_3003G428100","KXG34127",-4553
"3",73164531,73164813,283,"*","shr_peaks_in_btx623_peak_44821",17,1.63263,3.21009,1.7409,115,"Promoter (<=1kb)",3,73164636,73170063,5428,1,"SORBI_3003G428200","EES02063",0
"3",73174389,73174800,412,"*","shr_peaks_in_btx623_peak_44822",24,1.781,4.29426,2.40109,199,"Distal Intergenic",3,73177428,73181282,3855,1,"SORBI_3003G428300","EES02064",-2628
"3",73181891,73182196,306,"*","shr_peaks_in_btx623_peak_44823",18,1.63535,3.46631,1.89684,113,"Promoter (1-2kb)",3,73183417,73192234,8818,1,"SORBI_3003G428400","KXG34128",-1221
"3",73184301,73184667,367,"*","shr_peaks_in_btx623_peak_44824",18,1.57013,3.32206,1.80829,158,"Promoter (<=1kb)",3,73183890,73192234,8345,1,"SORBI_3003G428400","KXG34130",411
"3",73185812,73186128,317,"*","shr_peaks_in_btx623_peak_44825",16,1.59656,3.05561,1.63685,53,"Promoter (1-2kb)",3,73183890,73192234,8345,1,"SORBI_3003G428400","KXG34130",1922
"3",73188577,73188971,395,"*","shr_peaks_in_btx623_peak_44826",17,1.63852,3.24268,1.7409,76,"Exon (KXG34128/SORBI_3003G428400, exon 8 of 17)",3,73183890,73192234,8345,1,"SORBI_3003G428400","KXG34130",4687
"3",73194312,73194569,258,"*","shr_peaks_in_btx623_peak_44827",21,1.68663,3.88505,2.17026,124,"Promoter (<=1kb)",3,73193715,73195088,1374,2,"SORBI_3003G428500","OQU88205",519
"3",73203196,73203730,535,"*","shr_peaks_in_btx623_peak_44828",13,1.53166,2.54449,1.3109,240,"Promoter (<=1kb)",3,73204440,73205150,711,1,"SORBI_3003G428700","OQU88207",-710
"3",73207689,73208112,424,"*","shr_peaks_in_btx623_peak_44829",45,2.1372,7.47445,4.55379,226,"Intron (KXG34132/SORBI_3003G428800, intron 2 of 2)",3,73206164,73210623,4460,2,"SORBI_3003G428800","KXG34133",2511
"3",73210037,73210294,258,"*","shr_peaks_in_btx623_peak_44830",18,1.60296,3.40498,1.8767,65,"Promoter (<=1kb)",3,73206164,73210623,4460,2,"SORBI_3003G428800","KXG34133",329
"3",73218666,73218949,284,"*","shr_peaks_in_btx623_peak_44831",35,1.99472,6.11279,3.59359,160,"Distal Intergenic",3,73215233,73216516,1284,2,"SORBI_3003G428900","KXG34134",-2150
"3",73225983,73226336,354,"*","shr_peaks_in_btx623_peak_44832",20,1.70976,3.75169,2.058,215,"Promoter (1-2kb)",3,73219755,73224341,4587,2,"SORBI_3003G429000","KXG34135",-1642
"3",73228897,73229292,396,"*","shr_peaks_in_btx623_peak_44833",29,1.8221,5.1538,2.96335,204,"Promoter (1-2kb)",3,73230683,73231435,753,1,"SORBI_3003G429101","OQU88209",-1391
"3",73234470,73234927,458,"*","shr_peaks_in_btx623_peak_44834",17,1.63852,3.24268,1.7409,116,"Distal Intergenic",3,73230683,73231435,753,1,"SORBI_3003G429101","OQU88209",3787
"3",73235439,73235764,326,"*","shr_peaks_in_btx623_peak_44835",38,2.03034,6.44241,3.81846,170,"Distal Intergenic",3,73239117,73240127,1011,1,"SORBI_3003G429200","EES02068",-3353
"3",73237490,73238758,1269,"*","shr_peaks_in_btx623_peak_44836a",22,1.74538,4.01885,2.22653,187,"Promoter (<=1kb)",3,73239117,73240127,1011,1,"SORBI_3003G429200","EES02068",-359
"3",73237490,73238758,1269,"*","shr_peaks_in_btx623_peak_44836b",17,1.63852,3.24268,1.7409,565,"Promoter (<=1kb)",3,73239117,73240127,1011,1,"SORBI_3003G429200","EES02068",-359
"3",73237490,73238758,1269,"*","shr_peaks_in_btx623_peak_44836c",15,1.6029,3.0011,1.59164,663,"Promoter (<=1kb)",3,73239117,73240127,1011,1,"SORBI_3003G429200","EES02068",-359
"3",73240724,73241041,318,"*","shr_peaks_in_btx623_peak_44837",22,1.71253,4.04904,2.25113,164,"Promoter (<=1kb)",3,73241177,73242469,1293,1,"SORBI_3003G429300","EES02069",-136
"3",73242839,73243410,572,"*","shr_peaks_in_btx623_peak_44838",20,1.70976,3.75169,2.058,243,"Promoter (1-2kb)",3,73243761,73244730,970,2,"SORBI_3003G429401","OQU88210",1320
"3",73267772,73268100,329,"*","shr_peaks_in_btx623_peak_44839",35,1.99472,6.11279,3.59359,220,"3' UTR",3,73266879,73271822,4944,2,"SORBI_3003G429800","KXG34140",3722
"3",73268836,73269229,394,"*","shr_peaks_in_btx623_peak_44840",27,1.85224,4.86931,2.7692,215,"3' UTR",3,73266879,73271822,4944,2,"SORBI_3003G429800","KXG34140",2593
"3",73273002,73273314,313,"*","shr_peaks_in_btx623_peak_44841",16,1.59656,3.05561,1.63685,72,"Promoter (1-2kb)",3,73266879,73271822,4944,2,"SORBI_3003G429800","KXG34140",-1180
"3",73283541,73283855,315,"*","shr_peaks_in_btx623_peak_44842",31,1.92348,5.47581,3.16582,122,"Distal Intergenic",3,73292624,73298573,5950,1,"SORBI_3003G429900","EES02071",-8769
"3",73286624,73286918,295,"*","shr_peaks_in_btx623_peak_44843",31,1.92348,5.47581,3.16582,119,"Distal Intergenic",3,73292624,73298573,5950,1,"SORBI_3003G429900","EES02071",-5706
"3",73291180,73291856,677,"*","shr_peaks_in_btx623_peak_44844",48,2.17282,7.8325,4.81826,518,"Promoter (<=1kb)",3,73292624,73298573,5950,1,"SORBI_3003G429900","EES02071",-768
"3",73294733,73295028,296,"*","shr_peaks_in_btx623_peak_44845",20,1.70976,3.75169,2.058,68,"Promoter (<=1kb)",3,73294271,73298573,4303,1,"SORBI_3003G429900","OQU88212",462
"3",73298171,73298774,604,"*","shr_peaks_in_btx623_peak_44846",27,1.85224,4.86931,2.7692,516,"3' UTR",3,73299374,73301273,1900,2,"SORBI_3003G430000","KXG34141",2499
"3",73305246,73305709,464,"*","shr_peaks_in_btx623_peak_44847",18,1.67414,3.49292,1.89684,262,"Promoter (1-2kb)",3,73302465,73307198,4734,2,"SORBI_3003G430100","EES04236",1489
"3",73313199,73313854,656,"*","shr_peaks_in_btx623_peak_44848a",17,1.57327,3.17648,1.73858,89,"Promoter (1-2kb)",3,73313066,73315829,2764,2,"SORBI_3003G430400","EES04237",1975
"3",73313199,73313854,656,"*","shr_peaks_in_btx623_peak_44848b",40,2.02281,6.74847,4.05294,429,"Promoter (1-2kb)",3,73313066,73315829,2764,2,"SORBI_3003G430400","EES04237",1975
"3",73319527,73319943,417,"*","shr_peaks_in_btx623_peak_44849a",15,1.57934,2.91698,1.5735,145,"Promoter (<=1kb)",3,73319511,73319975,465,1,"SORBI_3003G430600","EES02072",16
"3",73319527,73319943,417,"*","shr_peaks_in_btx623_peak_44849b",14,1.53752,2.68969,1.43294,258,"Promoter (<=1kb)",3,73319511,73319975,465,1,"SORBI_3003G430600","EES02072",16
"3",73320246,73320491,246,"*","shr_peaks_in_btx623_peak_44850",20,1.68234,3.64585,2.02514,114,"Promoter (<=1kb)",3,73319511,73319975,465,1,"SORBI_3003G430600","EES02072",735
"3",73322822,73323087,266,"*","shr_peaks_in_btx623_peak_44851",19,1.67304,3.53889,1.93562,74,"Promoter (<=1kb)",3,73323897,73325280,1384,1,"SORBI_3003G430800","KXG34144",-810
"3",73326535,73326858,324,"*","shr_peaks_in_btx623_peak_44852",20,1.70976,3.75169,2.058,163,"Distal Intergenic",3,73328939,73335340,6402,1,"SORBI_3003G430900","EES02075",-2081
"3",73332372,73332620,249,"*","shr_peaks_in_btx623_peak_44853",17,1.63852,3.24268,1.7409,65,"Exon (EES02075/SORBI_3003G430900, exon 7 of 10)",3,73328939,73335340,6402,1,"SORBI_3003G430900","EES02075",3433
"3",73336942,73337675,734,"*","shr_peaks_in_btx623_peak_44854",33,1.9067,5.67395,3.33395,321,"Distal Intergenic",3,73328939,73335340,6402,1,"SORBI_3003G430900","EES02075",8003
"3",73342108,73342446,339,"*","shr_peaks_in_btx623_peak_44855",35,1.99472,6.11279,3.59359,184,"Distal Intergenic",3,73350069,73350432,364,2,"SORBI_3003G430950","OQU88213",7986
"3",73346080,73346770,691,"*","shr_peaks_in_btx623_peak_44856a",14,1.56728,2.76832,1.44902,69,"Distal Intergenic",3,73350069,73350432,364,2,"SORBI_3003G430950","OQU88213",3662
"3",73346080,73346770,691,"*","shr_peaks_in_btx623_peak_44856b",22,1.74538,4.01885,2.22653,445,"Distal Intergenic",3,73350069,73350432,364,2,"SORBI_3003G430950","OQU88213",3662
"3",73360103,73360528,426,"*","shr_peaks_in_btx623_peak_44857",48,2.17282,7.8325,4.81826,178,"Distal Intergenic",3,73361136,73363719,2584,2,"SORBI_3003G431100","EES04242",3191
"3",73361107,73361501,395,"*","shr_peaks_in_btx623_peak_44858",13,1.53166,2.54449,1.3109,73,"3' UTR",3,73361136,73363719,2584,2,"SORBI_3003G431100","EES04242",2218
"3",73363073,73363627,555,"*","shr_peaks_in_btx623_peak_44859",14,1.50794,2.77755,1.45628,298,"Promoter (<=1kb)",3,73361136,73363719,2584,2,"SORBI_3003G431100","EES04242",92
"3",73364944,73365665,722,"*","shr_peaks_in_btx623_peak_44860a",24,1.781,4.29426,2.40109,118,"Promoter (1-2kb)",3,73361136,73363719,2584,2,"SORBI_3003G431100","EES04242",-1225
"3",73364944,73365665,722,"*","shr_peaks_in_btx623_peak_44860b",25,1.81662,4.57779,2.58164,584,"Promoter (1-2kb)",3,73361136,73363719,2584,2,"SORBI_3003G431100","EES04242",-1225
"3",73376421,73376758,338,"*","shr_peaks_in_btx623_peak_44861",22,1.73243,4.0588,2.2585,212,"Promoter (<=1kb)",3,73374276,73376885,2610,2,"SORBI_3003G431200","EES04243",127
"3",73379428,73380060,633,"*","shr_peaks_in_btx623_peak_44862",40,2.06596,6.7793,4.05294,359,"Distal Intergenic",3,73374239,73376895,2657,2,"SORBI_3003G431200","KXG34145",-2533
"3",73398325,73398572,248,"*","shr_peaks_in_btx623_peak_44863",18,1.67414,3.49292,1.89684,93,"Distal Intergenic",3,73389616,73390280,665,1,"SORBI_3003G431400","OQU88216",8709
"3",73400621,73400878,258,"*","shr_peaks_in_btx623_peak_44864",38,2.03034,6.44241,3.81846,183,"Distal Intergenic",3,73410400,73414406,4007,1,"SORBI_3003G431600","EES02077",-9522
"3",73405686,73405988,303,"*","shr_peaks_in_btx623_peak_44865",15,1.6029,3.0011,1.59164,74,"Distal Intergenic",3,73410400,73414406,4007,1,"SORBI_3003G431600","EES02077",-4412
"3",73406257,73406938,682,"*","shr_peaks_in_btx623_peak_44866",15,1.6029,3.0011,1.59164,281,"Distal Intergenic",3,73410400,73414406,4007,1,"SORBI_3003G431600","EES02077",-3462
"3",73413516,73414425,910,"*","shr_peaks_in_btx623_peak_44867a",13,1.53166,2.54449,1.3109,227,"3' UTR",3,73410400,73414406,4007,1,"SORBI_3003G431600","EES02077",3116
"3",73413516,73414425,910,"*","shr_peaks_in_btx623_peak_44867b",14,1.56728,2.76832,1.44902,602,"3' UTR",3,73410400,73414406,4007,1,"SORBI_3003G431600","EES02077",3116
"3",73428664,73428931,268,"*","shr_peaks_in_btx623_peak_44868",22,1.69706,4.00547,2.22653,171,"Distal Intergenic",3,73431193,73432602,1410,2,"SORBI_3003G431800","OQU88218",3671
"3",73433131,73433496,366,"*","shr_peaks_in_btx623_peak_44869",27,1.82017,4.73512,2.71499,254,"Promoter (<=1kb)",3,73431193,73432602,1410,2,"SORBI_3003G431800","OQU88218",-529
"3",73435358,73435859,502,"*","shr_peaks_in_btx623_peak_44870",15,1.6029,3.0011,1.59164,104,"Exon (KXG34151/SORBI_3003G431900, exon 3 of 8)",3,73433797,73438097,4301,2,"SORBI_3003G431900","KXG34151",2238
"3",73447772,73448187,416,"*","shr_peaks_in_btx623_peak_44871",33,1.92384,5.79305,3.37769,119,"Promoter (<=1kb)",3,73443047,73447833,4787,2,"SORBI_3003G432000","KXG34152",0
"3",73448588,73449104,517,"*","shr_peaks_in_btx623_peak_44872",69,2.35942,10.414,6.94955,285,"Promoter (<=1kb)",3,73443047,73447833,4787,2,"SORBI_3003G432000","KXG34152",-755
"3",73470228,73470649,422,"*","shr_peaks_in_btx623_peak_44873",15,1.6029,3.0011,1.59164,141,"Exon (EES04251/SORBI_3003G432300, exon 4 of 18)",3,73468109,73477254,9146,1,"SORBI_3003G432300","EES04251",2119
"3",73471174,73471486,313,"*","shr_peaks_in_btx623_peak_44874",22,1.74538,4.01885,2.22653,169,"Exon (EES04251/SORBI_3003G432300, exon 7 of 18)",3,73468109,73477254,9146,1,"SORBI_3003G432300","EES04251",3065
"3",73482767,73483030,264,"*","shr_peaks_in_btx623_peak_44875",42,2.06619,6.96903,4.21677,118,"Promoter (<=1kb)",3,73479503,73482302,2800,2,"SORBI_3003G432500","EES04254",-465
"3",73495757,73496987,1231,"*","shr_peaks_in_btx623_peak_44876a",15,1.6029,3.0011,1.59164,125,"Promoter (1-2kb)",3,73498110,73506624,8515,1,"SORBI_3003G432900","EES02078",-1123
"3",73495757,73496987,1231,"*","shr_peaks_in_btx623_peak_44876b",15,1.6029,3.0011,1.59164,380,"Promoter (1-2kb)",3,73498110,73506624,8515,1,"SORBI_3003G432900","EES02078",-1123
"3",73495757,73496987,1231,"*","shr_peaks_in_btx623_peak_44876c",13,1.53166,2.54449,1.3109,806,"Promoter (1-2kb)",3,73498110,73506624,8515,1,"SORBI_3003G432900","EES02078",-1123
"3",73495757,73496987,1231,"*","shr_peaks_in_btx623_peak_44876d",19,1.66756,3.50723,1.90735,1206,"Promoter (1-2kb)",3,73498110,73506624,8515,1,"SORBI_3003G432900","EES02078",-1123
"3",73500750,73500994,245,"*","shr_peaks_in_btx623_peak_44877",33,1.93075,5.7617,3.3753,114,"5' UTR",3,73498110,73506624,8515,1,"SORBI_3003G432900","EES02078",2640
"3",73506846,73507152,307,"*","shr_peaks_in_btx623_peak_44878",20,1.70976,3.75169,2.058,96,"Promoter (1-2kb)",3,73505329,73508750,3422,2,"SORBI_3003G433000","EES04255",1598
"3",73512244,73512815,572,"*","shr_peaks_in_btx623_peak_44879a",25,1.81662,4.57779,2.58164,101,"Distal Intergenic",3,73515638,73520898,5261,1,"SORBI_3003G433100","EES02083",-2823
"3",73512244,73512815,572,"*","shr_peaks_in_btx623_peak_44879b",17,1.63852,3.24268,1.7409,406,"Distal Intergenic",3,73515638,73520898,5261,1,"SORBI_3003G433100","EES02083",-2823
"3",73514399,73514730,332,"*","shr_peaks_in_btx623_peak_44880",24,1.76613,4.328,2.42932,111,"Promoter (<=1kb)",3,73515638,73520898,5261,1,"SORBI_3003G433100","EES02083",-908
"3",73536917,73537194,278,"*","shr_peaks_in_btx623_peak_44881",17,1.57327,3.17648,1.73858,104,"Promoter (<=1kb)",3,73536783,73541075,4293,1,"SORBI_3003G433400","KXG34161",134
"3",73539451,73539898,448,"*","shr_peaks_in_btx623_peak_44882",15,1.6029,3.0011,1.59164,98,"Promoter (1-2kb)",3,73537590,73541075,3486,1,"SORBI_3003G433400","KXG34162",1861
"3",73544982,73545882,901,"*","shr_peaks_in_btx623_peak_44883a",32,1.93465,5.62859,3.29668,116,"Exon (EES02086/SORBI_3003G433500, exon 4 of 12)",3,73542183,73547527,5345,1,"SORBI_3003G433500","EES02086",2799
"3",73544982,73545882,901,"*","shr_peaks_in_btx623_peak_44883b",46,2.13915,7.59018,4.65788,486,"Exon (EES02086/SORBI_3003G433500, exon 4 of 12)",3,73542183,73547527,5345,1,"SORBI_3003G433500","EES02086",2799
"3",73547234,73547485,252,"*","shr_peaks_in_btx623_peak_44884",13,1.49887,2.58568,1.34543,62,"Promoter (1-2kb)",3,73548718,73551638,2921,1,"SORBI_3003G433600","EES02087",-1233
"3",73551280,73551588,309,"*","shr_peaks_in_btx623_peak_44885",18,1.67414,3.49292,1.89684,64,"3' UTR",3,73548718,73551638,2921,1,"SORBI_3003G433600","EES02087",2562
"3",73554076,73554603,528,"*","shr_peaks_in_btx623_peak_44886",35,1.99472,6.11279,3.59359,455,"Exon (OQU88222/SORBI_3003G433750, exon 15 of 20)",3,73548718,73551638,2921,1,"SORBI_3003G433600","EES02087",5358
"3",73558678,73558997,320,"*","shr_peaks_in_btx623_peak_44887",14,1.56728,2.76832,1.44902,165,"Promoter (1-2kb)",3,73552514,73560053,7540,2,"SORBI_3003G433750","OQU88222",1056
"3",73563196,73564665,1470,"*","shr_peaks_in_btx623_peak_44888a",17,1.60913,3.26258,1.75687,150,"Promoter (1-2kb)",3,73562094,73564066,1973,1,"SORBI_3003G433900","EES02088",1102
"3",73563196,73564665,1470,"*","shr_peaks_in_btx623_peak_44888b",13,1.5231,2.53804,1.3109,501,"Promoter (1-2kb)",3,73562094,73564066,1973,1,"SORBI_3003G433900","EES02088",1102
"3",73563196,73564665,1470,"*","shr_peaks_in_btx623_peak_44888c",42,2.10158,7.12335,4.29705,874,"Promoter (1-2kb)",3,73562094,73564066,1973,1,"SORBI_3003G433900","EES02088",1102
"3",73569115,73570127,1013,"*","shr_peaks_in_btx623_peak_44889a",24,1.781,4.29426,2.40109,149,"Promoter (<=1kb)",3,73568484,73568556,73,2,"ENSRNA049445707","ENSRNA049445707-T1",-559
"3",73569115,73570127,1013,"*","shr_peaks_in_btx623_peak_44889b",20,1.70976,3.75169,2.058,557,"Promoter (<=1kb)",3,73568484,73568556,73,2,"ENSRNA049445707","ENSRNA049445707-T1",-559
"3",73569115,73570127,1013,"*","shr_peaks_in_btx623_peak_44889c",20,1.69847,3.79578,2.09409,885,"Promoter (<=1kb)",3,73568484,73568556,73,2,"ENSRNA049445707","ENSRNA049445707-T1",-559
"3",73569115,73570127,1013,"*","shr_peaks_in_btx623_peak_44889d",14,1.54509,2.76973,1.44943,925,"Promoter (<=1kb)",3,73568484,73568556,73,2,"ENSRNA049445707","ENSRNA049445707-T1",-559
"3",73572828,73573370,543,"*","shr_peaks_in_btx623_peak_44890",27,1.85224,4.86931,2.7692,138,"Distal Intergenic",3,73577477,73578680,1204,1,"SORBI_3003G434100","KXG34165",-4107
"3",73581778,73582167,390,"*","shr_peaks_in_btx623_peak_44891",60,2.25278,9.43057,6.09702,321,"Exon (KXG34164/SORBI_3003G434200, exon 4 of 4)",3,73579392,73582509,3118,1,"SORBI_3003G434200","KXG34164",2386
"3",73592168,73592560,393,"*","shr_peaks_in_btx623_peak_44892",26,1.71658,4.69436,2.68077,160,"Distal Intergenic",3,73579392,73582509,3118,1,"SORBI_3003G434200","KXG34164",12776
"3",73615493,73615741,249,"*","shr_peaks_in_btx623_peak_44893",31,1.88374,5.51429,3.19782,115,"Promoter (<=1kb)",3,73613044,73615231,2188,2,"SORBI_3003G434600","EES04259",-262
"3",73616606,73616902,297,"*","shr_peaks_in_btx623_peak_44894",28,1.77628,4.95667,2.84382,168,"Promoter (1-2kb)",3,73613044,73615231,2188,2,"SORBI_3003G434600","EES04259",-1375
"3",73618903,73619284,382,"*","shr_peaks_in_btx623_peak_44895",15,1.6029,3.0011,1.59164,105,"Exon (EES04260/SORBI_3003G434700, exon 8 of 13)",3,73615538,73622812,7275,2,"SORBI_3003G434700","EES04260",3528
"3",73620842,73621161,320,"*","shr_peaks_in_btx623_peak_44896",25,1.81662,4.57779,2.58164,138,"Promoter (1-2kb)",3,73615538,73622812,7275,2,"SORBI_3003G434700","EES04260",1651
"3",73621457,73621982,526,"*","shr_peaks_in_btx623_peak_44897",24,1.781,4.29426,2.40109,120,"Promoter (<=1kb)",3,73615538,73622812,7275,2,"SORBI_3003G434700","EES04260",830
"3",73626276,73626527,252,"*","shr_peaks_in_btx623_peak_44898",24,1.781,4.29426,2.40109,199,"Exon (KXG34170/SORBI_3003G434800, exon 3 of 5)",3,73623294,73627854,4561,1,"SORBI_3003G434800","KXG34170",2982
"3",73628973,73629261,289,"*","shr_peaks_in_btx623_peak_44899",25,1.81662,4.57779,2.58164,203,"Exon (KXG34171/SORBI_3003G434900, exon 8 of 11)",3,73628526,73631466,2941,2,"SORBI_3003G434900","KXG34172",2205
"3",73630724,73631191,468,"*","shr_peaks_in_btx623_peak_44900",15,1.6029,3.0011,1.59164,81,"Promoter (<=1kb)",3,73628526,73631466,2941,2,"SORBI_3003G434900","KXG34172",275
"3",73633939,73634411,473,"*","shr_peaks_in_btx623_peak_44901",28,1.855,4.95809,2.8445,311,"Promoter (<=1kb)",3,73628210,73632940,4731,2,"SORBI_3003G434900","KXG34171",-999
"3",73641613,73641869,257,"*","shr_peaks_in_btx623_peak_44902",15,1.6029,3.0011,1.59164,108,"Distal Intergenic",3,73634461,73636765,2305,2,"SORBI_3003G435000","EES04261",-4848
"3",73648419,73649199,781,"*","shr_peaks_in_btx623_peak_44903a",14,1.56728,2.76832,1.44902,234,"Promoter (<=1kb)",3,73649742,73650358,617,1,"SORBI_3003G435100","EES02093",-543
"3",73648419,73649199,781,"*","shr_peaks_in_btx623_peak_44903b",17,1.63852,3.24268,1.7409,707,"Promoter (<=1kb)",3,73649742,73650358,617,1,"SORBI_3003G435100","EES02093",-543
"3",73666671,73666995,325,"*","shr_peaks_in_btx623_peak_44904",20,1.70976,3.75169,2.058,222,"Promoter (<=1kb)",3,73666694,73670911,4218,1,"SORBI_3003G435300","KXG34173",0
"3",73671984,73672313,330,"*","shr_peaks_in_btx623_peak_44905",25,1.81662,4.57779,2.58164,251,"Distal Intergenic",3,73674962,73678497,3536,1,"SORBI_3003G435400","KXG34175",-2649
"3",73678932,73679182,251,"*","shr_peaks_in_btx623_peak_44906",29,1.88786,5.16869,2.96335,119,"Distal Intergenic",3,73682122,73693939,11818,1,"SORBI_3003G435500","KXG34176",-2940
"3",73680539,73681366,828,"*","shr_peaks_in_btx623_peak_44907",20,1.70631,3.73166,2.058,509,"Promoter (<=1kb)",3,73682122,73693939,11818,1,"SORBI_3003G435500","KXG34176",-756
"3",73684044,73684699,656,"*","shr_peaks_in_btx623_peak_44908",20,1.70085,3.75505,2.06055,540,"Promoter (<=1kb)",3,73683928,73693939,10012,1,"SORBI_3003G435500","OQU88225",116
"3",73686230,73686546,317,"*","shr_peaks_in_btx623_peak_44909",18,1.66813,3.45879,1.89684,182,"Exon (KXG34176/SORBI_3003G435500, exon 6 of 10)",3,73683928,73693939,10012,1,"SORBI_3003G435500","OQU88225",2302
"3",73688428,73688729,302,"*","shr_peaks_in_btx623_peak_44910",13,1.53166,2.54449,1.3109,112,"Exon (KXG34176/SORBI_3003G435500, exon 6 of 10)",3,73683928,73693939,10012,1,"SORBI_3003G435500","OQU88225",4500
"3",73693104,73693663,560,"*","shr_peaks_in_btx623_peak_44911",33,1.94549,5.78146,3.3753,354,"Promoter (<=1kb)",3,73694100,73698735,4636,1,"SORBI_3003G435600","EES02094",-437
"3",73697062,73697319,258,"*","shr_peaks_in_btx623_peak_44912",29,1.84322,5.02282,2.90063,221,"Promoter (1-2kb)",3,73695140,73698363,3224,1,"SORBI_3003G435600","OQU88228",1922
"3",73705032,73705404,373,"*","shr_peaks_in_btx623_peak_44913",16,1.5641,3.07925,1.65756,89,"Promoter (<=1kb)",3,73702235,73705944,3710,2,"SORBI_3003G435800","EES04263",540
"3",73712164,73712713,550,"*","shr_peaks_in_btx623_peak_44914a",22,1.74538,4.01885,2.22653,104,"3' UTR",3,73712678,73715499,2822,2,"SORBI_3003G436000","EES02096",2786
"3",73712164,73712713,550,"*","shr_peaks_in_btx623_peak_44914b",35,1.99472,6.11279,3.59359,476,"3' UTR",3,73712678,73715499,2822,2,"SORBI_3003G436000","EES02096",2786
"3",73713666,73713927,262,"*","shr_peaks_in_btx623_peak_44915",13,1.53166,2.54449,1.3109,67,"Promoter (1-2kb)",3,73712678,73715499,2822,2,"SORBI_3003G436000","EES02096",1572
"3",73719256,73720250,995,"*","shr_peaks_in_btx623_peak_44916a",18,1.55435,3.37665,1.85343,149,"Promoter (<=1kb)",3,73718286,73721533,3248,1,"SORBI_3003G436100","EES02100",970
"3",73719256,73720250,995,"*","shr_peaks_in_btx623_peak_44916b",24,1.75027,4.40906,2.49854,725,"Promoter (<=1kb)",3,73718286,73721533,3248,1,"SORBI_3003G436100","EES02100",970
"3",73725762,73726015,254,"*","shr_peaks_in_btx623_peak_44917",25,1.81662,4.57779,2.58164,134,"Intron (OQU88231/SORBI_3003G436200, intron 1 of 1)",3,73717572,73728462,10891,2,"SORBI_3003G436200","OQU88231",2447
"3",73729707,73730756,1050,"*","shr_peaks_in_btx623_peak_44918a",16,1.57503,3.10362,1.67774,358,"Promoter (<=1kb)",3,73729774,73733058,3285,1,"SORBI_3003G436300","EES02101",0
"3",73729707,73730756,1050,"*","shr_peaks_in_btx623_peak_44918b",13,1.53166,2.54449,1.3109,741,"Promoter (<=1kb)",3,73729774,73733058,3285,1,"SORBI_3003G436300","EES02101",0
"3",73729707,73730756,1050,"*","shr_peaks_in_btx623_peak_44918c",13,1.53166,2.54449,1.3109,755,"Promoter (<=1kb)",3,73729774,73733058,3285,1,"SORBI_3003G436300","EES02101",0
"3",73734305,73734725,421,"*","shr_peaks_in_btx623_peak_44919",13,1.50617,2.62679,1.38027,86,"Exon (KXG34177/SORBI_3003G436400, exon 10 of 12)",3,73733450,73738207,4758,2,"SORBI_3003G436400","KXG34177",3482
"3",73735195,73735668,474,"*","shr_peaks_in_btx623_peak_44920",31,1.9196,5.45051,3.16582,123,"Exon (KXG34177/SORBI_3003G436400, exon 6 of 12)",3,73733450,73738207,4758,2,"SORBI_3003G436400","KXG34177",2539
"3",73736900,73737168,269,"*","shr_peaks_in_btx623_peak_44921",17,1.59418,3.30582,1.7938,116,"Promoter (1-2kb)",3,73733450,73738207,4758,2,"SORBI_3003G436400","KXG34177",1039
"3",73741326,73741842,517,"*","shr_peaks_in_btx623_peak_44922",13,1.54,2.62574,1.37931,337,"Promoter (<=1kb)",3,73738538,73740653,2116,2,"SORBI_3003G436500","EES04268",-673
"3",73749110,73750350,1241,"*","shr_peaks_in_btx623_peak_44923a",24,1.781,4.29426,2.40109,116,"Promoter (<=1kb)",3,73750396,73751294,899,1,"SORBI_3003G436750","EES04266",-46
"3",73749110,73750350,1241,"*","shr_peaks_in_btx623_peak_44923b",20,1.70976,3.75169,2.058,601,"Promoter (<=1kb)",3,73750396,73751294,899,1,"SORBI_3003G436750","EES04266",-46
"3",73749110,73750350,1241,"*","shr_peaks_in_btx623_peak_44923c",13,1.53166,2.54449,1.3109,954,"Promoter (<=1kb)",3,73750396,73751294,899,1,"SORBI_3003G436750","EES04266",-46
"3",73752712,73752989,278,"*","shr_peaks_in_btx623_peak_44924",24,1.781,4.29426,2.40109,226,"Promoter (1-2kb)",3,73751376,73759914,8539,1,"SORBI_3003G436800","EES02102",1336
"3",73756268,73756634,367,"*","shr_peaks_in_btx623_peak_44925",15,1.6029,3.0011,1.59164,108,"Exon (EES02102/SORBI_3003G436800, exon 1 of 2)",3,73751376,73759914,8539,1,"SORBI_3003G436800","EES02102",4892
"3",73760510,73760794,285,"*","shr_peaks_in_btx623_peak_44926",38,2.03034,6.44241,3.81846,168,"Promoter (1-2kb)",3,73762150,73765145,2996,1,"SORBI_3003G436900","EES04265",-1356
"3",73763846,73764262,417,"*","shr_peaks_in_btx623_peak_44927",33,1.94549,5.78146,3.3753,196,"Promoter (1-2kb)",3,73762150,73765145,2996,1,"SORBI_3003G436900","EES04265",1696
"3",73765058,73765430,373,"*","shr_peaks_in_btx623_peak_44928",15,1.6029,3.0011,1.59164,88,"Exon (EES04265/SORBI_3003G436900, exon 9 of 9)",3,73762150,73765145,2996,1,"SORBI_3003G436900","EES04265",2908
"3",73772352,73772753,402,"*","shr_peaks_in_btx623_peak_44929",14,1.56728,2.76832,1.44902,213,"Promoter (<=1kb)",3,73772207,73773435,1229,2,"SORBI_3003G437100","EES04272",682
"3",73774906,73775215,310,"*","shr_peaks_in_btx623_peak_44930",25,1.79526,4.57583,2.58164,111,"Promoter (1-2kb)",3,73772207,73773435,1229,2,"SORBI_3003G437100","EES04272",-1471
"3",73778158,73778523,366,"*","shr_peaks_in_btx623_peak_44931",18,1.67414,3.49292,1.89684,76,"Promoter (<=1kb)",3,73777042,73778204,1163,2,"SORBI_3003G437200","KXG34183",0
"3",73784392,73784812,421,"*","shr_peaks_in_btx623_peak_44932",25,1.81662,4.57779,2.58164,79,"Distal Intergenic",3,73786841,73788018,1178,2,"SORBI_3003G437300","OQU88233",3206
"3",73800479,73801149,671,"*","shr_peaks_in_btx623_peak_44933a",24,1.781,4.29426,2.40109,87,"3' UTR",3,73793962,73797190,3229,2,"SORBI_3003G437500","EES04275",-3289
"3",73800479,73801149,671,"*","shr_peaks_in_btx623_peak_44933b",18,1.67414,3.49292,1.89684,379,"3' UTR",3,73793962,73797190,3229,2,"SORBI_3003G437500","EES04275",-3289
"3",73806573,73806841,269,"*","shr_peaks_in_btx623_peak_44934",35,1.99472,6.11279,3.59359,125,"3' UTR",3,73812025,73813272,1248,1,"SORBI_3003G437800","KXG34187",-5184
"3",73809588,73810014,427,"*","shr_peaks_in_btx623_peak_44935",25,1.81662,4.57779,2.58164,258,"Distal Intergenic",3,73812025,73813272,1248,1,"SORBI_3003G437800","KXG34187",-2011
"3",73820046,73820351,306,"*","shr_peaks_in_btx623_peak_44936",33,1.9591,5.79055,3.3753,182,"Distal Intergenic",3,73816082,73818345,2264,1,"SORBI_3003G437900","EES02108",3964
"3",73828776,73829159,384,"*","shr_peaks_in_btx623_peak_44937",13,1.51293,2.62917,1.38184,74,"Intron (EES04276/SORBI_3003G438200, intron 5 of 5)",3,73826622,73828182,1561,1,"SORBI_3003G438100","EES02110",2154
"3",73834319,73834678,360,"*","shr_peaks_in_btx623_peak_44938",24,1.781,4.29426,2.40109,78,"Promoter (<=1kb)",3,73833991,73834637,647,1,"SORBI_3003G438300","KXG34189",328
"3",73841255,73841509,255,"*","shr_peaks_in_btx623_peak_44939",15,1.57094,2.91284,1.56975,118,"3' UTR",3,73844264,73844488,225,1,"SORBI_3003G438500","EES02112",-2755
"3",73857187,73857506,320,"*","shr_peaks_in_btx623_peak_44940",40,2.06596,6.7793,4.05294,149,"Distal Intergenic",3,73860352,73861659,1308,1,"SORBI_3003G438700","EES02113",-2846
"3",73858963,73859341,379,"*","shr_peaks_in_btx623_peak_44941",28,1.80948,4.99868,2.87975,308,"Promoter (1-2kb)",3,73860352,73861659,1308,1,"SORBI_3003G438700","EES02113",-1011
"3",73871849,73872261,413,"*","shr_peaks_in_btx623_peak_44942a",25,1.81662,4.57779,2.58164,120,"Exon (KXG34192/SORBI_3003G438900, exon 2 of 4)",3,73874545,73876286,1742,1,"SORBI_3003G439000","EES02115",-2284
"3",73871849,73872261,413,"*","shr_peaks_in_btx623_peak_44942b",42,2.10158,7.12335,4.29705,307,"Exon (KXG34192/SORBI_3003G438900, exon 2 of 4)",3,73874545,73876286,1742,1,"SORBI_3003G439000","EES02115",-2284
"3",73880657,73881065,409,"*","shr_peaks_in_btx623_peak_44943",21,1.67429,3.91127,2.19215,251,"Exon (KXG34194/SORBI_3003G439200, exon 15 of 17)",3,73877019,73879023,2005,1,"SORBI_3003G439100","KXG34193",3638
"3",73885445,73885775,331,"*","shr_peaks_in_btx623_peak_44944",32,1.87188,5.57782,3.25312,181,"Promoter (1-2kb)",3,73879024,73886858,7835,2,"SORBI_3003G439200","KXG34194",1083
"3",73886269,73887231,963,"*","shr_peaks_in_btx623_peak_44945a",20,1.5931,3.69049,2.058,133,"Promoter (<=1kb)",3,73879024,73886858,7835,2,"SORBI_3003G439200","KXG34194",0
"3",73886269,73887231,963,"*","shr_peaks_in_btx623_peak_44945b",37,1.99134,6.26211,3.72206,377,"Promoter (<=1kb)",3,73879024,73886858,7835,2,"SORBI_3003G439200","KXG34194",0
"3",73886269,73887231,963,"*","shr_peaks_in_btx623_peak_44945c",18,1.67414,3.49292,1.89684,841,"Promoter (<=1kb)",3,73879024,73886858,7835,2,"SORBI_3003G439200","KXG34194",0
"3",73887843,73888221,379,"*","shr_peaks_in_btx623_peak_44946",17,1.61262,3.19153,1.7409,90,"Promoter (<=1kb)",3,73879024,73886858,7835,2,"SORBI_3003G439200","KXG34194",-985
"3",73901175,73901548,374,"*","shr_peaks_in_btx623_peak_44947",15,1.6029,3.0011,1.59164,30,"Distal Intergenic",3,73903256,73906914,3659,2,"SORBI_3003G439400","KXG34196",5366
"3",73910659,73910943,285,"*","shr_peaks_in_btx623_peak_44948",33,1.95515,5.76437,3.3753,110,"Promoter (1-2kb)",3,73912319,73915334,3016,1,"SORBI_3003G439600","EES02118",-1376
"3",73923531,73924043,513,"*","shr_peaks_in_btx623_peak_44949",20,1.69618,3.7275,2.058,97,"Exon (EES02119/SORBI_3003G439700, exon 4 of 6)",3,73926375,73928036,1662,2,"SORBI_3003G439800","KXG34198",3993
"3",73926413,73926837,425,"*","shr_peaks_in_btx623_peak_44950a",13,1.48508,2.5744,1.33598,154,"Promoter (1-2kb)",3,73926375,73928036,1662,2,"SORBI_3003G439800","KXG34198",1199
"3",73926413,73926837,425,"*","shr_peaks_in_btx623_peak_44950b",13,1.48508,2.5744,1.33598,216,"Promoter (1-2kb)",3,73926375,73928036,1662,2,"SORBI_3003G439800","KXG34198",1199
"3",73926413,73926837,425,"*","shr_peaks_in_btx623_peak_44950c",18,1.56805,3.43111,1.89684,227,"Promoter (1-2kb)",3,73926375,73928036,1662,2,"SORBI_3003G439800","KXG34198",1199
"3",73949611,73949915,305,"*","shr_peaks_in_btx623_peak_44951",15,1.6029,3.0011,1.59164,99,"Exon (EES02122/SORBI_3003G440400, exon 3 of 25)",3,73947207,73959094,11888,1,"SORBI_3003G440400","EES02122",2404
"3",73952530,73952986,457,"*","shr_peaks_in_btx623_peak_44952",17,1.63852,3.24268,1.7409,85,"Intron (EES02122/SORBI_3003G440400, intron 7 of 24)",3,73947207,73959094,11888,1,"SORBI_3003G440400","EES02122",5323
"3",73966028,73966288,261,"*","shr_peaks_in_btx623_peak_44953",13,1.53166,2.54449,1.3109,87,"Promoter (<=1kb)",3,73967191,73969569,2379,1,"SORBI_3003G440800","EES02124",-903
"3",73970151,73970856,706,"*","shr_peaks_in_btx623_peak_44954a",25,1.81662,4.57779,2.58164,75,"Promoter (<=1kb)",3,73970179,73970258,80,1,"ENSRNA049445666","ENSRNA049445666-T1",0
"3",73970151,73970856,706,"*","shr_peaks_in_btx623_peak_44954b",31,1.92348,5.47581,3.16582,458,"Promoter (<=1kb)",3,73970179,73970258,80,1,"ENSRNA049445666","ENSRNA049445666-T1",0
"3",73978776,73979081,306,"*","shr_peaks_in_btx623_peak_44955",17,1.58736,3.17731,1.73929,170,"Distal Intergenic",3,73983991,73985363,1373,2,"SORBI_3003G441000","KXG34205",6282
"3",73979682,73980365,684,"*","shr_peaks_in_btx623_peak_44956a",14,1.43181,2.71155,1.44902,104,"Distal Intergenic",3,73983991,73985363,1373,2,"SORBI_3003G441000","KXG34205",4998
"3",73979682,73980365,684,"*","shr_peaks_in_btx623_peak_44956b",22,1.52037,4.06958,2.26816,356,"Distal Intergenic",3,73983991,73985363,1373,2,"SORBI_3003G441000","KXG34205",4998
"3",73992030,73992373,344,"*","shr_peaks_in_btx623_peak_44957",17,1.63852,3.24268,1.7409,71,"Exon (EES04288/SORBI_3003G441100, exon 2 of 2)",3,73991745,73994445,2701,2,"SORBI_3003G441100","EES04288",2072
"3",74016213,74016654,442,"*","shr_peaks_in_btx623_peak_44958",13,1.49683,2.50575,1.3109,2,"Distal Intergenic",3,74009293,74010580,1288,1,"SORBI_3003G441500","EES02127",6920
"3",74020523,74020919,397,"*","shr_peaks_in_btx623_peak_44959",23,1.76517,4.19835,2.3778,308,"Distal Intergenic",3,74031569,74033706,2138,1,"SORBI_3003G441601","OQU88251",-10650
"3",74028325,74028737,413,"*","shr_peaks_in_btx623_peak_44960",16,1.57503,3.10362,1.67774,253,"Distal Intergenic",3,74031569,74033706,2138,1,"SORBI_3003G441601","OQU88251",-2832
"3",74029471,74029937,467,"*","shr_peaks_in_btx623_peak_44961",13,1.53133,2.54277,1.3109,65,"Promoter (1-2kb)",3,74031569,74033706,2138,1,"SORBI_3003G441601","OQU88251",-1632
"3",74030904,74031207,304,"*","shr_peaks_in_btx623_peak_44962",20,1.70976,3.75169,2.058,181,"Promoter (<=1kb)",3,74031569,74033706,2138,1,"SORBI_3003G441601","OQU88251",-362
"3",74035510,74035827,318,"*","shr_peaks_in_btx623_peak_44963",31,1.92348,5.47581,3.16582,206,"Promoter (<=1kb)",3,74036692,74038959,2268,1,"SORBI_3003G441700","EES02129",-865
"3",74056116,74056671,556,"*","shr_peaks_in_btx623_peak_44964a",18,1.60441,3.36935,1.84659,127,"Promoter (<=1kb)",3,74055680,74062742,7063,1,"SORBI_3003G441900","OQU88253",436
"3",74056116,74056671,556,"*","shr_peaks_in_btx623_peak_44964b",31,1.87383,5.37218,3.1366,198,"Promoter (<=1kb)",3,74055680,74062742,7063,1,"SORBI_3003G441900","OQU88253",436
"3",74062166,74062599,434,"*","shr_peaks_in_btx623_peak_44965",30,1.84716,5.26012,3.04124,358,"Promoter (<=1kb)",3,74062987,74065819,2833,1,"SORBI_3003G442000","EES02135",-388
"3",74065530,74066421,892,"*","shr_peaks_in_btx623_peak_44966a",28,1.84898,4.99028,2.8733,72,"Promoter (1-2kb)",3,74068295,74069023,729,1,"SORBI_3003G442100","EES02136",-1874
"3",74065530,74066421,892,"*","shr_peaks_in_btx623_peak_44966b",17,1.63852,3.24268,1.7409,427,"Promoter (1-2kb)",3,74068295,74069023,729,1,"SORBI_3003G442100","EES02136",-1874
"3",74065530,74066421,892,"*","shr_peaks_in_btx623_peak_44966c",25,1.81662,4.57779,2.58164,787,"Promoter (1-2kb)",3,74068295,74069023,729,1,"SORBI_3003G442100","EES02136",-1874
"3",74069653,74070056,404,"*","shr_peaks_in_btx623_peak_44967",33,1.9591,5.79055,3.3753,124,"Promoter (1-2kb)",3,74068295,74069023,729,1,"SORBI_3003G442100","EES02136",1358
"3",74080217,74080576,360,"*","shr_peaks_in_btx623_peak_44968",15,1.6029,3.0011,1.59164,93,"Promoter (<=1kb)",3,74077606,74079414,1809,2,"SORBI_3003G442200","EES04290",-803
"3",74084289,74084585,297,"*","shr_peaks_in_btx623_peak_44969",24,1.781,4.29426,2.40109,89,"Promoter (<=1kb)",3,74080171,74083774,3604,2,"SORBI_3003G442300","EES04291",-515
"3",74088274,74088559,286,"*","shr_peaks_in_btx623_peak_44970",14,1.56728,2.76832,1.44902,72,"Promoter (1-2kb)",3,74089987,74092754,2768,1,"SORBI_3003G442400","EES02138",-1428
"3",74091367,74092018,652,"*","shr_peaks_in_btx623_peak_44971",22,1.74538,4.01885,2.22653,462,"Promoter (1-2kb)",3,74089987,74092754,2768,1,"SORBI_3003G442400","EES02138",1380
"3",74108849,74109094,246,"*","shr_peaks_in_btx623_peak_44972",17,1.63728,3.28434,1.7762,220,"Promoter (<=1kb)",3,74110082,74110582,501,1,"SORBI_3003G442900","EES02140",-988
"3",74113564,74114005,442,"*","shr_peaks_in_btx623_peak_44973",27,1.82337,4.89147,2.78888,263,"Promoter (<=1kb)",3,74110824,74113049,2226,2,"SORBI_3003G442800","EES04293",-515
"3",74118470,74119016,547,"*","shr_peaks_in_btx623_peak_44974",19,1.6814,3.58722,1.976,114,"Promoter (<=1kb)",3,74118839,74121335,2497,1,"SORBI_3003G443000","OQU88259",0
"3",74124246,74124640,395,"*","shr_peaks_in_btx623_peak_44975",13,1.53166,2.54449,1.3109,108,"Promoter (1-2kb)",3,74121625,74126144,4520,2,"SORBI_3003G443100","KXG34213",1504
"3",74128712,74129194,483,"*","shr_peaks_in_btx623_peak_44976a",14,1.56728,2.76832,1.44902,77,"Promoter (1-2kb)",3,74130865,74134042,3178,1,"SORBI_3003G443200","EES02142",-1671
"3",74128712,74129194,483,"*","shr_peaks_in_btx623_peak_44976b",22,1.74538,4.01885,2.22653,352,"Promoter (1-2kb)",3,74130865,74134042,3178,1,"SORBI_3003G443200","EES02142",-1671
"3",74130824,74131338,515,"*","shr_peaks_in_btx623_peak_44977a",14,1.56728,2.76832,1.44902,94,"Promoter (<=1kb)",3,74130865,74134042,3178,1,"SORBI_3003G443200","EES02142",0
"3",74130824,74131338,515,"*","shr_peaks_in_btx623_peak_44977b",32,1.89515,5.51806,3.20088,406,"Promoter (<=1kb)",3,74130865,74134042,3178,1,"SORBI_3003G443200","EES02142",0
"3",74133064,74133463,400,"*","shr_peaks_in_btx623_peak_44978",20,1.70976,3.75169,2.058,120,"Promoter (1-2kb)",3,74135247,74137846,2600,1,"SORBI_3003G443300","EES02143",-1784
"3",74133939,74134360,422,"*","shr_peaks_in_btx623_peak_44979",13,1.53166,2.54449,1.3109,178,"Promoter (<=1kb)",3,74135247,74137846,2600,1,"SORBI_3003G443300","EES02143",-887
"3",74138694,74139349,656,"*","shr_peaks_in_btx623_peak_44980",15,1.6029,3.0011,1.59164,151,"Intron (OQU88264/SORBI_3003G443400, intron 10 of 10)",3,74138015,74142396,4382,2,"SORBI_3003G443400","OQU88264",3047
"3",74140709,74141155,447,"*","shr_peaks_in_btx623_peak_44981a",20,1.68555,3.66477,2.04092,241,"Promoter (1-2kb)",3,74138015,74142396,4382,2,"SORBI_3003G443400","OQU88264",1241
"3",74140709,74141155,447,"*","shr_peaks_in_btx623_peak_44981b",42,2.06338,6.94895,4.20005,321,"Promoter (1-2kb)",3,74138015,74142396,4382,2,"SORBI_3003G443400","OQU88264",1241
"3",74171053,74171414,362,"*","shr_peaks_in_btx623_peak_44982",20,1.70976,3.75169,2.058,180,"Distal Intergenic",3,74174161,74175517,1357,2,"SORBI_3003G443800","KXG34215",4103
"3",74172470,74173007,538,"*","shr_peaks_in_btx623_peak_44983a",29,1.88786,5.16869,2.96335,114,"Distal Intergenic",3,74174161,74175517,1357,2,"SORBI_3003G443800","KXG34215",2510
"3",74172470,74173007,538,"*","shr_peaks_in_btx623_peak_44983b",24,1.781,4.29426,2.40109,405,"Distal Intergenic",3,74174161,74175517,1357,2,"SORBI_3003G443800","KXG34215",2510
"3",74180461,74181149,689,"*","shr_peaks_in_btx623_peak_44984",22,1.74538,4.01885,2.22653,99,"Distal Intergenic",3,74174161,74175517,1357,2,"SORBI_3003G443800","KXG34215",-4944
"3",74181960,74182251,292,"*","shr_peaks_in_btx623_peak_44985",18,1.60156,3.44063,1.89684,231,"Distal Intergenic",3,74174161,74175517,1357,2,"SORBI_3003G443800","KXG34215",-6443
"3",74186051,74186370,320,"*","shr_peaks_in_btx623_peak_44986",13,1.5286,2.56649,1.32887,116,"3' UTR",3,74185440,74189802,4363,2,"SORBI_3003G443900","KXG34216",3432
"3",74188090,74188556,467,"*","shr_peaks_in_btx623_peak_44987",14,1.56728,2.76832,1.44902,73,"Promoter (1-2kb)",3,74185440,74189802,4363,2,"SORBI_3003G443900","KXG34216",1246
"3",74199231,74199685,455,"*","shr_peaks_in_btx623_peak_44988a",27,1.85224,4.86931,2.7692,124,"Distal Intergenic",3,74185440,74189802,4363,2,"SORBI_3003G443900","KXG34216",-9429
"3",74199231,74199685,455,"*","shr_peaks_in_btx623_peak_44988b",35,1.99472,6.11279,3.59359,374,"Distal Intergenic",3,74185440,74189802,4363,2,"SORBI_3003G443900","KXG34216",-9429
"3",74200938,74201281,344,"*","shr_peaks_in_btx623_peak_44989",40,2.06596,6.7793,4.05294,139,"Distal Intergenic",3,74207255,74210127,2873,2,"SORBI_3003G444000","EES04299",8846
"3",74221453,74221969,517,"*","shr_peaks_in_btx623_peak_44990",14,1.51359,2.70454,1.44484,89,"Distal Intergenic",3,74207255,74210127,2873,2,"SORBI_3003G444000","EES04299",-11326
"3",74228312,74228609,298,"*","shr_peaks_in_btx623_peak_44991",22,1.74538,4.01885,2.22653,222,"Distal Intergenic",3,74207255,74210127,2873,2,"SORBI_3003G444000","EES04299",-18185
"3",74229016,74229257,242,"*","shr_peaks_in_btx623_peak_44992",45,2.1372,7.47445,4.55379,167,"Distal Intergenic",3,74207255,74210127,2873,2,"SORBI_3003G444000","EES04299",-18889
"3",74235941,74236466,526,"*","shr_peaks_in_btx623_peak_44993a",19,1.6437,3.51691,1.91597,77,"Distal Intergenic",3,74252301,74256013,3713,1,"SORBI_3003G444100","EES02145",-15835
"3",74235941,74236466,526,"*","shr_peaks_in_btx623_peak_44993b",22,1.71341,3.94205,2.21799,462,"Distal Intergenic",3,74252301,74256013,3713,1,"SORBI_3003G444100","EES02145",-15835
"3",74245754,74246003,250,"*","shr_peaks_in_btx623_peak_44994",35,1.99472,6.11279,3.59359,109,"Distal Intergenic",3,74252301,74256013,3713,1,"SORBI_3003G444100","EES02145",-6298
"3",74254937,74255725,789,"*","shr_peaks_in_btx623_peak_44995a",15,1.6029,3.0011,1.59164,212,"Promoter (1-2kb)",3,74256732,74259043,2312,1,"SORBI_3003G444200","EES02146",-1007
"3",74254937,74255725,789,"*","shr_peaks_in_btx623_peak_44995b",31,1.87284,5.51167,3.19553,721,"Promoter (1-2kb)",3,74256732,74259043,2312,1,"SORBI_3003G444200","EES02146",-1007
"3",74258472,74258967,496,"*","shr_peaks_in_btx623_peak_44996",25,1.80755,4.52173,2.58164,422,"Promoter (1-2kb)",3,74256732,74259043,2312,1,"SORBI_3003G444200","EES02146",1740
"3",74264584,74264828,245,"*","shr_peaks_in_btx623_peak_44997",23,1.74778,4.21311,2.38984,199,"Promoter (<=1kb)",3,74260094,74264276,4183,2,"SORBI_3003G444300","OQU88270",-308
"3",74270716,74271073,358,"*","shr_peaks_in_btx623_peak_44998",29,1.86926,5.12242,2.96335,124,"Promoter (<=1kb)",3,74269870,74271914,2045,2,"SORBI_3003G444500","OQU88273",841
"3",74273733,74274057,325,"*","shr_peaks_in_btx623_peak_44999",15,1.6029,3.0011,1.59164,286,"Promoter (1-2kb)",3,74275534,74278851,3318,1,"SORBI_3003G444600","EES02148",-1477
"3",74297833,74298370,538,"*","shr_peaks_in_btx623_peak_45000",25,1.81662,4.57779,2.58164,172,"Promoter (<=1kb)",3,74284328,74297114,12787,2,"SORBI_3003G444800","OQU88276",-719
"3",74298685,74298943,259,"*","shr_peaks_in_btx623_peak_45001",22,1.71341,3.94205,2.21799,115,"Promoter (1-2kb)",3,74284328,74297114,12787,2,"SORBI_3003G444800","OQU88276",-1571
"3",74301646,74302702,1057,"*","shr_peaks_in_btx623_peak_45002a",29,1.88786,5.16869,2.96335,105,"Promoter (<=1kb)",3,74302872,74305149,2278,1,"SORBI_3003G444900","EES02150",-170
"3",74301646,74302702,1057,"*","shr_peaks_in_btx623_peak_45002b",17,1.63852,3.24268,1.7409,708,"Promoter (<=1kb)",3,74302872,74305149,2278,1,"SORBI_3003G444900","EES02150",-170
"3",74301646,74302702,1057,"*","shr_peaks_in_btx623_peak_45002c",20,1.70976,3.75169,2.058,971,"Promoter (<=1kb)",3,74302872,74305149,2278,1,"SORBI_3003G444900","EES02150",-170
"3",74303351,74303670,320,"*","shr_peaks_in_btx623_peak_45003",13,1.48332,2.49852,1.3109,113,"Promoter (<=1kb)",3,74302872,74305149,2278,1,"SORBI_3003G444900","EES02150",479
"3",74305919,74306236,318,"*","shr_peaks_in_btx623_peak_45004",25,1.75161,4.41789,2.50576,151,"3' UTR",3,74302872,74305149,2278,1,"SORBI_3003G444900","EES02150",3047
"3",74311231,74312226,996,"*","shr_peaks_in_btx623_peak_45005a",24,1.781,4.29426,2.40109,296,"Promoter (<=1kb)",3,74310303,74311212,910,1,"SORBI_3003G445100","OQU88277",928
"3",74311231,74312226,996,"*","shr_peaks_in_btx623_peak_45005b",85,2.56465,12.202,8.5571,793,"Promoter (<=1kb)",3,74310303,74311212,910,1,"SORBI_3003G445100","OQU88277",928
"3",74318088,74318467,380,"*","shr_peaks_in_btx623_peak_45006",13,1.53166,2.54449,1.3109,79,"Promoter (<=1kb)",3,74316138,74319335,3198,2,"SORBI_3003G445300","EES04303",868
"3",74320084,74320477,394,"*","shr_peaks_in_btx623_peak_45007",29,1.87957,5.18961,2.98027,217,"Promoter (<=1kb)",3,74316138,74319335,3198,2,"SORBI_3003G445300","EES04303",-749
"3",74324032,74324716,685,"*","shr_peaks_in_btx623_peak_45008",35,1.99472,6.11279,3.59359,519,"Promoter (1-2kb)",3,74320981,74326033,5053,2,"SORBI_3003G445400","OQU88279",1317
"3",74326859,74327561,703,"*","shr_peaks_in_btx623_peak_45009",14,1.56728,2.76832,1.44902,176,"Promoter (<=1kb)",3,74320981,74326134,5154,2,"SORBI_3003G445400","OQU88278",-725
"3",74328104,74328447,344,"*","shr_peaks_in_btx623_peak_45010",35,1.99472,6.11279,3.59359,216,"Promoter (1-2kb)",3,74320981,74326134,5154,2,"SORBI_3003G445400","OQU88278",-1970
"3",74329640,74329990,351,"*","shr_peaks_in_btx623_peak_45011",22,1.74538,4.01885,2.22653,190,"Exon (KXG34231/SORBI_3003G445500, exon 10 of 11)",3,74320981,74326134,5154,2,"SORBI_3003G445400","OQU88278",-3506
"3",74330696,74331081,386,"*","shr_peaks_in_btx623_peak_45012a",13,1.45994,2.49075,1.3109,77,"Exon (KXG34231/SORBI_3003G445500, exon 9 of 11)",3,74320981,74326134,5154,2,"SORBI_3003G445400","OQU88278",-4562
"3",74330696,74331081,386,"*","shr_peaks_in_btx623_peak_45012b",13,1.53166,2.54449,1.3109,217,"Exon (KXG34231/SORBI_3003G445500, exon 9 of 11)",3,74320981,74326134,5154,2,"SORBI_3003G445400","OQU88278",-4562
"3",74338400,74338668,269,"*","shr_peaks_in_btx623_peak_45013",20,1.70976,3.75169,2.058,85,"Promoter (<=1kb)",3,74339535,74343277,3743,1,"SORBI_3003G445600","EES02152",-867
"3",74348850,74349227,378,"*","shr_peaks_in_btx623_peak_45014",16,1.57695,3.03072,1.61568,185,"Promoter (<=1kb)",3,74343856,74348577,4722,2,"SORBI_3003G445700","EES04306",-273
"3",74357194,74357675,482,"*","shr_peaks_in_btx623_peak_45015a",18,1.67414,3.49292,1.89684,168,"Distal Intergenic",3,74361992,74363609,1618,2,"SORBI_3003G445800","EES04307",5934
"3",74357194,74357675,482,"*","shr_peaks_in_btx623_peak_45015b",20,1.70976,3.75169,2.058,272,"Distal Intergenic",3,74361992,74363609,1618,2,"SORBI_3003G445800","EES04307",5934
"3",74359113,74359968,856,"*","shr_peaks_in_btx623_peak_45016a",50,2.16004,8.15685,5.09554,140,"Distal Intergenic",3,74361992,74363609,1618,2,"SORBI_3003G445800","EES04307",3641
"3",74359113,74359968,856,"*","shr_peaks_in_btx623_peak_45016b",22,1.74538,4.01885,2.22653,471,"Distal Intergenic",3,74361992,74363609,1618,2,"SORBI_3003G445800","EES04307",3641
"3",74361362,74361808,447,"*","shr_peaks_in_btx623_peak_45017",13,1.52402,2.5056,1.3109,64,"Promoter (1-2kb)",3,74361992,74363609,1618,2,"SORBI_3003G445800","EES04307",1801
"3",74370389,74370939,551,"*","shr_peaks_in_btx623_peak_45018a",19,1.66614,3.49902,1.90233,119,"Promoter (<=1kb)",3,74370958,74375275,4318,1,"SORBI_3003G446000","KXG34232",-19
"3",74370389,74370939,551,"*","shr_peaks_in_btx623_peak_45018b",13,1.4975,2.54372,1.3109,359,"Promoter (<=1kb)",3,74370958,74375275,4318,1,"SORBI_3003G446000","KXG34232",-19
"3",74374209,74374571,363,"*","shr_peaks_in_btx623_peak_45019",17,1.63852,3.24268,1.7409,96,"3' UTR",3,74370958,74375275,4318,1,"SORBI_3003G446000","KXG34233",3251
"3",74376071,74376672,602,"*","shr_peaks_in_btx623_peak_45020a",18,1.67414,3.49292,1.89684,68,"Distal Intergenic",3,74370958,74375275,4318,1,"SORBI_3003G446000","KXG34233",5113
"3",74376071,74376672,602,"*","shr_peaks_in_btx623_peak_45020b",29,1.88786,5.16869,2.96335,474,"Distal Intergenic",3,74370958,74375275,4318,1,"SORBI_3003G446000","KXG34233",5113
"3",74378568,74379052,485,"*","shr_peaks_in_btx623_peak_45021",24,1.73786,4.26866,2.40109,82,"Distal Intergenic",3,74380851,74384221,3371,2,"SORBI_3003G446100","KXG34234",5169
"4",12909,13578,670,"*","shr_peaks_in_btx623_peak_45022",15,1.49658,2.84486,1.51243,262,"Distal Intergenic",4,37019,43570,6552,2,"SORBI_3004G000100","KXG29236",29992
"4",37498,38407,910,"*","shr_peaks_in_btx623_peak_45023a",15,1.6029,3.0011,1.59164,66,"3' UTR",4,37019,43570,6552,2,"SORBI_3004G000100","KXG29236",5163
"4",37498,38407,910,"*","shr_peaks_in_btx623_peak_45023b",20,1.70976,3.75169,2.058,534,"3' UTR",4,37019,43570,6552,2,"SORBI_3004G000100","KXG29236",5163
"4",37498,38407,910,"*","shr_peaks_in_btx623_peak_45023c",22,1.71341,3.94205,2.21799,615,"3' UTR",4,37019,43570,6552,2,"SORBI_3004G000100","KXG29236",5163
"4",51384,52160,777,"*","shr_peaks_in_btx623_peak_45024a",25,1.80401,4.49983,2.57464,135,"Promoter (<=1kb)",4,52403,54724,2322,1,"SORBI_3004G000300","EES04310",-243
"4",51384,52160,777,"*","shr_peaks_in_btx623_peak_45024b",18,1.67414,3.49292,1.89684,619,"Promoter (<=1kb)",4,52403,54724,2322,1,"SORBI_3004G000300","EES04310",-243
"4",53859,54171,313,"*","shr_peaks_in_btx623_peak_45025",25,1.70786,4.51841,2.58164,228,"Promoter (1-2kb)",4,52728,54724,1997,1,"SORBI_3004G000300","OQU84131",1131
"4",59478,59829,352,"*","shr_peaks_in_btx623_peak_45026",27,1.83717,4.8439,2.7692,113,"Promoter (<=1kb)",4,60633,64768,4136,1,"SORBI_3004G000500","OQU84132",-804
"4",60932,61521,590,"*","shr_peaks_in_btx623_peak_45027a",13,1.44596,2.64028,1.39251,70,"Promoter (<=1kb)",4,54755,60931,6177,2,"SORBI_3004G000400","KXG29239",-1
"4",60932,61521,590,"*","shr_peaks_in_btx623_peak_45027b",13,1.45492,2.6403,1.39251,326,"Promoter (<=1kb)",4,54755,60931,6177,2,"SORBI_3004G000400","KXG29239",-1
"4",73075,73371,297,"*","shr_peaks_in_btx623_peak_45028",27,1.81431,4.83159,2.7692,187,"Promoter (1-2kb)",4,71139,72677,1539,1,"SORBI_3004G000700","EES04312",1936
"4",78142,78436,295,"*","shr_peaks_in_btx623_peak_45029",45,2.02854,7.50811,4.583,161,"Promoter (<=1kb)",4,78026,78661,636,2,"SORBI_3004G000800","EES06090",225
"4",82640,83206,567,"*","shr_peaks_in_btx623_peak_45030",33,1.93595,5.79725,3.38143,517,"Distal Intergenic",4,87143,88108,966,1,"SORBI_3004G000900","OQU84134",-3937
"4",84585,84939,355,"*","shr_peaks_in_btx623_peak_45031",14,1.56728,2.76832,1.44902,71,"Distal Intergenic",4,87143,88108,966,1,"SORBI_3004G000900","OQU84134",-2204
"4",89725,90315,591,"*","shr_peaks_in_btx623_peak_45032a",14,1.52872,2.7918,1.46752,65,"Exon (EES06091/SORBI_3004G001000, exon 9 of 12)",4,87143,88108,966,1,"SORBI_3004G000900","OQU84134",2582
"4",89725,90315,591,"*","shr_peaks_in_btx623_peak_45032b",18,1.67414,3.49292,1.89684,463,"Exon (EES06091/SORBI_3004G001000, exon 9 of 12)",4,87143,88108,966,1,"SORBI_3004G000900","OQU84134",2582
"4",90875,91124,250,"*","shr_peaks_in_btx623_peak_45033",24,1.781,4.29426,2.40109,161,"Exon (EES06091/SORBI_3004G001000, exon 6 of 12)",4,87143,88108,966,1,"SORBI_3004G000900","OQU84134",3732
"4",91584,91854,271,"*","shr_peaks_in_btx623_peak_45034",15,1.58129,2.88483,1.54555,108,"Exon (EES06091/SORBI_3004G001000, exon 5 of 12)",4,88829,95868,7040,2,"SORBI_3004G001000","EES06091",4014
"4",95491,95842,352,"*","shr_peaks_in_btx623_peak_45035",29,1.82813,5.12799,2.96335,217,"Promoter (<=1kb)",4,88829,95868,7040,2,"SORBI_3004G001000","EES06091",26
"4",97433,97771,339,"*","shr_peaks_in_btx623_peak_45036",17,1.63852,3.24268,1.7409,179,"Promoter (1-2kb)",4,88829,95868,7040,2,"SORBI_3004G001000","EES06091",-1565
"4",99838,100369,532,"*","shr_peaks_in_btx623_peak_45037",38,2.02625,6.41446,3.81846,274,"Promoter (<=1kb)",4,99266,100268,1003,2,"SORBI_3004G001100","EES06092",0
"4",100695,100967,273,"*","shr_peaks_in_btx623_peak_45038",14,1.56728,2.76832,1.44902,107,"Promoter (<=1kb)",4,99266,100268,1003,2,"SORBI_3004G001100","EES06092",-427
"4",106529,107278,750,"*","shr_peaks_in_btx623_peak_45039",53,2.24406,8.56902,5.38613,230,"Distal Intergenic",4,99266,100268,1003,2,"SORBI_3004G001100","EES06092",-6261
"4",111488,111815,328,"*","shr_peaks_in_btx623_peak_45040",38,2.03034,6.44241,3.81846,188,"Distal Intergenic",4,116059,118357,2299,1,"SORBI_3004G001200","OQU84135",-4244
"4",114610,115108,499,"*","shr_peaks_in_btx623_peak_45041a",15,1.6029,3.0011,1.59164,74,"Promoter (<=1kb)",4,116059,118357,2299,1,"SORBI_3004G001200","OQU84135",-951
"4",114610,115108,499,"*","shr_peaks_in_btx623_peak_45041b",20,1.70976,3.75169,2.058,373,"Promoter (<=1kb)",4,116059,118357,2299,1,"SORBI_3004G001200","OQU84135",-951
"4",116417,116771,355,"*","shr_peaks_in_btx623_peak_45042",13,1.51221,2.55357,1.31862,70,"Promoter (<=1kb)",4,116059,118357,2299,1,"SORBI_3004G001200","OQU84135",358
"4",119211,120364,1154,"*","shr_peaks_in_btx623_peak_45043a",15,1.56053,2.93624,1.58866,367,"Promoter (1-2kb)",4,118808,121803,2996,2,"SORBI_3004G001300","KXG29243",1439
"4",119211,120364,1154,"*","shr_peaks_in_btx623_peak_45043b",36,1.93402,6.18259,3.65282,729,"Promoter (1-2kb)",4,118808,121803,2996,2,"SORBI_3004G001300","KXG29243",1439
"4",119211,120364,1154,"*","shr_peaks_in_btx623_peak_45043c",25,1.76361,4.4969,2.57186,965,"Promoter (1-2kb)",4,118808,121803,2996,2,"SORBI_3004G001300","KXG29243",1439
"4",123664,123985,322,"*","shr_peaks_in_btx623_peak_45044",13,1.53957,2.62352,1.37807,293,"Promoter (<=1kb)",4,121997,124654,2658,2,"SORBI_3004G001400","EES06093",669
"4",138628,138908,281,"*","shr_peaks_in_btx623_peak_45045",29,1.88786,5.16869,2.96335,120,"Exon (KXG29244/SORBI_3004G001600, exon 10 of 22)",4,135067,142593,7527,2,"SORBI_3004G001600","KXG29244",3685
"4",148233,148507,275,"*","shr_peaks_in_btx623_peak_45046",29,1.84813,5.05531,2.92684,145,"Promoter (1-2kb)",4,147048,148438,1391,1,"SORBI_3004G001700","KXG29246",1185
"4",159507,159885,379,"*","shr_peaks_in_btx623_peak_45047",13,1.53166,2.54449,1.3109,74,"Promoter (1-2kb)",4,160938,165797,4860,1,"SORBI_3004G001900","EES04316",-1053
"4",160544,160938,395,"*","shr_peaks_in_btx623_peak_45048",18,1.67414,3.49292,1.89684,70,"Promoter (<=1kb)",4,160938,165797,4860,1,"SORBI_3004G001900","EES04316",0
"4",163177,163753,577,"*","shr_peaks_in_btx623_peak_45049",28,1.86016,4.99113,2.87352,216,"Exon (EES04316/SORBI_3004G001900, exon 4 of 6)",4,160938,165797,4860,1,"SORBI_3004G001900","OQU84137",2239
"4",164285,164855,571,"*","shr_peaks_in_btx623_peak_45050",15,1.6029,3.0011,1.59164,78,"3' UTR",4,165643,167076,1434,2,"SORBI_3004G002000","OQU84136",2221
"4",169059,169521,463,"*","shr_peaks_in_btx623_peak_45051",22,1.73556,4.0193,2.2266,80,"Promoter (1-2kb)",4,167394,172440,5047,1,"SORBI_3004G002100","EES04317",1665
"4",175734,176746,1013,"*","shr_peaks_in_btx623_peak_45052a",24,1.76681,4.39423,2.48487,177,"Promoter (<=1kb)",4,172983,176751,3769,2,"SORBI_3004G002200","KXG29250",5
"4",175734,176746,1013,"*","shr_peaks_in_btx623_peak_45052b",21,1.69566,3.83338,2.12652,449,"Promoter (<=1kb)",4,172983,176751,3769,2,"SORBI_3004G002200","KXG29250",5
"4",175734,176746,1013,"*","shr_peaks_in_btx623_peak_45052c",35,1.879,5.99696,3.55185,896,"Promoter (<=1kb)",4,172983,176751,3769,2,"SORBI_3004G002200","KXG29250",5
"4",180265,180840,576,"*","shr_peaks_in_btx623_peak_45053a",22,1.74538,4.01885,2.22653,93,"Exon (EES06097/SORBI_3004G002300, exon 11 of 22)",4,177797,183453,5657,2,"SORBI_3004G002300","EES06097",2613
"4",180265,180840,576,"*","shr_peaks_in_btx623_peak_45053b",17,1.63852,3.24268,1.7409,477,"Exon (EES06097/SORBI_3004G002300, exon 11 of 22)",4,177797,183453,5657,2,"SORBI_3004G002300","EES06097",2613
"4",184685,184940,256,"*","shr_peaks_in_btx623_peak_45054",22,1.74538,4.01885,2.22653,192,"Promoter (<=1kb)",4,184257,187536,3280,1,"SORBI_3004G002350","OQU84138",428
"4",185412,185769,358,"*","shr_peaks_in_btx623_peak_45055",15,1.6029,3.0011,1.59164,88,"Promoter (1-2kb)",4,184257,187536,3280,1,"SORBI_3004G002350","OQU84138",1155
"4",187314,187778,465,"*","shr_peaks_in_btx623_peak_45056",31,1.92348,5.47581,3.16582,114,"3' UTR",4,187849,190637,2789,2,"SORBI_3004G002400","EES06098",2859
"4",194291,194549,259,"*","shr_peaks_in_btx623_peak_45057",26,1.75376,4.67337,2.66211,118,"Promoter (1-2kb)",4,194155,196199,2045,2,"SORBI_3004G002600","EES06099",1650
"4",195693,196225,533,"*","shr_peaks_in_btx623_peak_45058",17,1.63852,3.24268,1.7409,188,"Promoter (<=1kb)",4,194155,196199,2045,2,"SORBI_3004G002600","EES06099",0
"4",196962,197260,299,"*","shr_peaks_in_btx623_peak_45059",14,1.56728,2.76832,1.44902,65,"Promoter (<=1kb)",4,194155,196199,2045,2,"SORBI_3004G002600","EES06099",-763
"4",203064,203375,312,"*","shr_peaks_in_btx623_peak_45060",24,1.74039,4.28503,2.40109,192,"Distal Intergenic",4,207244,208059,816,2,"SORBI_3004G002700","EES06100",4684
"4",205620,206436,817,"*","shr_peaks_in_btx623_peak_45061",24,1.76493,4.25873,2.40109,540,"Promoter (1-2kb)",4,207244,208059,816,2,"SORBI_3004G002700","EES06100",1623
"4",220157,220590,434,"*","shr_peaks_in_btx623_peak_45062",29,1.77897,5.16465,2.96335,209,"Intron (OQU84143/SORBI_3004G003000, intron 1 of 2)",4,212361,215998,3638,2,"SORBI_3004G002901","OQU84141",-4159
"4",221351,221888,538,"*","shr_peaks_in_btx623_peak_45063",27,1.76624,4.7609,2.73713,120,"Intron (OQU84143/SORBI_3004G003000, intron 1 of 2)",4,219033,225272,6240,2,"SORBI_3004G003000","OQU84143",3384
"4",225038,225359,322,"*","shr_peaks_in_btx623_peak_45064",13,1.5231,2.53804,1.3109,101,"Promoter (<=1kb)",4,219033,225272,6240,2,"SORBI_3004G003000","OQU84143",0
"4",226197,226940,744,"*","shr_peaks_in_btx623_peak_45065a",14,1.54615,2.65781,1.40547,68,"Promoter (<=1kb)",4,219033,225272,6240,2,"SORBI_3004G003000","OQU84143",-925
"4",226197,226940,744,"*","shr_peaks_in_btx623_peak_45065b",24,1.781,4.29426,2.40109,338,"Promoter (<=1kb)",4,219033,225272,6240,2,"SORBI_3004G003000","OQU84143",-925
"4",250265,250577,313,"*","shr_peaks_in_btx623_peak_45066",13,1.51143,2.47773,1.30304,103,"Promoter (1-2kb)",4,251966,254420,2455,1,"SORBI_3004G003100","EES04319",-1389
"4",251495,252218,724,"*","shr_peaks_in_btx623_peak_45067a",18,1.67414,3.49292,1.89684,364,"Promoter (<=1kb)",4,251966,254420,2455,1,"SORBI_3004G003100","EES04319",0
"4",251495,252218,724,"*","shr_peaks_in_btx623_peak_45067b",20,1.70976,3.75169,2.058,684,"Promoter (<=1kb)",4,251966,254420,2455,1,"SORBI_3004G003100","EES04319",0
"4",260259,260594,336,"*","shr_peaks_in_btx623_peak_45068",13,1.53166,2.54449,1.3109,73,"Promoter (1-2kb)",4,258514,274850,16337,1,"SORBI_3004G003300","OQU84147",1745
"4",270287,270743,457,"*","shr_peaks_in_btx623_peak_45069a",13,1.53166,2.54449,1.3109,74,"5' UTR",4,281174,292704,11531,1,"SORBI_3004G003401","OQU84149",-10431
"4",270287,270743,457,"*","shr_peaks_in_btx623_peak_45069b",17,1.63852,3.24268,1.7409,268,"5' UTR",4,281174,292704,11531,1,"SORBI_3004G003401","OQU84149",-10431
"4",271398,271644,247,"*","shr_peaks_in_btx623_peak_45070",22,1.72136,3.93361,2.21126,118,"5' UTR",4,281174,292704,11531,1,"SORBI_3004G003401","OQU84149",-9530
"4",276196,276843,648,"*","shr_peaks_in_btx623_peak_45071a",22,1.74538,4.01885,2.22653,65,"Distal Intergenic",4,281174,292704,11531,1,"SORBI_3004G003401","OQU84149",-4331
"4",276196,276843,648,"*","shr_peaks_in_btx623_peak_45071b",14,1.56728,2.76832,1.44902,310,"Distal Intergenic",4,281174,292704,11531,1,"SORBI_3004G003401","OQU84149",-4331
"4",277588,278607,1020,"*","shr_peaks_in_btx623_peak_45072a",25,1.81662,4.57779,2.58164,190,"Distal Intergenic",4,281174,292704,11531,1,"SORBI_3004G003401","OQU84149",-2567
"4",277588,278607,1020,"*","shr_peaks_in_btx623_peak_45072b",27,1.85224,4.86931,2.7692,964,"Distal Intergenic",4,281174,292704,11531,1,"SORBI_3004G003401","OQU84149",-2567
"4",278879,279575,697,"*","shr_peaks_in_btx623_peak_45073a",22,1.74538,4.01885,2.22653,97,"Promoter (1-2kb)",4,281174,292704,11531,1,"SORBI_3004G003401","OQU84149",-1599
"4",278879,279575,697,"*","shr_peaks_in_btx623_peak_45073b",13,1.53166,2.54449,1.3109,381,"Promoter (1-2kb)",4,281174,292704,11531,1,"SORBI_3004G003401","OQU84149",-1599
"4",278879,279575,697,"*","shr_peaks_in_btx623_peak_45073c",13,1.53166,2.54449,1.3109,389,"Promoter (1-2kb)",4,281174,292704,11531,1,"SORBI_3004G003401","OQU84149",-1599
"4",286234,286586,353,"*","shr_peaks_in_btx623_peak_45074",13,1.53166,2.54449,1.3109,87,"Intron (OQU84149/SORBI_3004G003401, intron 1 of 7)",4,290406,291897,1492,1,"SORBI_3004G003501","OQU84148",-3820
"4",292107,292402,296,"*","shr_peaks_in_btx623_peak_45075",20,1.61738,3.68043,2.05446,91,"Promoter (<=1kb)",4,291898,292912,1015,1,"SORBI_3004G003401","EES04323",209
"4",292854,293184,331,"*","shr_peaks_in_btx623_peak_45076",29,1.88786,5.16869,2.96335,246,"Promoter (<=1kb)",4,291898,292912,1015,1,"SORBI_3004G003401","EES04323",956
"4",296258,296620,363,"*","shr_peaks_in_btx623_peak_45077",24,1.781,4.29426,2.40109,210,"Distal Intergenic",4,291898,292912,1015,1,"SORBI_3004G003401","EES04323",4360
"4",306466,306750,285,"*","shr_peaks_in_btx623_peak_45078",15,1.6029,3.0011,1.59164,165,"Distal Intergenic",4,316254,318240,1987,1,"SORBI_3004G003600","OQU84150",-9504
"4",329180,329480,301,"*","shr_peaks_in_btx623_peak_45079",22,1.74538,4.01885,2.22653,114,"Distal Intergenic",4,330856,333682,2827,2,"SORBI_3004G003700","EES06104",4202
"4",338171,339232,1062,"*","shr_peaks_in_btx623_peak_45080a",15,1.54359,2.9555,1.59164,412,"Distal Intergenic",4,330856,333682,2827,2,"SORBI_3004G003700","EES06104",-4489
"4",338171,339232,1062,"*","shr_peaks_in_btx623_peak_45080b",15,1.6029,3.0011,1.59164,700,"Distal Intergenic",4,330856,333682,2827,2,"SORBI_3004G003700","EES06104",-4489
"4",339678,340018,341,"*","shr_peaks_in_btx623_peak_45081",29,1.88786,5.16869,2.96335,200,"Distal Intergenic",4,330856,333682,2827,2,"SORBI_3004G003700","EES06104",-5996
"4",341171,341792,622,"*","shr_peaks_in_btx623_peak_45082",35,1.99472,6.11279,3.59359,455,"Distal Intergenic",4,346784,352642,5859,1,"SORBI_3004G003900","EES04324",-4992
"4",345853,346280,428,"*","shr_peaks_in_btx623_peak_45083",13,1.53166,2.54449,1.3109,81,"Promoter (<=1kb)",4,346784,352642,5859,1,"SORBI_3004G003900","EES04324",-504
"4",348541,349278,738,"*","shr_peaks_in_btx623_peak_45084a",35,1.99472,6.11279,3.59359,138,"Promoter (1-2kb)",4,346896,350050,3155,1,"SORBI_3004G003900","KXG29256",1645
"4",348541,349278,738,"*","shr_peaks_in_btx623_peak_45084b",13,1.53166,2.54449,1.3109,372,"Promoter (1-2kb)",4,346896,350050,3155,1,"SORBI_3004G003900","KXG29256",1645
"4",359566,360330,765,"*","shr_peaks_in_btx623_peak_45085a",17,1.63852,3.24268,1.7409,333,"Promoter (<=1kb)",4,360955,367673,6719,1,"SORBI_3004G004200","EES04327",-625
"4",359566,360330,765,"*","shr_peaks_in_btx623_peak_45085b",18,1.67414,3.49292,1.89684,607,"Promoter (<=1kb)",4,360955,367673,6719,1,"SORBI_3004G004200","EES04327",-625
"4",361578,362097,520,"*","shr_peaks_in_btx623_peak_45086",20,1.67565,3.65886,2.03577,187,"Promoter (<=1kb)",4,360955,367673,6719,1,"SORBI_3004G004200","EES04327",623
"4",364605,365089,485,"*","shr_peaks_in_btx623_peak_45087",31,1.92348,5.47581,3.16582,283,"Exon (EES04327/SORBI_3004G004200, exon 6 of 13)",4,360955,367673,6719,1,"SORBI_3004G004200","EES04327",3650
"4",365341,365878,538,"*","shr_peaks_in_btx623_peak_45088",22,1.74538,4.01885,2.22653,96,"Exon (EES04327/SORBI_3004G004200, exon 9 of 13)",4,360955,367673,6719,1,"SORBI_3004G004200","EES04327",4386
"4",367330,367894,565,"*","shr_peaks_in_btx623_peak_45089",13,1.50709,2.56147,1.3255,94,"3' UTR",4,373002,386807,13806,1,"SORBI_3004G004300","EES04325",-5108
"4",373706,374625,920,"*","shr_peaks_in_btx623_peak_45090",18,1.60022,3.47629,1.89684,292,"Promoter (<=1kb)",4,373002,386807,13806,1,"SORBI_3004G004300","EES04325",704
"4",385814,386196,383,"*","shr_peaks_in_btx623_peak_45091",13,1.47329,2.6016,1.35994,131,"Promoter (<=1kb)",4,386808,391429,4622,1,"SORBI_3004G004400","EES04329",-612
"4",391590,392031,442,"*","shr_peaks_in_btx623_peak_45092",18,1.63951,3.49154,1.89684,102,"Downstream (<=300bp)",4,395996,397628,1633,1,"SORBI_3004G004500","EES04330",-3965
"4",397602,397855,254,"*","shr_peaks_in_btx623_peak_45093",49,2.17724,7.97023,4.94435,124,"Promoter (<=1kb)",4,397741,402699,4959,1,"SORBI_3004G004600","EES04331",0
"4",403747,404338,592,"*","shr_peaks_in_btx623_peak_45094",18,1.62229,3.43412,1.89684,426,"Promoter (1-2kb)",4,405481,406205,725,2,"SORBI_3004G004700","KXG29257",1867
"4",428104,428539,436,"*","shr_peaks_in_btx623_peak_45095",16,1.59416,3.04222,1.6262,182,"Distal Intergenic",4,423350,427715,4366,1,"SORBI_3004G004900","EES04334",4754
"4",431452,431770,319,"*","shr_peaks_in_btx623_peak_45096",29,1.88786,5.16869,2.96335,206,"Distal Intergenic",4,432828,434187,1360,2,"SORBI_3004G005000","EES06107",2417
"4",432833,433133,301,"*","shr_peaks_in_btx623_peak_45097",33,1.9591,5.79055,3.3753,120,"Promoter (1-2kb)",4,432828,434187,1360,2,"SORBI_3004G005000","EES06107",1054
"4",438709,439349,641,"*","shr_peaks_in_btx623_peak_45098",77,2.49341,11.3514,7.77609,125,"Promoter (<=1kb)",4,438745,443737,4993,1,"SORBI_3004G005100","EES04335",0
"4",444956,445246,291,"*","shr_peaks_in_btx623_peak_45099",17,1.63852,3.24268,1.7409,122,"Intron (EES04336/SORBI_3004G005200, intron 1 of 9)",4,442658,448774,6117,1,"SORBI_3004G005200","OQU84153",2298
"4",446133,446513,381,"*","shr_peaks_in_btx623_peak_45100",18,1.67414,3.49292,1.89684,192,"Exon (EES04336/SORBI_3004G005200, exon 4 of 10)",4,442658,448774,6117,1,"SORBI_3004G005200","OQU84153",3475
"4",464943,465328,386,"*","shr_peaks_in_btx623_peak_45101",13,1.51183,2.51568,1.3109,63,"Exon (EES04337/SORBI_3004G005400, exon 2 of 4)",4,462599,470809,8211,1,"SORBI_3004G005400","EES04337",2344
"4",470325,470662,338,"*","shr_peaks_in_btx623_peak_45102",20,1.66996,3.72823,2.058,272,"3' UTR",4,462599,470809,8211,1,"SORBI_3004G005400","EES04337",7726
"4",475187,475760,574,"*","shr_peaks_in_btx623_peak_45103a",41,1.79555,6.89487,4.15513,244,"Exon (OQU84158/SORBI_3004G005700, exon 10 of 13)",4,474586,479580,4995,2,"SORBI_3004G005700","OQU84159",3820
"4",475187,475760,574,"*","shr_peaks_in_btx623_peak_45103b",72,2.03071,10.7446,7.23725,432,"Exon (OQU84158/SORBI_3004G005700, exon 10 of 13)",4,474586,479580,4995,2,"SORBI_3004G005700","OQU84159",3820
"4",476152,476399,248,"*","shr_peaks_in_btx623_peak_45104",45,1.77517,7.42507,4.55379,107,"Exon (OQU84158/SORBI_3004G005700, exon 7 of 13)",4,474586,479580,4995,2,"SORBI_3004G005700","OQU84159",3181
"4",476824,477381,558,"*","shr_peaks_in_btx623_peak_45105",41,1.82949,6.83782,4.10347,209,"Exon (OQU84158/SORBI_3004G005700, exon 5 of 13)",4,474586,479580,4995,2,"SORBI_3004G005700","OQU84159",2199
"4",477886,478232,347,"*","shr_peaks_in_btx623_peak_45106",33,1.67877,5.65412,3.3172,164,"Promoter (1-2kb)",4,474586,479580,4995,2,"SORBI_3004G005700","OQU84159",1348
"4",494435,495112,678,"*","shr_peaks_in_btx623_peak_45107a",25,1.81662,4.57779,2.58164,303,"Distal Intergenic",4,501098,505402,4305,2,"SORBI_3004G005900","KXG29262",10290
"4",494435,495112,678,"*","shr_peaks_in_btx623_peak_45107b",18,1.67414,3.49292,1.89684,568,"Distal Intergenic",4,501098,505402,4305,2,"SORBI_3004G005900","KXG29262",10290
"4",504673,504922,250,"*","shr_peaks_in_btx623_peak_45108",17,1.63282,3.25919,1.75458,118,"Promoter (<=1kb)",4,501098,505402,4305,2,"SORBI_3004G005900","KXG29262",480
"4",516596,517542,947,"*","shr_peaks_in_btx623_peak_45109",20,1.70976,3.75169,2.058,399,"Distal Intergenic",4,518481,520322,1842,2,"SORBI_3004G006000","KXG29266",2780
"4",522314,522706,393,"*","shr_peaks_in_btx623_peak_45110",35,1.99472,6.11279,3.59359,148,"Promoter (1-2kb)",4,524463,525995,1533,1,"SORBI_3004G006100","OQU84165",-1757
"4",525255,525546,292,"*","shr_peaks_in_btx623_peak_45111",15,1.58776,3.00648,1.59641,81,"Promoter (<=1kb)",4,524463,525995,1533,1,"SORBI_3004G006100","OQU84165",792
"4",527349,527721,373,"*","shr_peaks_in_btx623_peak_45112",18,1.67414,3.49292,1.89684,219,"3' UTR",4,524463,525995,1533,1,"SORBI_3004G006100","OQU84165",2886
"4",530988,531483,496,"*","shr_peaks_in_btx623_peak_45113",15,1.6029,3.0011,1.59164,65,"Promoter (<=1kb)",4,528046,531800,3755,2,"SORBI_3004G006200","OQU84167",317
"4",532342,532643,302,"*","shr_peaks_in_btx623_peak_45114a",13,1.4975,2.54372,1.3109,122,"Promoter (<=1kb)",4,526581,532556,5976,2,"SORBI_3004G006200","OQU84169",0
"4",532342,532643,302,"*","shr_peaks_in_btx623_peak_45114b",25,1.73455,4.53885,2.58164,164,"Promoter (<=1kb)",4,526581,532556,5976,2,"SORBI_3004G006200","OQU84169",0
"4",532342,532643,302,"*","shr_peaks_in_btx623_peak_45114c",18,1.62229,3.43412,1.89684,249,"Promoter (<=1kb)",4,526581,532556,5976,2,"SORBI_3004G006200","OQU84169",0
"4",537927,538607,681,"*","shr_peaks_in_btx623_peak_45115",274,1.77818,31.5107,27.4289,111,"Promoter (1-2kb)",4,534524,536909,2386,2,"SORBI_3004G006300","OQU84170",-1018
"4",552038,552663,626,"*","shr_peaks_in_btx623_peak_45116a",13,1.53166,2.54449,1.3109,300,"Distal Intergenic",4,547159,548445,1287,2,"SORBI_3004G006500","OQU84172",-3593
"4",552038,552663,626,"*","shr_peaks_in_btx623_peak_45116b",13,1.53166,2.54449,1.3109,392,"Distal Intergenic",4,547159,548445,1287,2,"SORBI_3004G006500","OQU84172",-3593
"4",554716,556015,1300,"*","shr_peaks_in_btx623_peak_45117a",20,1.70976,3.75169,2.058,99,"Distal Intergenic",4,547159,548445,1287,2,"SORBI_3004G006500","OQU84172",-6271
"4",554716,556015,1300,"*","shr_peaks_in_btx623_peak_45117b",22,1.74538,4.01885,2.22653,363,"Distal Intergenic",4,547159,548445,1287,2,"SORBI_3004G006500","OQU84172",-6271
"4",554716,556015,1300,"*","shr_peaks_in_btx623_peak_45117c",31,1.90585,5.36089,3.12709,769,"Distal Intergenic",4,547159,548445,1287,2,"SORBI_3004G006500","OQU84172",-6271
"4",554716,556015,1300,"*","shr_peaks_in_btx623_peak_45117d",40,2.06596,6.7793,4.05294,1077,"Distal Intergenic",4,547159,548445,1287,2,"SORBI_3004G006500","OQU84172",-6271
"4",560803,561073,271,"*","shr_peaks_in_btx623_peak_45118",29,1.88786,5.16869,2.96335,183,"Intron (KXG29267/SORBI_3004G006600, intron 14 of 14)",4,557329,568329,11001,2,"SORBI_3004G006600","KXG29267",7256
"4",563235,563664,430,"*","shr_peaks_in_btx623_peak_45119",42,2.10158,7.12335,4.29705,195,"Intron (KXG29267/SORBI_3004G006600, intron 9 of 14)",4,557329,568329,11001,2,"SORBI_3004G006600","KXG29267",4665
"4",564868,565641,774,"*","shr_peaks_in_btx623_peak_45120a",24,1.781,4.29426,2.40109,258,"Exon (KXG29267/SORBI_3004G006600, exon 5 of 15)",4,557329,568329,11001,2,"SORBI_3004G006600","KXG29267",2688
"4",564868,565641,774,"*","shr_peaks_in_btx623_peak_45120b",27,1.85224,4.86931,2.7692,702,"Exon (KXG29267/SORBI_3004G006600, exon 5 of 15)",4,557329,568329,11001,2,"SORBI_3004G006600","KXG29267",2688
"4",569483,569913,431,"*","shr_peaks_in_btx623_peak_45121",13,1.49731,2.54265,1.3109,79,"Promoter (1-2kb)",4,557329,568329,11001,2,"SORBI_3004G006600","KXG29267",-1154
"4",572684,572929,246,"*","shr_peaks_in_btx623_peak_45122",22,1.74538,4.01885,2.22653,116,"Promoter (<=1kb)",4,569120,572297,3178,2,"SORBI_3004G006700","EES06120",-387
"4",588616,589319,704,"*","shr_peaks_in_btx623_peak_45123a",56,2.06696,8.94347,5.68968,163,"3' UTR",4,592551,597048,4498,1,"SORBI_3004G006966","OQU84174",-3232
"4",588616,589319,704,"*","shr_peaks_in_btx623_peak_45123b",43,1.90705,7.12972,4.30275,561,"3' UTR",4,592551,597048,4498,1,"SORBI_3004G006966","OQU84174",-3232
"4",589635,589876,242,"*","shr_peaks_in_btx623_peak_45124",13,1.42852,2.60687,1.36287,79,"Exon (OQU84175/SORBI_3004G006900, exon 2 of 2)",4,592551,597048,4498,1,"SORBI_3004G006966","OQU84174",-2675
"4",595070,595556,487,"*","shr_peaks_in_btx623_peak_45125a",24,1.63241,4.39675,2.48727,167,"Exon (OQU84174/SORBI_3004G006966, exon 6 of 9)",4,592551,597048,4498,1,"SORBI_3004G006966","OQU84174",2519
"4",595070,595556,487,"*","shr_peaks_in_btx623_peak_45125b",33,1.78992,5.75803,3.3753,353,"Exon (OQU84174/SORBI_3004G006966, exon 6 of 9)",4,592551,597048,4498,1,"SORBI_3004G006966","OQU84174",2519
"4",599405,600027,623,"*","shr_peaks_in_btx623_peak_45126",31,1.92348,5.47581,3.16582,416,"Intron (OQU84175/SORBI_3004G006900, intron 1 of 1)",4,588992,602905,13914,2,"SORBI_3004G006900","OQU84175",2878
"4",604859,605123,265,"*","shr_peaks_in_btx623_peak_45127",37,1.96314,6.31478,3.7658,160,"Promoter (1-2kb)",4,600303,602915,2613,2,"SORBI_3004G006900","OQU84176",-1944
"4",619799,620133,335,"*","shr_peaks_in_btx623_peak_45128",15,1.6029,3.0011,1.59164,70,"Promoter (1-2kb)",4,618536,624413,5878,1,"SORBI_3004G007100","KXG29277",1263
"4",623791,624940,1150,"*","shr_peaks_in_btx623_peak_45129a",38,2.03034,6.44241,3.81846,116,"Promoter (<=1kb)",4,625847,637571,11725,1,"SORBI_3004G007133","OQU84180",-907
"4",623791,624940,1150,"*","shr_peaks_in_btx623_peak_45129b",22,1.74538,4.01885,2.22653,612,"Promoter (<=1kb)",4,625847,637571,11725,1,"SORBI_3004G007133","OQU84180",-907
"4",623791,624940,1150,"*","shr_peaks_in_btx623_peak_45129c",14,1.56728,2.76832,1.44902,905,"Promoter (<=1kb)",4,625847,637571,11725,1,"SORBI_3004G007133","OQU84180",-907
"4",629103,629794,692,"*","shr_peaks_in_btx623_peak_45130a",20,1.65607,3.64226,2.02212,138,"Exon (OQU84180/SORBI_3004G007133, exon 1 of 17)",4,625863,638311,12449,1,"SORBI_3004G007133","OQU84179",3240
"4",629103,629794,692,"*","shr_peaks_in_btx623_peak_45130b",25,1.76509,4.56823,2.58164,468,"Exon (OQU84180/SORBI_3004G007133, exon 1 of 17)",4,625863,638311,12449,1,"SORBI_3004G007133","OQU84179",3240
"4",638579,638820,242,"*","shr_peaks_in_btx623_peak_45131",14,1.56728,2.76832,1.44902,132,"3' UTR",4,635475,635783,309,2,"SORBI_3004G007166","OQU84178",-2796
"4",645591,645900,310,"*","shr_peaks_in_btx623_peak_45132",13,1.53166,2.54449,1.3109,74,"Promoter (<=1kb)",4,646027,651065,5039,1,"SORBI_3004G007300","OQU84181",-127
"4",646349,646663,315,"*","shr_peaks_in_btx623_peak_45133",15,1.6029,3.0011,1.59164,242,"Promoter (<=1kb)",4,646027,651065,5039,1,"SORBI_3004G007300","OQU84181",322
"4",647028,647293,266,"*","shr_peaks_in_btx623_peak_45134",38,2.03034,6.44241,3.81846,134,"Promoter (1-2kb)",4,646027,651065,5039,1,"SORBI_3004G007300","OQU84181",1001
"4",649603,649868,266,"*","shr_peaks_in_btx623_peak_45135",15,1.6029,3.0011,1.59164,81,"Exon (OQU84181/SORBI_3004G007300, exon 4 of 5)",4,646027,651065,5039,1,"SORBI_3004G007300","OQU84181",3576
"4",656009,656337,329,"*","shr_peaks_in_btx623_peak_45136",32,1.90711,5.52304,3.20531,136,"Distal Intergenic",4,659660,661653,1994,2,"SORBI_3004G007400","OQU84184",5316
"4",667795,668586,792,"*","shr_peaks_in_btx623_peak_45137",31,1.90597,5.43853,3.16582,511,"Distal Intergenic",4,665105,667038,1934,1,"SORBI_3004G007500","OQU84187",2690
"4",673728,674199,472,"*","shr_peaks_in_btx623_peak_45138",38,2.02248,6.38874,3.81846,111,"Promoter (<=1kb)",4,673132,673735,604,2,"SORBI_3004G007550","OQU84188",0
"4",681818,682270,453,"*","shr_peaks_in_btx623_peak_45139",20,1.70554,3.72715,2.058,148,"Distal Intergenic",4,678310,681085,2776,1,"SORBI_3004G007600","EES04344",3508
"4",692834,693131,298,"*","shr_peaks_in_btx623_peak_45140",21,1.69804,3.90263,2.18548,68,"Promoter (<=1kb)",4,689918,693989,4072,2,"SORBI_3004G007800","EES06127",858
"4",693946,694521,576,"*","shr_peaks_in_btx623_peak_45141a",15,1.57344,2.92673,1.58084,76,"Promoter (<=1kb)",4,689918,693989,4072,2,"SORBI_3004G007800","EES06127",0
"4",693946,694521,576,"*","shr_peaks_in_btx623_peak_45141b",21,1.69076,3.80343,2.10141,424,"Promoter (<=1kb)",4,689918,693989,4072,2,"SORBI_3004G007800","EES06127",0
"4",695416,695688,273,"*","shr_peaks_in_btx623_peak_45142",33,1.88609,5.67965,3.33925,138,"Promoter (1-2kb)",4,689918,693989,4072,2,"SORBI_3004G007800","EES06127",-1427
"4",696340,696600,261,"*","shr_peaks_in_btx623_peak_45143",15,1.51529,2.92936,1.58307,121,"Promoter (<=1kb)",4,694672,697379,2708,2,"SORBI_3004G007850","OQU84189",779
"4",707190,708025,836,"*","shr_peaks_in_btx623_peak_45144a",18,1.67414,3.49292,1.89684,60,"Exon (EES06128/SORBI_3004G007900, exon 8 of 15)",4,698987,711986,13000,2,"SORBI_3004G007900","EES06128",3961
"4",707190,708025,836,"*","shr_peaks_in_btx623_peak_45144b",38,2.01497,6.42604,3.81846,339,"Exon (EES06128/SORBI_3004G007900, exon 8 of 15)",4,698987,711986,13000,2,"SORBI_3004G007900","EES06128",3961
"4",709343,709633,291,"*","shr_peaks_in_btx623_peak_45145",15,1.6029,3.0011,1.59164,78,"Exon (EES06128/SORBI_3004G007900, exon 4 of 15)",4,698987,711986,13000,2,"SORBI_3004G007900","EES06128",2353
"4",710263,710536,274,"*","shr_peaks_in_btx623_peak_45146",40,2.06596,6.7793,4.05294,142,"Promoter (1-2kb)",4,698987,711986,13000,2,"SORBI_3004G007900","EES06128",1450
"4",715254,715541,288,"*","shr_peaks_in_btx623_peak_45147",14,1.56728,2.76832,1.44902,151,"Distal Intergenic",4,716196,718741,2546,2,"SORBI_3004G008000","OQU84191",3200
"4",723172,723432,261,"*","shr_peaks_in_btx623_peak_45148",15,1.56187,2.86251,1.52746,102,"Promoter (<=1kb)",4,718950,722540,3591,2,"SORBI_3004G008100","EES06130",-632
"4",729667,730384,718,"*","shr_peaks_in_btx623_peak_45149a",22,1.74538,4.01885,2.22653,109,"Distal Intergenic",4,724142,725780,1639,2,"SORBI_3004G008200","OQU84195",-3887
"4",729667,730384,718,"*","shr_peaks_in_btx623_peak_45149b",27,1.85224,4.86931,2.7692,531,"Distal Intergenic",4,724142,725780,1639,2,"SORBI_3004G008200","OQU84195",-3887
"4",752817,753422,606,"*","shr_peaks_in_btx623_peak_45150",22,1.74538,4.01885,2.22653,117,"Distal Intergenic",4,755516,756248,733,1,"SORBI_3004G008700","OQU84197",-2094
"4",755775,756260,486,"*","shr_peaks_in_btx623_peak_45151",33,1.9591,5.79055,3.3753,347,"Promoter (<=1kb)",4,755516,756248,733,1,"SORBI_3004G008700","OQU84197",259
"4",768633,768943,311,"*","shr_peaks_in_btx623_peak_45152",18,1.65431,3.4308,1.89684,286,"Promoter (<=1kb)",4,769869,771113,1245,1,"SORBI_3004G008900","EES04347",-926
"4",778983,779362,380,"*","shr_peaks_in_btx623_peak_45153",27,1.85224,4.86931,2.7692,166,"Promoter (<=1kb)",4,779213,779293,81,1,"ENSRNA049481350","ENSRNA049481350-T1",0
"4",780750,781323,574,"*","shr_peaks_in_btx623_peak_45154",22,1.74538,4.01885,2.22653,216,"Promoter (1-2kb)",4,779213,779293,81,1,"ENSRNA049481350","ENSRNA049481350-T1",1537
"4",789571,789933,363,"*","shr_peaks_in_btx623_peak_45155",31,1.92348,5.47581,3.16582,104,"Promoter (1-2kb)",4,788283,790240,1958,1,"SORBI_3004G009200","EES04350",1288
"4",795310,795986,677,"*","shr_peaks_in_btx623_peak_45156",17,1.63852,3.24268,1.7409,365,"Promoter (<=1kb)",4,793657,795297,1641,2,"SORBI_3004G009300","EES06134",-13
"4",798163,798511,349,"*","shr_peaks_in_btx623_peak_45157",22,1.74538,4.01885,2.22653,81,"Distal Intergenic",4,793657,795297,1641,2,"SORBI_3004G009300","EES06134",-2866
"4",800292,800555,264,"*","shr_peaks_in_btx623_peak_45158",25,1.81662,4.57779,2.58164,140,"Distal Intergenic",4,803924,805984,2061,1,"SORBI_3004G009400","EES04351",-3369
"4",800979,801286,308,"*","shr_peaks_in_btx623_peak_45159",22,1.74538,4.01885,2.22653,215,"Distal Intergenic",4,803924,805984,2061,1,"SORBI_3004G009400","EES04351",-2638
"4",803984,804229,246,"*","shr_peaks_in_btx623_peak_45160",40,2.02711,6.77966,4.05294,172,"Promoter (<=1kb)",4,803924,805984,2061,1,"SORBI_3004G009400","EES04351",60
"4",806045,806479,435,"*","shr_peaks_in_btx623_peak_45161",13,1.52487,2.50995,1.3109,76,"Downstream (<=300bp)",4,803924,805984,2061,1,"SORBI_3004G009400","EES04351",2121
"4",807046,807317,272,"*","shr_peaks_in_btx623_peak_45162",26,1.81497,4.6347,2.62942,104,"Distal Intergenic",4,803924,805984,2061,1,"SORBI_3004G009400","EES04351",3122
"4",807827,808300,474,"*","shr_peaks_in_btx623_peak_45163",36,1.98057,6.1873,3.65642,296,"Distal Intergenic",4,803924,805984,2061,1,"SORBI_3004G009400","EES04351",3903
"4",812233,812679,447,"*","shr_peaks_in_btx623_peak_45164",14,1.56728,2.76832,1.44902,70,"Distal Intergenic",4,814200,816152,1953,2,"SORBI_3004G009500","EES06135",3473
"4",817120,817387,268,"*","shr_peaks_in_btx623_peak_45165",40,2.02693,6.6886,4.03097,167,"Promoter (<=1kb)",4,814200,816152,1953,2,"SORBI_3004G009500","EES06135",-968
"4",825842,826565,724,"*","shr_peaks_in_btx623_peak_45166",29,1.88786,5.16869,2.96335,127,"Exon (OQU84199/SORBI_3004G009600, exon 2 of 14)",4,820003,829151,9149,2,"SORBI_3004G009600","OQU84199",2586
"4",834867,835130,264,"*","shr_peaks_in_btx623_peak_45167",13,1.53166,2.54449,1.3109,71,"Distal Intergenic",4,831760,832599,840,2,"SORBI_3004G009800","OQU84200",-2268
"4",838443,839682,1240,"*","shr_peaks_in_btx623_peak_45168a",22,1.6159,3.99015,2.22653,127,"Promoter (<=1kb)",4,835429,839338,3910,2,"SORBI_3004G009900","EES06137",0
"4",838443,839682,1240,"*","shr_peaks_in_btx623_peak_45168b",31,1.87051,5.34948,3.11743,747,"Promoter (<=1kb)",4,835429,839338,3910,2,"SORBI_3004G009900","EES06137",0
"4",840998,841845,848,"*","shr_peaks_in_btx623_peak_45169a",13,1.52745,2.52304,1.3109,63,"Promoter (1-2kb)",4,835429,839338,3910,2,"SORBI_3004G009900","EES06137",-1660
"4",840998,841845,848,"*","shr_peaks_in_btx623_peak_45169b",13,1.53659,2.60801,1.36383,450,"Promoter (1-2kb)",4,835429,839338,3910,2,"SORBI_3004G009900","EES06137",-1660
"4",840998,841845,848,"*","shr_peaks_in_btx623_peak_45169c",17,1.6194,3.18369,1.7409,767,"Promoter (1-2kb)",4,835429,839338,3910,2,"SORBI_3004G009900","EES06137",-1660
"4",842396,843113,718,"*","shr_peaks_in_btx623_peak_45170",43,2.0913,7.148,4.31833,485,"Promoter (1-2kb)",4,839658,844286,4629,2,"SORBI_3004G010000","EES06138",1173
"4",847185,847490,306,"*","shr_peaks_in_btx623_peak_45171",13,1.49164,2.54508,1.31138,58,"Promoter (<=1kb)",4,846504,850030,3527,1,"SORBI_3004G010050","EES06136",681
"4",851378,851873,496,"*","shr_peaks_in_btx623_peak_45172",15,1.6029,3.0011,1.59164,89,"Distal Intergenic",4,854572,855076,505,1,"SORBI_3004G010101","OQU84201",-2699
"4",866119,866421,303,"*","shr_peaks_in_btx623_peak_45173",13,1.5286,2.56649,1.32887,140,"Promoter (<=1kb)",4,866843,869960,3118,1,"SORBI_3004G010300","EES04353",-422
"4",873160,873626,467,"*","shr_peaks_in_btx623_peak_45174",14,1.49936,2.65722,1.40547,93,"Distal Intergenic",4,877012,878150,1139,2,"SORBI_3004G010500","KXG29288",4524
"4",878947,879373,427,"*","shr_peaks_in_btx623_peak_45175",24,1.781,4.29426,2.40109,183,"Promoter (<=1kb)",4,877012,878150,1139,2,"SORBI_3004G010500","KXG29288",-797
"4",889387,889744,358,"*","shr_peaks_in_btx623_peak_45176",33,1.9591,5.79055,3.3753,120,"Distal Intergenic",4,878232,882377,4146,2,"SORBI_3004G010600","OQU84204",-7010
"4",892094,892374,281,"*","shr_peaks_in_btx623_peak_45177",29,1.88786,5.16869,2.96335,148,"Distal Intergenic",4,878232,882377,4146,2,"SORBI_3004G010600","OQU84204",-9717
"4",902915,903699,785,"*","shr_peaks_in_btx623_peak_45178a",13,1.53166,2.54449,1.3109,294,"Promoter (<=1kb)",4,904046,907553,3508,1,"SORBI_3004G010700","EES04355",-347
"4",902915,903699,785,"*","shr_peaks_in_btx623_peak_45178b",14,1.56728,2.76832,1.44902,415,"Promoter (<=1kb)",4,904046,907553,3508,1,"SORBI_3004G010700","EES04355",-347
"4",906018,906385,368,"*","shr_peaks_in_btx623_peak_45179",18,1.67414,3.49292,1.89684,199,"Promoter (1-2kb)",4,904046,907553,3508,1,"SORBI_3004G010700","EES04355",1972
"4",907074,907693,620,"*","shr_peaks_in_btx623_peak_45180",16,1.57695,3.03072,1.61568,170,"3' UTR",4,904046,907553,3508,1,"SORBI_3004G010700","EES04355",3028
"4",911790,912445,656,"*","shr_peaks_in_btx623_peak_45181",33,1.9591,5.79055,3.3753,525,"Promoter (1-2kb)",4,909090,914020,4931,2,"SORBI_3004G010800","EES06148",1575
"4",920765,921281,517,"*","shr_peaks_in_btx623_peak_45182",13,1.52864,2.6418,1.39291,74,"Promoter (1-2kb)",4,919626,922934,3309,1,"SORBI_3004G011000","EES04356",1139
"4",930288,930541,254,"*","shr_peaks_in_btx623_peak_45183",17,1.57164,3.2493,1.74696,188,"Promoter (<=1kb)",4,928737,930406,1670,2,"SORBI_3004G011201","OQU84205",0
"4",935353,935798,446,"*","shr_peaks_in_btx623_peak_45184",29,1.88786,5.16869,2.96335,245,"Promoter (1-2kb)",4,937419,943525,6107,1,"SORBI_3004G011300","EES04357",-1621
"4",938424,938758,335,"*","shr_peaks_in_btx623_peak_45185",29,1.88786,5.16869,2.96335,204,"Promoter (1-2kb)",4,937419,943525,6107,1,"SORBI_3004G011300","EES04357",1005
"4",941439,941729,291,"*","shr_peaks_in_btx623_peak_45186",25,1.81662,4.57779,2.58164,76,"Exon (EES04357/SORBI_3004G011300, exon 10 of 15)",4,944050,945095,1046,2,"SORBI_3004G011433","OQU84206",3366
"4",948668,949029,362,"*","shr_peaks_in_btx623_peak_45187",39,2.02152,6.64991,3.99665,172,"Promoter (1-2kb)",4,947826,950139,2314,2,"SORBI_3004G011566","OQU84207",1110
"4",956909,957216,308,"*","shr_peaks_in_btx623_peak_45188",17,1.63852,3.24268,1.7409,288,"Distal Intergenic",4,947826,950478,2653,2,"SORBI_3004G011566","OQU84208",-6431
"4",957582,957924,343,"*","shr_peaks_in_btx623_peak_45189",18,1.67414,3.49292,1.89684,117,"Distal Intergenic",4,947826,950478,2653,2,"SORBI_3004G011566","OQU84208",-7104
"4",962443,962708,266,"*","shr_peaks_in_btx623_peak_45190",17,1.63852,3.24268,1.7409,213,"Distal Intergenic",4,963115,966843,3729,2,"SORBI_3004G011700","KXG29292",4135
"4",965115,965495,381,"*","shr_peaks_in_btx623_peak_45191",14,1.55398,2.77882,1.45731,114,"Promoter (1-2kb)",4,963115,966843,3729,2,"SORBI_3004G011700","KXG29292",1348
"4",968796,969049,254,"*","shr_peaks_in_btx623_peak_45192",14,1.56728,2.76832,1.44902,107,"Promoter (1-2kb)",4,962795,966975,4181,2,"SORBI_3004G011700","KXG29293",-1821
"4",972154,972560,407,"*","shr_peaks_in_btx623_peak_45193a",22,1.74538,4.01885,2.22653,93,"3' UTR",4,975927,978693,2767,1,"SORBI_3004G011800","KXG29294",-3367
"4",972154,972560,407,"*","shr_peaks_in_btx623_peak_45193b",15,1.6029,3.0011,1.59164,322,"3' UTR",4,975927,978693,2767,1,"SORBI_3004G011800","KXG29294",-3367
"4",976046,976416,371,"*","shr_peaks_in_btx623_peak_45194",38,2.03034,6.44241,3.81846,157,"Promoter (<=1kb)",4,975927,978693,2767,1,"SORBI_3004G011800","KXG29294",119
"4",981365,981611,247,"*","shr_peaks_in_btx623_peak_45195",17,1.63852,3.24268,1.7409,96,"3' UTR",4,969512,984243,14732,2,"SORBI_3004G011900","EES06156",2632
"4",987008,987268,261,"*","shr_peaks_in_btx623_peak_45196",17,1.63852,3.24268,1.7409,251,"Distal Intergenic",4,969512,984243,14732,2,"SORBI_3004G011900","EES06156",-2765
"4",987983,988490,508,"*","shr_peaks_in_btx623_peak_45197a",15,1.6029,3.0011,1.59164,102,"Distal Intergenic",4,969512,984243,14732,2,"SORBI_3004G011900","EES06156",-3740
"4",987983,988490,508,"*","shr_peaks_in_btx623_peak_45197b",13,1.53166,2.54449,1.3109,307,"Distal Intergenic",4,969512,984243,14732,2,"SORBI_3004G011900","EES06156",-3740
"4",989740,990087,348,"*","shr_peaks_in_btx623_peak_45198",17,1.63852,3.24268,1.7409,98,"Distal Intergenic",4,992947,993020,74,1,"ENSRNA049438241","ENSRNA049438241-T1",-2860
"4",991590,992015,426,"*","shr_peaks_in_btx623_peak_45199",14,1.56728,2.76832,1.44902,74,"Promoter (<=1kb)",4,992947,993020,74,1,"ENSRNA049438241","ENSRNA049438241-T1",-932
"4",992677,993456,780,"*","shr_peaks_in_btx623_peak_45200a",27,1.85224,4.86931,2.7692,195,"Promoter (<=1kb)",4,992947,993020,74,1,"ENSRNA049438241","ENSRNA049438241-T1",0
"4",992677,993456,780,"*","shr_peaks_in_btx623_peak_45200b",33,1.9591,5.79055,3.3753,646,"Promoter (<=1kb)",4,992947,993020,74,1,"ENSRNA049438241","ENSRNA049438241-T1",0
"4",993893,994278,386,"*","shr_peaks_in_btx623_peak_45201",35,1.93958,5.98283,3.53924,117,"Promoter (<=1kb)",4,993872,998270,4399,1,"SORBI_3004G012000","EES04360",21
"4",995678,996016,339,"*","shr_peaks_in_btx623_peak_45202",14,1.54476,2.80695,1.48015,79,"Promoter (1-2kb)",4,993872,998270,4399,1,"SORBI_3004G012000","EES04360",1806
"4",1001584,1001834,251,"*","shr_peaks_in_btx623_peak_45203",14,1.56728,2.76832,1.44902,64,"Promoter (<=1kb)",4,997697,1001243,3547,2,"SORBI_3004G012100","KXG29295",-341
"4",1009521,1009822,302,"*","shr_peaks_in_btx623_peak_45204",13,1.47422,2.60722,1.36309,148,"Promoter (1-2kb)",4,1008423,1011734,3312,1,"SORBI_3004G012200","EES04361",1098
"4",1014728,1014976,249,"*","shr_peaks_in_btx623_peak_45205",30,1.84716,5.26012,3.04124,100,"Promoter (1-2kb)",4,1013937,1016535,2599,2,"SORBI_3004G012250","OQU84209",1559
"4",1029541,1030518,978,"*","shr_peaks_in_btx623_peak_45206",22,1.74186,3.99794,2.22653,464,"3' UTR",4,1019939,1026858,6920,2,"SORBI_3004G012300","KXG29297",-2683
"4",1034032,1034692,661,"*","shr_peaks_in_btx623_peak_45207a",18,1.67414,3.49292,1.89684,94,"Promoter (<=1kb)",4,1034590,1034662,73,2,"ENSRNA049439668","ENSRNA049439668-T1",0
"4",1034032,1034692,661,"*","shr_peaks_in_btx623_peak_45207b",33,1.9591,5.79055,3.3753,548,"Promoter (<=1kb)",4,1034590,1034662,73,2,"ENSRNA049439668","ENSRNA049439668-T1",0
"4",1044012,1044780,769,"*","shr_peaks_in_btx623_peak_45208a",60,2.3153,9.33214,6.0071,184,"Distal Intergenic",4,1039906,1040400,495,1,"SORBI_3004G012600","EES04362",4106
"4",1044012,1044780,769,"*","shr_peaks_in_btx623_peak_45208b",13,1.53166,2.54449,1.3109,604,"Distal Intergenic",4,1039906,1040400,495,1,"SORBI_3004G012600","EES04362",4106
"4",1046294,1046796,503,"*","shr_peaks_in_btx623_peak_45209a",31,1.88978,5.40628,3.16582,170,"Distal Intergenic",4,1039906,1040400,495,1,"SORBI_3004G012600","EES04362",6388
"4",1046294,1046796,503,"*","shr_peaks_in_btx623_peak_45209b",13,1.5214,2.60287,1.36047,371,"Distal Intergenic",4,1039906,1040400,495,1,"SORBI_3004G012600","EES04362",6388
"4",1054936,1055229,294,"*","shr_peaks_in_btx623_peak_45210",14,1.49936,2.65722,1.40547,76,"Promoter (1-2kb)",4,1053667,1057378,3712,1,"SORBI_3004G012700","EES06158",1269
"4",1066014,1066509,496,"*","shr_peaks_in_btx623_peak_45211",15,1.6029,3.0011,1.59164,350,"Promoter (1-2kb)",4,1064557,1068126,3570,1,"SORBI_3004G012900","EES04365",1457
"4",1074786,1075231,446,"*","shr_peaks_in_btx623_peak_45212a",14,1.56728,2.76832,1.44902,116,"Promoter (1-2kb)",4,1073476,1078488,5013,1,"SORBI_3004G013100","EES04366",1310
"4",1074786,1075231,446,"*","shr_peaks_in_btx623_peak_45212b",15,1.6029,3.0011,1.59164,230,"Promoter (1-2kb)",4,1073476,1078488,5013,1,"SORBI_3004G013100","EES04366",1310
"4",1074786,1075231,446,"*","shr_peaks_in_btx623_peak_45212c",24,1.781,4.29426,2.40109,289,"Promoter (1-2kb)",4,1073476,1078488,5013,1,"SORBI_3004G013100","EES04366",1310
"4",1075725,1075971,247,"*","shr_peaks_in_btx623_peak_45213",18,1.67414,3.49292,1.89684,171,"Exon (EES04366/SORBI_3004G013100, exon 5 of 11)",4,1073476,1078488,5013,1,"SORBI_3004G013100","EES04366",2249
"4",1078297,1078574,278,"*","shr_peaks_in_btx623_peak_45214",15,1.6029,3.0011,1.59164,73,"3' UTR",4,1083077,1088660,5584,1,"SORBI_3004G013200","OQU84212",-4503
"4",1083390,1084142,753,"*","shr_peaks_in_btx623_peak_45215",24,1.77178,4.30095,2.40481,120,"Promoter (<=1kb)",4,1083756,1088660,4905,1,"SORBI_3004G013200","OQU84213",0
"4",1084437,1084757,321,"*","shr_peaks_in_btx623_peak_45216",24,1.69558,4.37499,2.4687,230,"Promoter (<=1kb)",4,1084520,1088457,3938,1,"SORBI_3004G013200","OQU84216",0
"4",1085402,1085904,503,"*","shr_peaks_in_btx623_peak_45217a",13,1.4975,2.54372,1.3109,80,"Promoter (<=1kb)",4,1084520,1088457,3938,1,"SORBI_3004G013200","OQU84216",882
"4",1085402,1085904,503,"*","shr_peaks_in_btx623_peak_45217b",13,1.4975,2.54372,1.3109,199,"Promoter (<=1kb)",4,1084520,1088457,3938,1,"SORBI_3004G013200","OQU84216",882
"4",1088132,1088463,332,"*","shr_peaks_in_btx623_peak_45218",31,1.92348,5.47581,3.16582,87,"3' UTR",4,1084520,1088457,3938,1,"SORBI_3004G013200","OQU84216",3612
"4",1090998,1091256,259,"*","shr_peaks_in_btx623_peak_45219",22,1.74035,4.04821,2.2505,106,"Distal Intergenic",4,1084520,1088457,3938,1,"SORBI_3004G013200","OQU84216",6478
"4",1096053,1097007,955,"*","shr_peaks_in_btx623_peak_45220a",31,1.92348,5.47581,3.16582,83,"Distal Intergenic",4,1099393,1104051,4659,1,"SORBI_3004G013300","KXG29299",-2386
"4",1096053,1097007,955,"*","shr_peaks_in_btx623_peak_45220b",24,1.781,4.29426,2.40109,496,"Distal Intergenic",4,1099393,1104051,4659,1,"SORBI_3004G013300","KXG29299",-2386
"4",1100257,1100590,334,"*","shr_peaks_in_btx623_peak_45221",29,1.84096,5.07763,2.94593,235,"Promoter (<=1kb)",4,1099393,1104051,4659,1,"SORBI_3004G013300","KXG29299",864
"4",1105839,1106228,390,"*","shr_peaks_in_btx623_peak_45222",20,1.69155,3.70012,2.058,105,"Promoter (1-2kb)",4,1104456,1106845,2390,1,"SORBI_3004G013400","EES04369",1383
"4",1117501,1117829,329,"*","shr_peaks_in_btx623_peak_45223",29,1.85494,5.02909,2.90382,167,"Distal Intergenic",4,1111485,1115414,3930,2,"SORBI_3004G013600","EES06162",-2087
"4",1119149,1119463,315,"*","shr_peaks_in_btx623_peak_45224",18,1.67076,3.47375,1.89684,70,"Promoter (1-2kb)",4,1119200,1121147,1948,2,"SORBI_3004G013700","EES06163",1684
"4",1122946,1123307,362,"*","shr_peaks_in_btx623_peak_45225",18,1.67414,3.49292,1.89684,65,"Promoter (1-2kb)",4,1119200,1121147,1948,2,"SORBI_3004G013700","EES06163",-1799
"4",1130710,1131170,461,"*","shr_peaks_in_btx623_peak_45226",26,1.82727,4.71212,2.69499,108,"Promoter (<=1kb)",4,1129849,1132762,2914,1,"SORBI_3004G013900","KXG29302",861
"4",1134320,1134783,464,"*","shr_peaks_in_btx623_peak_45227a",24,1.77741,4.27247,2.40109,107,"Distal Intergenic",4,1129849,1132762,2914,1,"SORBI_3004G013900","KXG29302",4471
"4",1134320,1134783,464,"*","shr_peaks_in_btx623_peak_45227b",13,1.53166,2.54449,1.3109,293,"Distal Intergenic",4,1129849,1132762,2914,1,"SORBI_3004G013900","KXG29302",4471
"4",1134320,1134783,464,"*","shr_peaks_in_btx623_peak_45227c",22,1.74538,4.01885,2.22653,333,"Distal Intergenic",4,1129849,1132762,2914,1,"SORBI_3004G013900","KXG29302",4471
"4",1136667,1137206,540,"*","shr_peaks_in_btx623_peak_45228",29,1.88786,5.16869,2.96335,116,"Distal Intergenic",4,1129849,1132762,2914,1,"SORBI_3004G013900","KXG29302",6818
"4",1137519,1138148,630,"*","shr_peaks_in_btx623_peak_45229a",18,1.67414,3.49292,1.89684,117,"Distal Intergenic",4,1144517,1149986,5470,1,"SORBI_3004G014000","EES04370",-6369
"4",1137519,1138148,630,"*","shr_peaks_in_btx623_peak_45229b",48,2.17282,7.8325,4.81826,416,"Distal Intergenic",4,1144517,1149986,5470,1,"SORBI_3004G014000","EES04370",-6369
"4",1147260,1147758,499,"*","shr_peaks_in_btx623_peak_45230a",14,1.56728,2.76832,1.44902,89,"Intron (EES04370/SORBI_3004G014000, intron 5 of 5)",4,1144517,1149986,5470,1,"SORBI_3004G014000","EES04370",2743
"4",1147260,1147758,499,"*","shr_peaks_in_btx623_peak_45230b",21,1.71754,3.91058,2.19156,347,"Intron (EES04370/SORBI_3004G014000, intron 5 of 5)",4,1144517,1149986,5470,1,"SORBI_3004G014000","EES04370",2743
"4",1155271,1155640,370,"*","shr_peaks_in_btx623_peak_45231",29,1.82813,5.12799,2.96335,76,"3' UTR",4,1152157,1155708,3552,1,"SORBI_3004G014100","EES04371",3114
"4",1158584,1158834,251,"*","shr_peaks_in_btx623_peak_45232",22,1.74538,4.01885,2.22653,118,"Distal Intergenic",4,1161710,1163134,1425,2,"SORBI_3004G014200","OQU84218",4300
"4",1165705,1166215,511,"*","shr_peaks_in_btx623_peak_45233a",17,1.63852,3.24268,1.7409,120,"Promoter (<=1kb)",4,1165086,1165478,393,2,"SORBI_3004G014300","EES06166",-227
"4",1165705,1166215,511,"*","shr_peaks_in_btx623_peak_45233b",15,1.6029,3.0011,1.59164,167,"Promoter (<=1kb)",4,1165086,1165478,393,2,"SORBI_3004G014300","EES06166",-227
"4",1165705,1166215,511,"*","shr_peaks_in_btx623_peak_45233c",14,1.56728,2.76832,1.44902,314,"Promoter (<=1kb)",4,1165086,1165478,393,2,"SORBI_3004G014300","EES06166",-227
"4",1174104,1174663,560,"*","shr_peaks_in_btx623_peak_45234",36,1.93427,6.18443,3.65401,221,"Promoter (<=1kb)",4,1174092,1175330,1239,2,"SORBI_3004G014500","OQU84219",667
"4",1182317,1182628,312,"*","shr_peaks_in_btx623_peak_45235",13,1.51221,2.55357,1.31862,64,"Exon (EES04374/SORBI_3004G014600, exon 1 of 1)",4,1178174,1185109,6936,1,"SORBI_3004G014600","EES04374",4143
"4",1188287,1189184,898,"*","shr_peaks_in_btx623_peak_45236a",23,1.71217,4.21478,2.39095,114,"Promoter (1-2kb)",4,1189946,1190463,518,2,"SORBI_3004G014700","KXG29306",1279
"4",1188287,1189184,898,"*","shr_peaks_in_btx623_peak_45236b",17,1.59554,3.13823,1.70672,661,"Promoter (1-2kb)",4,1189946,1190463,518,2,"SORBI_3004G014700","KXG29306",1279
"4",1188287,1189184,898,"*","shr_peaks_in_btx623_peak_45236c",14,1.54615,2.65781,1.40547,728,"Promoter (1-2kb)",4,1189946,1190463,518,2,"SORBI_3004G014700","KXG29306",1279
"4",1190742,1191060,319,"*","shr_peaks_in_btx623_peak_45237",50,2.20844,8.19739,5.09554,142,"Promoter (<=1kb)",4,1189463,1190764,1302,2,"SORBI_3004G014700","KXG29305",0
"4",1193284,1193792,509,"*","shr_peaks_in_btx623_peak_45238a",15,1.6029,3.0011,1.59164,104,"Promoter (1-2kb)",4,1195389,1196599,1211,1,"SORBI_3004G014800","EES04375",-1597
"4",1193284,1193792,509,"*","shr_peaks_in_btx623_peak_45238b",56,2.27968,8.94731,5.68968,359,"Promoter (1-2kb)",4,1195389,1196599,1211,1,"SORBI_3004G014800","EES04375",-1597
"4",1195186,1195486,301,"*","shr_peaks_in_btx623_peak_45239",13,1.53166,2.54449,1.3109,65,"Promoter (<=1kb)",4,1195389,1196599,1211,1,"SORBI_3004G014800","EES04375",0
"4",1197939,1198323,385,"*","shr_peaks_in_btx623_peak_45240",14,1.56728,2.76832,1.44902,64,"Distal Intergenic",4,1195389,1196599,1211,1,"SORBI_3004G014800","EES04375",2550
"4",1201326,1201669,344,"*","shr_peaks_in_btx623_peak_45241",24,1.781,4.29426,2.40109,302,"Promoter (1-2kb)",4,1199810,1202704,2895,2,"SORBI_3004G014900","OQU84220",1035
"4",1204306,1204653,348,"*","shr_peaks_in_btx623_peak_45242",18,1.67414,3.49292,1.89684,319,"Promoter (1-2kb)",4,1199810,1202704,2895,2,"SORBI_3004G014900","OQU84220",-1602
"4",1205380,1205641,262,"*","shr_peaks_in_btx623_peak_45243",38,2.03034,6.44241,3.81846,113,"Intron (EES06169/SORBI_3004G014900, intron 1 of 2)",4,1199810,1207779,7970,2,"SORBI_3004G014900","EES06169",2138
"4",1212795,1213957,1163,"*","shr_peaks_in_btx623_peak_45244a",31,1.92348,5.47581,3.16582,120,"Promoter (<=1kb)",4,1213894,1214594,701,2,"SORBI_3004G015000","KXG29308",637
"4",1212795,1213957,1163,"*","shr_peaks_in_btx623_peak_45244b",14,1.56728,2.76832,1.44902,479,"Promoter (<=1kb)",4,1213894,1214594,701,2,"SORBI_3004G015000","KXG29308",637
"4",1212795,1213957,1163,"*","shr_peaks_in_btx623_peak_45244c",20,1.70976,3.75169,2.058,726,"Promoter (<=1kb)",4,1213894,1214594,701,2,"SORBI_3004G015000","KXG29308",637
"4",1212795,1213957,1163,"*","shr_peaks_in_btx623_peak_45244d",22,1.74538,4.01885,2.22653,829,"Promoter (<=1kb)",4,1213894,1214594,701,2,"SORBI_3004G015000","KXG29308",637
"4",1221547,1221903,357,"*","shr_peaks_in_btx623_peak_45245",14,1.56728,2.76832,1.44902,79,"Promoter (<=1kb)",4,1221370,1222015,646,2,"SORBI_3004G015100","KXG29309",112
"4",1224844,1225514,671,"*","shr_peaks_in_btx623_peak_45246a",38,2.03034,6.44241,3.81846,326,"Promoter (<=1kb)",4,1224087,1225611,1525,2,"SORBI_3004G015150","OQU84222",97
"4",1224844,1225514,671,"*","shr_peaks_in_btx623_peak_45246b",22,1.74538,4.01885,2.22653,622,"Promoter (<=1kb)",4,1224087,1225611,1525,2,"SORBI_3004G015150","OQU84222",97
"4",1232709,1232956,248,"*","shr_peaks_in_btx623_peak_45247",22,1.74538,4.01885,2.22653,108,"Promoter (1-2kb)",4,1230385,1234677,4293,2,"SORBI_3004G015300","EES06170",1721
"4",1235933,1236182,250,"*","shr_peaks_in_btx623_peak_45248",24,1.781,4.29426,2.40109,123,"Promoter (1-2kb)",4,1230385,1234677,4293,2,"SORBI_3004G015300","EES06170",-1256
"4",1244087,1244453,367,"*","shr_peaks_in_btx623_peak_45249",14,1.52313,2.79624,1.47164,119,"Exon (EES04378/SORBI_3004G015500, exon 1 of 2)",4,1241456,1246803,5348,1,"SORBI_3004G015500","EES04378",2631
"4",1246182,1246431,250,"*","shr_peaks_in_btx623_peak_45250",48,2.16844,7.80098,4.81826,133,"Exon (EES04378/SORBI_3004G015500, exon 2 of 2)",4,1247861,1248536,676,2,"SORBI_3004G015550","OQU84223",2105
"4",1255898,1256466,569,"*","shr_peaks_in_btx623_peak_45251a",15,1.54415,2.8813,1.5438,64,"Exon (OQU84224/SORBI_3004G015700, exon 5 of 11)",4,1260107,1265494,5388,1,"SORBI_3004G015800","EES04381",-3641
"4",1255898,1256466,569,"*","shr_peaks_in_btx623_peak_45251b",13,1.47519,2.64496,1.39587,248,"Exon (OQU84224/SORBI_3004G015700, exon 5 of 11)",4,1260107,1265494,5388,1,"SORBI_3004G015800","EES04381",-3641
"4",1259363,1259832,470,"*","shr_peaks_in_btx623_peak_45252",45,2.1372,7.47445,4.55379,358,"Promoter (<=1kb)",4,1260107,1265494,5388,1,"SORBI_3004G015800","EES04381",-275
"4",1276860,1277176,317,"*","shr_peaks_in_btx623_peak_45253",24,1.781,4.29426,2.40109,164,"Exon (EES06171/SORBI_3004G016000, exon 9 of 10)",4,1275710,1281871,6162,2,"SORBI_3004G016000","EES06171",4695
"4",1283308,1283574,267,"*","shr_peaks_in_btx623_peak_45254",24,1.781,4.29426,2.40109,226,"Promoter (1-2kb)",4,1275710,1281871,6162,2,"SORBI_3004G016000","EES06171",-1437
"4",1284623,1284936,314,"*","shr_peaks_in_btx623_peak_45255",31,1.92348,5.47581,3.16582,144,"3' UTR",4,1283356,1287120,3765,2,"SORBI_3004G016100","EES06172",2184
"4",1286383,1286642,260,"*","shr_peaks_in_btx623_peak_45256",31,1.82537,5.44833,3.16582,176,"Promoter (<=1kb)",4,1283356,1287120,3765,2,"SORBI_3004G016100","EES06172",478
"4",1290184,1290462,279,"*","shr_peaks_in_btx623_peak_45257",39,2.02152,6.64991,3.99665,157,"Distal Intergenic",4,1292529,1293456,928,1,"SORBI_3004G016200","EES04383",-2067
"4",1293739,1294027,289,"*","shr_peaks_in_btx623_peak_45258",25,1.79045,4.54513,2.58164,106,"Promoter (1-2kb)",4,1292529,1293456,928,1,"SORBI_3004G016200","EES04383",1210
"4",1300574,1301102,529,"*","shr_peaks_in_btx623_peak_45259",17,1.5911,3.19969,1.7409,126,"Promoter (1-2kb)",4,1301294,1302672,1379,2,"SORBI_3004G016300","OQU84226",1570
"4",1305494,1305801,308,"*","shr_peaks_in_btx623_peak_45260",20,1.70976,3.75169,2.058,273,"Promoter (<=1kb)",4,1306488,1312891,6404,1,"SORBI_3004G016400","EES04384",-687
"4",1306255,1306572,318,"*","shr_peaks_in_btx623_peak_45261",14,1.49977,2.694,1.43629,281,"Promoter (<=1kb)",4,1306488,1312891,6404,1,"SORBI_3004G016400","EES04384",0
"4",1307723,1308266,544,"*","shr_peaks_in_btx623_peak_45262",27,1.85224,4.86931,2.7692,123,"Promoter (1-2kb)",4,1306488,1312891,6404,1,"SORBI_3004G016400","EES04384",1235
"4",1319577,1320021,445,"*","shr_peaks_in_btx623_peak_45263",14,1.52648,2.6674,1.41406,114,"Promoter (<=1kb)",4,1318839,1320592,1754,2,"SORBI_3004G016500","EES06175",571
"4",1321756,1322775,1020,"*","shr_peaks_in_btx623_peak_45264a",19,1.64791,3.54244,1.93702,68,"Promoter (1-2kb)",4,1320732,1321756,1025,1,"SORBI_3004G016700","EES04386",1024
"4",1321756,1322775,1020,"*","shr_peaks_in_btx623_peak_45264b",31,1.90198,5.48848,3.1769,416,"Promoter (1-2kb)",4,1320732,1321756,1025,1,"SORBI_3004G016700","EES04386",1024
"4",1321756,1322775,1020,"*","shr_peaks_in_btx623_peak_45264c",38,2.03034,6.44241,3.81846,800,"Promoter (1-2kb)",4,1320732,1321756,1025,1,"SORBI_3004G016700","EES04386",1024
"4",1325629,1325975,347,"*","shr_peaks_in_btx623_peak_45265",13,1.53166,2.54449,1.3109,76,"Exon (EES06176/SORBI_3004G016800, exon 6 of 16)",4,1321951,1328531,6581,2,"SORBI_3004G016800","EES06176",2556
"4",1331424,1332053,630,"*","shr_peaks_in_btx623_peak_45266",22,1.74538,4.01885,2.22653,517,"Distal Intergenic",4,1321951,1328531,6581,2,"SORBI_3004G016800","EES06176",-2893
"4",1347982,1348317,336,"*","shr_peaks_in_btx623_peak_45267",29,1.88786,5.16869,2.96335,105,"Exon (OQU84228/SORBI_3004G017000, exon 2 of 2)",4,1347959,1350371,2413,2,"SORBI_3004G017000","OQU84228",2054
"4",1349785,1350137,353,"*","shr_peaks_in_btx623_peak_45268a",13,1.52616,2.51649,1.3109,137,"Promoter (<=1kb)",4,1347959,1350371,2413,2,"SORBI_3004G017000","OQU84228",234
"4",1349785,1350137,353,"*","shr_peaks_in_btx623_peak_45268b",29,1.85802,5.12082,2.96335,316,"Promoter (<=1kb)",4,1347959,1350371,2413,2,"SORBI_3004G017000","OQU84228",234
"4",1351695,1352237,543,"*","shr_peaks_in_btx623_peak_45269",31,1.92348,5.47581,3.16582,75,"Promoter (1-2kb)",4,1347959,1350371,2413,2,"SORBI_3004G017000","OQU84228",-1324
"4",1357350,1357626,277,"*","shr_peaks_in_btx623_peak_45270",33,1.94278,5.6824,3.34172,129,"Promoter (<=1kb)",4,1357737,1357809,73,1,"ENSRNA049438320","ENSRNA049438320-T1",-111
"4",1361667,1362427,761,"*","shr_peaks_in_btx623_peak_45271",34,1.96783,5.93189,3.4966,202,"Promoter (1-2kb)",4,1359247,1360417,1171,2,"SORBI_3004G017200","OQU84235",-1250
"4",1366972,1367438,467,"*","shr_peaks_in_btx623_peak_45272",20,1.70976,3.75169,2.058,92,"Promoter (1-2kb)",4,1361183,1365863,4681,2,"SORBI_3004G017300","EES06180",-1109
"4",1374310,1374681,372,"*","shr_peaks_in_btx623_peak_45273",13,1.53166,2.54449,1.3109,72,"Promoter (<=1kb)",4,1370526,1374003,3478,2,"SORBI_3004G017500","KXG29315",-307
"4",1380480,1381018,539,"*","shr_peaks_in_btx623_peak_45274",33,1.9591,5.79055,3.3753,413,"Promoter (<=1kb)",4,1379228,1380149,922,2,"SORBI_3004G017600","EES06184",-331
"4",1381599,1381870,272,"*","shr_peaks_in_btx623_peak_45275",22,1.74538,4.01885,2.22653,131,"Promoter (1-2kb)",4,1379228,1380149,922,2,"SORBI_3004G017600","EES06184",-1450
"4",1392213,1392592,380,"*","shr_peaks_in_btx623_peak_45276",73,2.45778,10.9352,7.39966,199,"Distal Intergenic",4,1384251,1385997,1747,2,"SORBI_3004G017700","EES06185",-6216
"4",1396107,1396464,358,"*","shr_peaks_in_btx623_peak_45277",35,1.99472,6.11279,3.59359,231,"Distal Intergenic",4,1405965,1407487,1523,1,"SORBI_3004G017800","KXG29316",-9501
"4",1396780,1397047,268,"*","shr_peaks_in_btx623_peak_45278",18,1.67414,3.49292,1.89684,119,"Distal Intergenic",4,1405965,1407487,1523,1,"SORBI_3004G017800","KXG29316",-8918
"4",1400311,1400720,410,"*","shr_peaks_in_btx623_peak_45279",25,1.81662,4.57779,2.58164,221,"Distal Intergenic",4,1405965,1407487,1523,1,"SORBI_3004G017800","KXG29316",-5245
"4",1405289,1405672,384,"*","shr_peaks_in_btx623_peak_45280",24,1.74172,4.29366,2.40109,114,"Promoter (<=1kb)",4,1405965,1407487,1523,1,"SORBI_3004G017800","KXG29316",-293
"4",1406302,1406769,468,"*","shr_peaks_in_btx623_peak_45281",13,1.46626,2.49707,1.3109,157,"Promoter (<=1kb)",4,1405965,1407487,1523,1,"SORBI_3004G017800","KXG29317",337
"4",1409400,1409832,433,"*","shr_peaks_in_btx623_peak_45282",25,1.80148,4.48423,2.56022,128,"Promoter (<=1kb)",4,1409215,1409287,73,1,"ENSRNA049438341","ENSRNA049438341-T1",185
"4",1411329,1412373,1045,"*","shr_peaks_in_btx623_peak_45283a",22,1.74538,4.01885,2.22653,179,"Promoter (1-2kb)",4,1410011,1413545,3535,2,"SORBI_3004G017900","EES06186",1172
"4",1411329,1412373,1045,"*","shr_peaks_in_btx623_peak_45283b",25,1.81662,4.57779,2.58164,620,"Promoter (1-2kb)",4,1410011,1413545,3535,2,"SORBI_3004G017900","EES06186",1172
"4",1416998,1417423,426,"*","shr_peaks_in_btx623_peak_45284a",17,1.63852,3.24268,1.7409,116,"Promoter (1-2kb)",4,1416113,1419257,3145,2,"SORBI_3004G018000","OQU84238",1834
"4",1416998,1417423,426,"*","shr_peaks_in_btx623_peak_45284b",29,1.84779,5.05312,2.92499,310,"Promoter (1-2kb)",4,1416113,1419257,3145,2,"SORBI_3004G018000","OQU84238",1834
"4",1418244,1418604,361,"*","shr_peaks_in_btx623_peak_45285",35,1.93095,6.0013,3.55515,125,"Promoter (<=1kb)",4,1416113,1419257,3145,2,"SORBI_3004G018000","OQU84238",653
"4",1427243,1427515,273,"*","shr_peaks_in_btx623_peak_45286",42,2.10158,7.12335,4.29705,142,"Distal Intergenic",4,1419816,1424664,4849,2,"SORBI_3004G018100","EES06189",-2579
"4",1434347,1435182,836,"*","shr_peaks_in_btx623_peak_45287",22,1.74538,4.01885,2.22653,117,"Distal Intergenic",4,1435939,1437228,1290,2,"SORBI_3004G018200","EES06188",2046
"4",1441209,1441538,330,"*","shr_peaks_in_btx623_peak_45288",13,1.53166,2.54449,1.3109,71,"3' UTR",4,1435939,1437228,1290,2,"SORBI_3004G018200","EES06188",-3981
"4",1441817,1442399,583,"*","shr_peaks_in_btx623_peak_45289",22,1.71341,3.94205,2.21799,83,"Exon (EES06191/SORBI_3004G018300, exon 8 of 8)",4,1441095,1445687,4593,2,"SORBI_3004G018300","EES06191",3288
"4",1444929,1445387,459,"*","shr_peaks_in_btx623_peak_45290",14,1.52648,2.6674,1.41406,169,"Promoter (<=1kb)",4,1441095,1445687,4593,2,"SORBI_3004G018300","EES06191",300
"4",1446174,1446504,331,"*","shr_peaks_in_btx623_peak_45291",13,1.53166,2.54449,1.3109,77,"Promoter (<=1kb)",4,1441095,1445687,4593,2,"SORBI_3004G018300","EES06191",-487
"4",1470102,1470404,303,"*","shr_peaks_in_btx623_peak_45292",16,1.61045,3.08763,1.66485,74,"Promoter (<=1kb)",4,1462696,1469681,6986,2,"SORBI_3004G018700","KXG29323",-421
"4",1470659,1471146,488,"*","shr_peaks_in_btx623_peak_45293",16,1.60688,3.06801,1.64729,445,"Promoter (<=1kb)",4,1462696,1469681,6986,2,"SORBI_3004G018700","KXG29323",-978
"4",1479899,1480554,656,"*","shr_peaks_in_btx623_peak_45294",30,1.8054,5.23339,3.01884,302,"3' UTR",4,1484206,1488727,4522,1,"SORBI_3004G018900","EES04390",-3652
"4",1482024,1482366,343,"*","shr_peaks_in_btx623_peak_45295",25,1.81662,4.57779,2.58164,112,"Promoter (1-2kb)",4,1484206,1488727,4522,1,"SORBI_3004G018900","EES04390",-1840
"4",1487577,1487852,276,"*","shr_peaks_in_btx623_peak_45296",13,1.53166,2.54449,1.3109,117,"Exon (EES04390/SORBI_3004G018900, exon 6 of 7)",4,1485227,1488727,3501,1,"SORBI_3004G018900","KXG29320",2350
"4",1495924,1496181,258,"*","shr_peaks_in_btx623_peak_45297",38,2.03034,6.44241,3.81846,122,"Promoter (1-2kb)",4,1494007,1496162,2156,1,"SORBI_3004G019000","EES04391",1917
"4",1497478,1497791,314,"*","shr_peaks_in_btx623_peak_45298",31,1.92348,5.47581,3.16582,162,"Distal Intergenic",4,1494007,1496162,2156,1,"SORBI_3004G019000","EES04391",3471
"4",1515941,1516436,496,"*","shr_peaks_in_btx623_peak_45299",16,1.57597,3.06717,1.64664,65,"Promoter (1-2kb)",4,1514107,1533165,19059,1,"SORBI_3004G019200","EES04393",1834
"4",1517866,1518208,343,"*","shr_peaks_in_btx623_peak_45300",13,1.53166,2.54449,1.3109,66,"Intron (EES04393/SORBI_3004G019200, intron 5 of 27)",4,1514107,1533165,19059,1,"SORBI_3004G019200","EES04393",3759
"4",1519091,1519349,259,"*","shr_peaks_in_btx623_peak_45301",29,1.88786,5.16869,2.96335,120,"Intron (EES04393/SORBI_3004G019200, intron 7 of 27)",4,1514107,1533165,19059,1,"SORBI_3004G019200","EES04393",4984
"4",1522366,1522704,339,"*","shr_peaks_in_btx623_peak_45302",29,1.88786,5.16869,2.96335,298,"Exon (EES04393/SORBI_3004G019200, exon 10 of 28)",4,1514107,1533165,19059,1,"SORBI_3004G019200","EES04393",8259
"4",1533856,1535741,1886,"*","shr_peaks_in_btx623_peak_45303a",17,1.63852,3.24268,1.7409,80,"Promoter (<=1kb)",4,1535949,1537774,1826,1,"SORBI_3004G019250","OQU84242",-208
"4",1533856,1535741,1886,"*","shr_peaks_in_btx623_peak_45303b",27,1.85224,4.86931,2.7692,1004,"Promoter (<=1kb)",4,1535949,1537774,1826,1,"SORBI_3004G019250","OQU84242",-208
"4",1533856,1535741,1886,"*","shr_peaks_in_btx623_peak_45303c",14,1.56728,2.76832,1.44902,1433,"Promoter (<=1kb)",4,1535949,1537774,1826,1,"SORBI_3004G019250","OQU84242",-208
"4",1533856,1535741,1886,"*","shr_peaks_in_btx623_peak_45303d",65,2.36467,9.95341,6.54797,1792,"Promoter (<=1kb)",4,1535949,1537774,1826,1,"SORBI_3004G019250","OQU84242",-208
"4",1538256,1538562,307,"*","shr_peaks_in_btx623_peak_45304",24,1.781,4.29426,2.40109,279,"Promoter (1-2kb)",4,1539796,1542628,2833,1,"SORBI_3004G019300","EES04394",-1234
"4",1539929,1540178,250,"*","shr_peaks_in_btx623_peak_45305",19,1.63901,3.53695,1.93379,81,"Promoter (<=1kb)",4,1539934,1542628,2695,1,"SORBI_3004G019300","OQU84243",0
"4",1541957,1542258,302,"*","shr_peaks_in_btx623_peak_45306",29,1.88405,5.14427,2.96335,200,"3' UTR",4,1539934,1542628,2695,1,"SORBI_3004G019300","OQU84243",2023
"4",1549284,1549886,603,"*","shr_peaks_in_btx623_peak_45307a",29,1.88405,5.14427,2.96335,98,"Promoter (1-2kb)",4,1548120,1551366,3247,1,"SORBI_3004G019400","KXG29327",1164
"4",1549284,1549886,603,"*","shr_peaks_in_btx623_peak_45307b",14,1.56728,2.76832,1.44902,520,"Promoter (1-2kb)",4,1548120,1551366,3247,1,"SORBI_3004G019400","KXG29327",1164
"4",1550743,1551102,360,"*","shr_peaks_in_btx623_peak_45308",48,2.17282,7.8325,4.81826,198,"Promoter (1-2kb)",4,1552874,1555981,3108,1,"SORBI_3004G019500","KXG29328",-1772
"4",1556545,1556992,448,"*","shr_peaks_in_btx623_peak_45309",14,1.56631,2.80458,1.47866,68,"Promoter (<=1kb)",4,1557081,1558262,1182,1,"SORBI_3004G019550","OQU84244",-89
"4",1557441,1557810,370,"*","shr_peaks_in_btx623_peak_45310",27,1.84126,4.87012,2.7692,107,"Promoter (<=1kb)",4,1557081,1558262,1182,1,"SORBI_3004G019550","OQU84244",360
"4",1560100,1560342,243,"*","shr_peaks_in_btx623_peak_45311",18,1.67414,3.49292,1.89684,137,"Intron (EES06194/SORBI_3004G019600, intron 4 of 5)",4,1558263,1563074,4812,2,"SORBI_3004G019600","EES06194",2732
"4",1570685,1571156,472,"*","shr_peaks_in_btx623_peak_45312",21,1.68792,3.89322,2.17704,261,"3' UTR",4,1567080,1570659,3580,1,"SORBI_3004G019700","OQU84248",3605
"4",1572149,1572509,361,"*","shr_peaks_in_btx623_peak_45313",18,1.67414,3.49292,1.89684,202,"Exon (OQU84246/SORBI_3004G019800, exon 10 of 14)",4,1571091,1576640,5550,2,"SORBI_3004G019800","OQU84247",4131
"4",1578089,1578369,281,"*","shr_peaks_in_btx623_peak_45314",27,1.85224,4.86931,2.7692,119,"Promoter (<=1kb)",4,1577771,1578998,1228,1,"SORBI_3004G019900","KXG29330",318
"4",1579414,1579756,343,"*","shr_peaks_in_btx623_peak_45315",30,1.89755,5.30679,3.08199,152,"Promoter (1-2kb)",4,1577771,1578998,1228,1,"SORBI_3004G019900","KXG29330",1643
"4",1580513,1580902,390,"*","shr_peaks_in_btx623_peak_45316",16,1.6093,3.12696,1.69714,195,"Exon (EES06196/SORBI_3004G020000, exon 5 of 6)",4,1580161,1583128,2968,2,"SORBI_3004G020000","EES06196",2226
"4",1588146,1588433,288,"*","shr_peaks_in_btx623_peak_45317",27,1.85224,4.86931,2.7692,239,"Promoter (<=1kb)",4,1583664,1588025,4362,2,"SORBI_3004G020100","EES06197",-121
"4",1590492,1590793,302,"*","shr_peaks_in_btx623_peak_45318",13,1.48122,2.61718,1.37237,179,"Promoter (<=1kb)",4,1589917,1591106,1190,2,"SORBI_3004G020150","EES06195",313
"4",1596309,1596603,295,"*","shr_peaks_in_btx623_peak_45319",29,1.88786,5.16869,2.96335,187,"Exon (KXG29331/SORBI_3004G020200, exon 5 of 5)",4,1598079,1599608,1530,2,"SORBI_3004G020300","EES06198",3005
"4",1603157,1603911,755,"*","shr_peaks_in_btx623_peak_45320a",17,1.63852,3.24268,1.7409,342,"Promoter (<=1kb)",4,1601551,1602370,820,2,"SORBI_3004G020401","OQU84249",-787
"4",1603157,1603911,755,"*","shr_peaks_in_btx623_peak_45320b",13,1.53166,2.54449,1.3109,512,"Promoter (<=1kb)",4,1601551,1602370,820,2,"SORBI_3004G020401","OQU84249",-787
"4",1603157,1603911,755,"*","shr_peaks_in_btx623_peak_45320c",13,1.53166,2.54449,1.3109,670,"Promoter (<=1kb)",4,1601551,1602370,820,2,"SORBI_3004G020401","OQU84249",-787
"4",1612103,1612667,565,"*","shr_peaks_in_btx623_peak_45321a",45,2.1372,7.47445,4.55379,120,"Promoter (1-2kb)",4,1610179,1611829,1651,1,"SORBI_3004G020600","OQU84251",1924
"4",1612103,1612667,565,"*","shr_peaks_in_btx623_peak_45321b",13,1.52616,2.51649,1.3109,364,"Promoter (1-2kb)",4,1610179,1611829,1651,1,"SORBI_3004G020600","OQU84251",1924
"4",1614090,1614604,515,"*","shr_peaks_in_btx623_peak_45322",18,1.67414,3.49292,1.89684,379,"Promoter (1-2kb)",4,1612640,1616324,3685,2,"SORBI_3004G020700","EES06200",1720
"4",1617783,1618465,683,"*","shr_peaks_in_btx623_peak_45323",53,2.24406,8.56902,5.38613,533,"Promoter (1-2kb)",4,1612640,1616324,3685,2,"SORBI_3004G020700","EES06200",-1459
"4",1619296,1619832,537,"*","shr_peaks_in_btx623_peak_45324",22,1.74538,4.01885,2.22653,118,"Promoter (<=1kb)",4,1617760,1620748,2989,2,"SORBI_3004G020800","OQU84252",916
"4",1623021,1623331,311,"*","shr_peaks_in_btx623_peak_45325",14,1.54235,2.75464,1.44902,84,"Promoter (1-2kb)",4,1616973,1621133,4161,2,"SORBI_3004G020800","OQU84254",-1888
"4",1624187,1624759,573,"*","shr_peaks_in_btx623_peak_45326a",14,1.50181,2.67153,1.41711,65,"Exon (EES06202/SORBI_3004G020900, exon 12 of 14)",4,1616973,1621133,4161,2,"SORBI_3004G020800","OQU84254",-3054
"4",1624187,1624759,573,"*","shr_peaks_in_btx623_peak_45326b",18,1.62833,3.329,1.81339,276,"Exon (EES06202/SORBI_3004G020900, exon 12 of 14)",4,1616973,1621133,4161,2,"SORBI_3004G020800","OQU84254",-3054
"4",1626106,1626387,282,"*","shr_peaks_in_btx623_peak_45327",14,1.54476,2.80695,1.48015,4,"Intron (EES06202/SORBI_3004G020900, intron 9 of 13)",4,1622847,1630367,7521,2,"SORBI_3004G020900","EES06202",3980
"4",1628799,1629093,295,"*","shr_peaks_in_btx623_peak_45328",27,1.85224,4.86931,2.7692,219,"Promoter (1-2kb)",4,1622847,1630367,7521,2,"SORBI_3004G020900","EES06202",1274
"4",1630465,1630803,339,"*","shr_peaks_in_btx623_peak_45329",48,2.17282,7.8325,4.81826,127,"Promoter (<=1kb)",4,1622847,1630367,7521,2,"SORBI_3004G020900","EES06202",-98
"4",1632381,1632644,264,"*","shr_peaks_in_btx623_peak_45330",25,1.81662,4.57779,2.58164,138,"Promoter (1-2kb)",4,1633915,1638974,5060,1,"SORBI_3004G021000","EES04403",-1271
"4",1640147,1640429,283,"*","shr_peaks_in_btx623_peak_45331",24,1.69392,4.25534,2.40109,118,"Promoter (<=1kb)",4,1640278,1644552,4275,1,"SORBI_3004G021100","EES04404",0
"4",1641781,1642567,787,"*","shr_peaks_in_btx623_peak_45332a",40,2.04852,6.75077,4.05294,128,"Promoter (1-2kb)",4,1640278,1644552,4275,1,"SORBI_3004G021100","EES04404",1503
"4",1641781,1642567,787,"*","shr_peaks_in_btx623_peak_45332b",14,1.55601,2.74961,1.44902,561,"Promoter (1-2kb)",4,1640278,1644552,4275,1,"SORBI_3004G021100","EES04404",1503
"4",1649628,1649908,281,"*","shr_peaks_in_btx623_peak_45333",15,1.58378,2.89819,1.55749,77,"Promoter (1-2kb)",4,1645060,1648384,3325,2,"SORBI_3004G021200","EES06203",-1244
"4",1650549,1651093,545,"*","shr_peaks_in_btx623_peak_45334",34,1.91085,5.85719,3.43153,93,"3' UTR",4,1645060,1648384,3325,2,"SORBI_3004G021200","EES06203",-2165
"4",1652465,1652756,292,"*","shr_peaks_in_btx623_peak_45335",32,1.92714,5.57877,3.25386,150,"Intron (EES06204/SORBI_3004G021300, intron 4 of 5)",4,1651064,1656081,5018,2,"SORBI_3004G021300","EES06204",3325
"4",1653249,1653858,610,"*","shr_peaks_in_btx623_peak_45336",20,1.70976,3.75169,2.058,237,"Exon (EES06204/SORBI_3004G021300, exon 2 of 6)",4,1651064,1656081,5018,2,"SORBI_3004G021300","EES06204",2223
"4",1669223,1670068,846,"*","shr_peaks_in_btx623_peak_45337a",14,1.56728,2.76832,1.44902,125,"Promoter (<=1kb)",4,1669748,1670351,604,1,"SORBI_3004G021500","KXG29335",0
"4",1669223,1670068,846,"*","shr_peaks_in_btx623_peak_45337b",13,1.53166,2.54449,1.3109,474,"Promoter (<=1kb)",4,1669748,1670351,604,1,"SORBI_3004G021500","KXG29335",0
"4",1670570,1671260,691,"*","shr_peaks_in_btx623_peak_45338",15,1.6029,3.0011,1.59164,160,"Promoter (<=1kb)",4,1669748,1670351,604,1,"SORBI_3004G021500","KXG29335",822
"4",1685404,1686412,1009,"*","shr_peaks_in_btx623_peak_45339a",29,1.88786,5.16869,2.96335,372,"Promoter (<=1kb)",4,1686111,1686657,547,1,"SORBI_3004G021600","KXG29336",0
"4",1685404,1686412,1009,"*","shr_peaks_in_btx623_peak_45339b",22,1.74538,4.01885,2.22653,882,"Promoter (<=1kb)",4,1686111,1686657,547,1,"SORBI_3004G021600","KXG29336",0
"4",1688313,1688668,356,"*","shr_peaks_in_btx623_peak_45340",20,1.70976,3.75169,2.058,114,"Promoter (1-2kb)",4,1690366,1690578,213,1,"SORBI_3004G021700","EES04407",-1698
"4",1710429,1710695,267,"*","shr_peaks_in_btx623_peak_45341",53,2.22341,8.52792,5.38613,120,"Promoter (1-2kb)",4,1709413,1710110,698,1,"SORBI_3004G022000","EES04410",1016
"4",1712119,1712394,276,"*","shr_peaks_in_btx623_peak_45342",38,1.99388,6.45215,3.82621,186,"Distal Intergenic",4,1709413,1710110,698,1,"SORBI_3004G022000","EES04410",2706
"4",1722851,1723542,692,"*","shr_peaks_in_btx623_peak_45343a",42,2.10158,7.12335,4.29705,187,"Promoter (1-2kb)",4,1721279,1722073,795,1,"SORBI_3004G022200","EES04408",1572
"4",1722851,1723542,692,"*","shr_peaks_in_btx623_peak_45343b",16,1.59656,3.05561,1.63685,471,"Promoter (1-2kb)",4,1721279,1722073,795,1,"SORBI_3004G022200","EES04408",1572
"4",1725013,1725348,336,"*","shr_peaks_in_btx623_peak_45344",44,2.08334,7.28301,4.43662,156,"Promoter (<=1kb)",4,1725551,1726116,566,2,"SORBI_3004G022300","KXG29339",768
"4",1726673,1727003,331,"*","shr_peaks_in_btx623_peak_45345",18,1.63867,3.43794,1.89684,297,"Promoter (<=1kb)",4,1725551,1726116,566,2,"SORBI_3004G022300","KXG29339",-557
"4",1750423,1750888,466,"*","shr_peaks_in_btx623_peak_45346",18,1.67414,3.49292,1.89684,121,"Distal Intergenic",4,1756711,1757326,616,1,"SORBI_3004G022432","OQU84257",-5823
"4",1752268,1752643,376,"*","shr_peaks_in_btx623_peak_45347",42,2.01763,7.06545,4.29705,237,"Distal Intergenic",4,1756711,1757326,616,1,"SORBI_3004G022432","OQU84257",-4068
"4",1752888,1753177,290,"*","shr_peaks_in_btx623_peak_45348",13,1.49193,2.47916,1.30431,66,"Distal Intergenic",4,1756711,1757326,616,1,"SORBI_3004G022432","OQU84257",-3534
"4",1755003,1755472,470,"*","shr_peaks_in_btx623_peak_45349",43,2.10058,7.21409,4.37766,306,"Promoter (1-2kb)",4,1756711,1757326,616,1,"SORBI_3004G022432","OQU84257",-1239
"4",1757844,1758259,416,"*","shr_peaks_in_btx623_peak_45350",24,1.781,4.29426,2.40109,195,"Promoter (1-2kb)",4,1756711,1757326,616,1,"SORBI_3004G022432","OQU84257",1133
"4",1761217,1761475,259,"*","shr_peaks_in_btx623_peak_45351",17,1.63852,3.24268,1.7409,206,"Distal Intergenic",4,1763861,1764076,216,2,"SORBI_3004G022500","EES06206",2601
"4",1766656,1766947,292,"*","shr_peaks_in_btx623_peak_45352",48,2.17282,7.8325,4.81826,114,"Promoter (<=1kb)",4,1766607,1767166,560,1,"SORBI_3004G022600","OQU84258",49
"4",1774051,1774409,359,"*","shr_peaks_in_btx623_peak_45353",13,1.53166,2.54449,1.3109,65,"Distal Intergenic",4,1775920,1776571,652,2,"SORBI_3004G022700","KXG29342",2162
"4",1776624,1776917,294,"*","shr_peaks_in_btx623_peak_45354",13,1.53166,2.54449,1.3109,91,"Promoter (<=1kb)",4,1775920,1776571,652,2,"SORBI_3004G022700","KXG29342",-53
"4",1779686,1780092,407,"*","shr_peaks_in_btx623_peak_45355",35,1.90238,6.10112,3.59359,198,"Promoter (1-2kb)",4,1778383,1778973,591,1,"SORBI_3004G022800","EES04415",1303
"4",1788026,1788305,280,"*","shr_peaks_in_btx623_peak_45356",22,1.67246,3.95115,2.22641,220,"Distal Intergenic",4,1792421,1796681,4261,1,"SORBI_3004G022850","OQU84260",-4116
"4",1790276,1790969,694,"*","shr_peaks_in_btx623_peak_45357",23,1.73945,4.16094,2.34612,101,"Promoter (1-2kb)",4,1792421,1796681,4261,1,"SORBI_3004G022850","OQU84260",-1452
"4",1791771,1792255,485,"*","shr_peaks_in_btx623_peak_45358",24,1.74149,4.3513,2.44894,113,"Promoter (<=1kb)",4,1792421,1796681,4261,1,"SORBI_3004G022850","OQU84260",-166
"4",1797876,1798308,433,"*","shr_peaks_in_btx623_peak_45359",15,1.58129,2.88483,1.54555,249,"Distal Intergenic",4,1792933,1793961,1029,1,"SORBI_3004G022850","OQU84259",4943
"4",1801633,1802012,380,"*","shr_peaks_in_btx623_peak_45360",32,1.85846,5.62461,3.29319,244,"Distal Intergenic",4,1792933,1793961,1029,1,"SORBI_3004G022850","OQU84259",8700
"4",1809638,1809887,250,"*","shr_peaks_in_btx623_peak_45361",22,1.68844,4.05707,2.25844,203,"Distal Intergenic",4,1812698,1815480,2783,1,"SORBI_3004G022900","KXG29343",-2811
"4",1815025,1815360,336,"*","shr_peaks_in_btx623_peak_45362",41,2.04974,6.94381,4.19558,150,"Exon (KXG29343/SORBI_3004G022900, exon 6 of 6)",4,1812698,1815480,2783,1,"SORBI_3004G022900","KXG29343",2327
"4",1815793,1816241,449,"*","shr_peaks_in_btx623_peak_45363",17,1.63852,3.24268,1.7409,112,"Distal Intergenic",4,1812698,1815480,2783,1,"SORBI_3004G022900","KXG29343",3095
"4",1819156,1819399,244,"*","shr_peaks_in_btx623_peak_45364",29,1.88786,5.16869,2.96335,120,"Distal Intergenic",4,1812698,1815480,2783,1,"SORBI_3004G022900","KXG29343",6458
"4",1822395,1822776,382,"*","shr_peaks_in_btx623_peak_45365",17,1.63282,3.25919,1.75458,225,"Distal Intergenic",4,1812698,1815480,2783,1,"SORBI_3004G022900","KXG29343",9697
"4",1829829,1830122,294,"*","shr_peaks_in_btx623_peak_45366",14,1.56334,2.78868,1.46503,284,"Distal Intergenic",4,1812698,1815480,2783,1,"SORBI_3004G022900","KXG29343",17131
"4",1834333,1834829,497,"*","shr_peaks_in_btx623_peak_45367a",17,1.57182,3.20899,1.7409,66,"Distal Intergenic",4,1854016,1859121,5106,1,"SORBI_3004G022950","OQU84262",-19187
"4",1834333,1834829,497,"*","shr_peaks_in_btx623_peak_45367b",33,1.95757,5.78038,3.3753,450,"Distal Intergenic",4,1854016,1859121,5106,1,"SORBI_3004G022950","OQU84262",-19187
"4",1841071,1841555,485,"*","shr_peaks_in_btx623_peak_45368",22,1.72803,4.08958,2.28495,132,"Distal Intergenic",4,1854016,1859121,5106,1,"SORBI_3004G022950","OQU84262",-12461
"4",1852487,1852738,252,"*","shr_peaks_in_btx623_peak_45369",20,1.70976,3.75169,2.058,164,"Promoter (1-2kb)",4,1854016,1859121,5106,1,"SORBI_3004G022950","OQU84262",-1278
"4",1855754,1856152,399,"*","shr_peaks_in_btx623_peak_45370",20,1.70976,3.75169,2.058,81,"Promoter (1-2kb)",4,1854108,1858617,4510,1,"SORBI_3004G022950","OQU84261",1646
"4",1863953,1864215,263,"*","shr_peaks_in_btx623_peak_45371",40,1.96767,6.68062,4.02399,103,"Promoter (<=1kb)",4,1863495,1877255,13761,1,"SORBI_3004G023000","EES04418",458
"4",1869342,1869879,538,"*","shr_peaks_in_btx623_peak_45372a",27,1.85224,4.86931,2.7692,116,"Intron (EES04418/SORBI_3004G023000, intron 8 of 10)",4,1863495,1877255,13761,1,"SORBI_3004G023000","EES04418",5847
"4",1869342,1869879,538,"*","shr_peaks_in_btx623_peak_45372b",17,1.63852,3.24268,1.7409,302,"Intron (EES04418/SORBI_3004G023000, intron 8 of 10)",4,1863495,1877255,13761,1,"SORBI_3004G023000","EES04418",5847
"4",1878151,1878677,527,"*","shr_peaks_in_btx623_peak_45373",53,2.24406,8.56902,5.38613,331,"Distal Intergenic",4,1880890,1893001,12112,1,"SORBI_3004G023100","EES06209",-2213
"4",1879160,1879832,673,"*","shr_peaks_in_btx623_peak_45374",13,1.53166,2.54449,1.3109,218,"Promoter (1-2kb)",4,1880890,1893001,12112,1,"SORBI_3004G023100","EES06209",-1058
"4",1889399,1889884,486,"*","shr_peaks_in_btx623_peak_45375",17,1.63852,3.24268,1.7409,30,"Exon (EES06209/SORBI_3004G023100, exon 16 of 19)",4,1894398,1898237,3840,2,"SORBI_3004G023200","EES06208",8353
"4",1890420,1890833,414,"*","shr_peaks_in_btx623_peak_45376",33,1.9591,5.79055,3.3753,209,"Exon (EES06209/SORBI_3004G023100, exon 17 of 19)",4,1894398,1898237,3840,2,"SORBI_3004G023200","EES06208",7404
"4",1892023,1892459,437,"*","shr_peaks_in_btx623_peak_45377",18,1.60592,3.33374,1.81724,86,"3' UTR",4,1894398,1898237,3840,2,"SORBI_3004G023200","EES06208",5778
"4",1901141,1902005,865,"*","shr_peaks_in_btx623_peak_45378a",18,1.67414,3.49292,1.89684,275,"Distal Intergenic",4,1894398,1898237,3840,2,"SORBI_3004G023200","EES06208",-2904
"4",1901141,1902005,865,"*","shr_peaks_in_btx623_peak_45378b",24,1.781,4.29426,2.40109,615,"Distal Intergenic",4,1894398,1898237,3840,2,"SORBI_3004G023200","EES06208",-2904
"4",1905515,1905810,296,"*","shr_peaks_in_btx623_peak_45379",40,2.06596,6.7793,4.05294,153,"3' UTR",4,1905459,1908644,3186,2,"SORBI_3004G023300","OQU84263",2834
"4",1911923,1912190,268,"*","shr_peaks_in_btx623_peak_45380",23,1.74732,4.2102,2.38706,119,"Promoter (<=1kb)",4,1911628,1913997,2370,1,"SORBI_3004G023400","EES04420",295
"4",1912755,1913020,266,"*","shr_peaks_in_btx623_peak_45381",22,1.74538,4.01885,2.22653,109,"Promoter (1-2kb)",4,1911628,1913997,2370,1,"SORBI_3004G023400","EES04420",1127
"4",1917749,1918025,277,"*","shr_peaks_in_btx623_peak_45382",23,1.69201,4.13457,2.32439,188,"Promoter (<=1kb)",4,1917150,1918019,870,2,"SORBI_3004G023500","KXG29345",0
"4",1918655,1918950,296,"*","shr_peaks_in_btx623_peak_45383",17,1.63852,3.24268,1.7409,130,"Promoter (<=1kb)",4,1917150,1918019,870,2,"SORBI_3004G023500","KXG29345",-636
"4",1925418,1925720,303,"*","shr_peaks_in_btx623_peak_45384",31,1.92348,5.47581,3.16582,103,"Intron (KXG29349/SORBI_3004G023700, intron 10 of 12)",4,1922883,1929565,6683,2,"SORBI_3004G023700","OQU84264",3845
"4",1927581,1927863,283,"*","shr_peaks_in_btx623_peak_45385",25,1.81662,4.57779,2.58164,101,"Promoter (1-2kb)",4,1922883,1929565,6683,2,"SORBI_3004G023700","OQU84264",1702
"4",1933655,1933994,340,"*","shr_peaks_in_btx623_peak_45386",34,1.95945,5.8755,3.44845,204,"Promoter (1-2kb)",4,1931968,1932547,580,2,"SORBI_3004G023733","OQU84268",-1108
"4",1935685,1936054,370,"*","shr_peaks_in_btx623_peak_45387",24,1.68308,4.23271,2.40109,75,"Promoter (1-2kb)",4,1937032,1937636,605,2,"SORBI_3004G023766","OQU84269",1582
"4",1944070,1944366,297,"*","shr_peaks_in_btx623_peak_45388",24,1.781,4.29426,2.40109,216,"Exon (EES06213/SORBI_3004G023900, exon 10 of 14)",4,1942652,1947111,4460,2,"SORBI_3004G023900","EES06213",2745
"4",1945824,1946268,445,"*","shr_peaks_in_btx623_peak_45389",22,1.74186,3.99794,2.22653,206,"Promoter (<=1kb)",4,1942652,1947111,4460,2,"SORBI_3004G023900","EES06213",843
"4",1948733,1949167,435,"*","shr_peaks_in_btx623_peak_45390",18,1.67414,3.49292,1.89684,87,"Promoter (<=1kb)",4,1949532,1950349,818,1,"SORBI_3004G024000","OQU84270",-365
"4",1955531,1955786,256,"*","shr_peaks_in_btx623_peak_45391",25,1.81662,4.57779,2.58164,157,"Distal Intergenic",4,1958434,1963629,5196,1,"SORBI_3004G024100","KXG29351",-2648
"4",1957240,1957562,323,"*","shr_peaks_in_btx623_peak_45392",15,1.6029,3.0011,1.59164,157,"Promoter (<=1kb)",4,1958434,1963629,5196,1,"SORBI_3004G024100","KXG29351",-872
"4",1960268,1960577,310,"*","shr_peaks_in_btx623_peak_45393",56,2.27968,8.94731,5.68968,116,"Promoter (1-2kb)",4,1958434,1963629,5196,1,"SORBI_3004G024100","KXG29351",1834
"4",1962662,1963200,539,"*","shr_peaks_in_btx623_peak_45394",13,1.53166,2.54449,1.3109,112,"Exon (KXG29351/SORBI_3004G024100, exon 4 of 5)",4,1958434,1963629,5196,1,"SORBI_3004G024100","KXG29351",4228
"4",1965111,1965355,245,"*","shr_peaks_in_btx623_peak_45395",14,1.56412,2.75174,1.44902,71,"Distal Intergenic",4,1958434,1963629,5196,1,"SORBI_3004G024100","KXG29351",6677
"4",1971169,1971562,394,"*","shr_peaks_in_btx623_peak_45396",22,1.74186,3.99794,2.22653,69,"Distal Intergenic",4,1975586,1979504,3919,1,"SORBI_3004G024200","EES04425",-4024
"4",1982349,1982592,244,"*","shr_peaks_in_btx623_peak_45397",17,1.63852,3.24268,1.7409,119,"Promoter (1-2kb)",4,1980424,1985193,4770,1,"SORBI_3004G024300","OQU84271",1925
"4",1985559,1985803,245,"*","shr_peaks_in_btx623_peak_45398",18,1.60592,3.33374,1.81724,173,"Promoter (<=1kb)",4,1985240,1986506,1267,1,"SORBI_3004G024350","OQU84272",319
"4",1990148,1990559,412,"*","shr_peaks_in_btx623_peak_45399",15,1.6029,3.0011,1.59164,95,"Promoter (<=1kb)",4,1989528,1992829,3302,1,"SORBI_3004G024400","OQU84275",620
"4",1995678,1996032,355,"*","shr_peaks_in_btx623_peak_45400",50,2.20844,8.19739,5.09554,167,"Promoter (1-2kb)",4,1994424,2002666,8243,1,"SORBI_3004G024500","OQU84277",1254
"4",1998814,1999162,349,"*","shr_peaks_in_btx623_peak_45401",20,1.70976,3.75169,2.058,283,"Exon (OQU84276/SORBI_3004G024500, exon 1 of 4)",4,1994424,2002666,8243,1,"SORBI_3004G024500","OQU84277",4390
"4",2001884,2002164,281,"*","shr_peaks_in_btx623_peak_45402",15,1.51477,2.85462,1.52112,250,"3' UTR",4,2006028,2008113,2086,1,"SORBI_3004G024600","EES04429",-3864
"4",2034059,2034628,570,"*","shr_peaks_in_btx623_peak_45403",13,1.53166,2.54449,1.3109,246,"Promoter (<=1kb)",4,2033788,2035719,1932,1,"SORBI_3004G025200","EES04431",271
"4",2036484,2036760,277,"*","shr_peaks_in_btx623_peak_45404",17,1.63852,3.24268,1.7409,220,"Promoter (1-2kb)",4,2037948,2039912,1965,1,"SORBI_3004G025300","EES04432",-1188
"4",2041160,2041641,482,"*","shr_peaks_in_btx623_peak_45405",18,1.67414,3.49292,1.89684,316,"Exon (OQU84280/SORBI_3004G025400, exon 4 of 6)",4,2040338,2043948,3611,2,"SORBI_3004G025400","OQU84280",2307
"4",2051220,2052211,992,"*","shr_peaks_in_btx623_peak_45406a",24,1.781,4.29426,2.40109,129,"Promoter (<=1kb)",4,2050398,2051079,682,2,"SORBI_3004G025600","OQU84281",-141
"4",2051220,2052211,992,"*","shr_peaks_in_btx623_peak_45406b",13,1.53166,2.54449,1.3109,486,"Promoter (<=1kb)",4,2050398,2051079,682,2,"SORBI_3004G025600","OQU84281",-141
"4",2051220,2052211,992,"*","shr_peaks_in_btx623_peak_45406c",33,1.95646,5.77307,3.3753,827,"Promoter (<=1kb)",4,2050398,2051079,682,2,"SORBI_3004G025600","OQU84281",-141
"4",2054789,2055205,417,"*","shr_peaks_in_btx623_peak_45407",29,1.84813,5.05531,2.92684,101,"Promoter (1-2kb)",4,2053256,2057428,4173,1,"SORBI_3004G025700","EES04433",1533
"4",2062218,2063105,888,"*","shr_peaks_in_btx623_peak_45408",18,1.67414,3.49292,1.89684,195,"Promoter (<=1kb)",4,2057796,2063320,5525,2,"SORBI_3004G025800","EES06216",215
"4",2064572,2065092,521,"*","shr_peaks_in_btx623_peak_45409",33,1.94115,5.6716,3.33309,425,"Promoter (1-2kb)",4,2057796,2063320,5525,2,"SORBI_3004G025800","EES06216",-1252
"4",2066057,2066481,425,"*","shr_peaks_in_btx623_peak_45410a",24,1.781,4.29426,2.40109,109,"Promoter (1-2kb)",4,2068232,2070112,1881,1,"SORBI_3004G025900","EES04434",-1751
"4",2066057,2066481,425,"*","shr_peaks_in_btx623_peak_45410b",24,1.781,4.29426,2.40109,355,"Promoter (1-2kb)",4,2068232,2070112,1881,1,"SORBI_3004G025900","EES04434",-1751
"4",2067080,2067733,654,"*","shr_peaks_in_btx623_peak_45411",15,1.6029,3.0011,1.59164,80,"Promoter (<=1kb)",4,2068232,2070112,1881,1,"SORBI_3004G025900","EES04434",-499
"4",2075109,2075757,649,"*","shr_peaks_in_btx623_peak_45412a",14,1.56728,2.76832,1.44902,112,"Promoter (<=1kb)",4,2074389,2077485,3097,1,"SORBI_3004G026000","EES04435",720
"4",2075109,2075757,649,"*","shr_peaks_in_btx623_peak_45412b",25,1.81662,4.57779,2.58164,280,"Promoter (<=1kb)",4,2074389,2077485,3097,1,"SORBI_3004G026000","EES04435",720
"4",2076930,2077352,423,"*","shr_peaks_in_btx623_peak_45413",40,2.06596,6.7793,4.05294,265,"Promoter (1-2kb)",4,2077155,2078385,1231,2,"SORBI_3004G026100","OQU84282",1033
"4",2082071,2082420,350,"*","shr_peaks_in_btx623_peak_45414",13,1.51183,2.51568,1.3109,67,"Promoter (1-2kb)",4,2076935,2080963,4029,2,"SORBI_3004G026100","KXG29365",-1108
"4",2083619,2083923,305,"*","shr_peaks_in_btx623_peak_45415",13,1.53166,2.54449,1.3109,70,"Exon (EES04436/SORBI_3004G026200, exon 2 of 2)",4,2086390,2088752,2363,1,"SORBI_3004G026300","EES04437",-2467
"4",2088798,2089169,372,"*","shr_peaks_in_btx623_peak_45416",31,1.92348,5.47581,3.16582,240,"Promoter (1-2kb)",4,2090370,2094285,3916,1,"SORBI_3004G026400","EES04438",-1201
"4",2093941,2094246,306,"*","shr_peaks_in_btx623_peak_45417",16,1.59656,3.05561,1.63685,95,"3' UTR",4,2090370,2094285,3916,1,"SORBI_3004G026400","EES04438",3571
"4",2106693,2107223,531,"*","shr_peaks_in_btx623_peak_45418",35,1.99472,6.11279,3.59359,147,"Exon (KXG29367/SORBI_3004G026500, exon 2 of 2)",4,2104204,2107350,3147,1,"SORBI_3004G026500","KXG29366",2489
"4",2113153,2113748,596,"*","shr_peaks_in_btx623_peak_45419",14,1.56728,2.76832,1.44902,236,"Promoter (<=1kb)",4,2113891,2116043,2153,1,"SORBI_3004G026600","OQU84283",-143
"4",2115816,2116460,645,"*","shr_peaks_in_btx623_peak_45420a",17,1.63852,3.24268,1.7409,66,"Promoter (1-2kb)",4,2113891,2116043,2153,1,"SORBI_3004G026600","OQU84283",1925
"4",2115816,2116460,645,"*","shr_peaks_in_btx623_peak_45420b",18,1.67414,3.49292,1.89684,558,"Promoter (1-2kb)",4,2113891,2116043,2153,1,"SORBI_3004G026600","OQU84283",1925
"4",2117060,2117371,312,"*","shr_peaks_in_btx623_peak_45421",38,2.03034,6.44241,3.81846,136,"Distal Intergenic",4,2113891,2116043,2153,1,"SORBI_3004G026600","OQU84283",3169
"4",2136974,2137646,673,"*","shr_peaks_in_btx623_peak_45422a",17,1.63852,3.24268,1.7409,155,"Promoter (<=1kb)",4,2138279,2142736,4458,1,"SORBI_3004G026700","EES04440",-633
"4",2136974,2137646,673,"*","shr_peaks_in_btx623_peak_45422b",24,1.73357,4.29922,2.40466,650,"Promoter (<=1kb)",4,2138279,2142736,4458,1,"SORBI_3004G026700","EES04440",-633
"4",2144912,2145305,394,"*","shr_peaks_in_btx623_peak_45423",33,1.9591,5.79055,3.3753,161,"Promoter (<=1kb)",4,2145662,2145846,185,2,"ENSRNA049481352","ENSRNA049481352-T1",541
"4",2145869,2146121,253,"*","shr_peaks_in_btx623_peak_45424",22,1.69948,3.96635,2.22653,81,"Promoter (<=1kb)",4,2145662,2145846,185,2,"ENSRNA049481352","ENSRNA049481352-T1",-23
"4",2151818,2152449,632,"*","shr_peaks_in_btx623_peak_45425a",13,1.49876,2.61945,1.37414,89,"Promoter (1-2kb)",4,2150777,2154481,3705,1,"SORBI_3004G026900","OQU84284",1041
"4",2151818,2152449,632,"*","shr_peaks_in_btx623_peak_45425b",24,1.781,4.29426,2.40109,491,"Promoter (1-2kb)",4,2150777,2154481,3705,1,"SORBI_3004G026900","OQU84284",1041
"4",2153789,2154065,277,"*","shr_peaks_in_btx623_peak_45426",18,1.60296,3.40498,1.8767,257,"Exon (OQU84284/SORBI_3004G026900, exon 5 of 6)",4,2156770,2160056,3287,1,"SORBI_3004G027000","OQU84285",-2705
"4",2155425,2156093,669,"*","shr_peaks_in_btx623_peak_45427a",48,2.17282,7.8325,4.81826,119,"Promoter (<=1kb)",4,2156770,2160056,3287,1,"SORBI_3004G027000","OQU84285",-677
"4",2155425,2156093,669,"*","shr_peaks_in_btx623_peak_45427b",15,1.6029,3.0011,1.59164,517,"Promoter (<=1kb)",4,2156770,2160056,3287,1,"SORBI_3004G027000","OQU84285",-677
"4",2158809,2159333,525,"*","shr_peaks_in_btx623_peak_45428",17,1.63852,3.24268,1.7409,217,"Promoter (1-2kb)",4,2157017,2160057,3041,1,"SORBI_3004G027000","EES04443",1792
"4",2168419,2168955,537,"*","shr_peaks_in_btx623_peak_45429",18,1.67414,3.49292,1.89684,112,"Downstream (<=300bp)",4,2166090,2168304,2215,1,"SORBI_3004G027150","OQU84286",2329
"4",2169762,2170040,279,"*","shr_peaks_in_btx623_peak_45430",17,1.63852,3.24268,1.7409,228,"Distal Intergenic",4,2172353,2176113,3761,1,"SORBI_3004G027200","KXG29372",-2313
"4",2173594,2173948,355,"*","shr_peaks_in_btx623_peak_45431",33,1.9591,5.79055,3.3753,191,"Promoter (1-2kb)",4,2172547,2176113,3567,1,"SORBI_3004G027200","EES04444",1047
"4",2182991,2183308,318,"*","shr_peaks_in_btx623_peak_45432",15,1.56053,2.93624,1.58866,84,"Distal Intergenic",4,2187251,2188246,996,1,"SORBI_3004G027400","OQU84287",-3943
"4",2186919,2188335,1417,"*","shr_peaks_in_btx623_peak_45433a",31,1.92348,5.47581,3.16582,291,"Promoter (<=1kb)",4,2187251,2188246,996,1,"SORBI_3004G027400","OQU84287",0
"4",2186919,2188335,1417,"*","shr_peaks_in_btx623_peak_45433b",33,1.9591,5.79055,3.3753,443,"Promoter (<=1kb)",4,2187251,2188246,996,1,"SORBI_3004G027400","OQU84287",0
"4",2186919,2188335,1417,"*","shr_peaks_in_btx623_peak_45433c",13,1.53166,2.54449,1.3109,960,"Promoter (<=1kb)",4,2187251,2188246,996,1,"SORBI_3004G027400","OQU84287",0
"4",2186919,2188335,1417,"*","shr_peaks_in_btx623_peak_45433d",18,1.67414,3.49292,1.89684,1218,"Promoter (<=1kb)",4,2187251,2188246,996,1,"SORBI_3004G027400","OQU84287",0
"4",2189270,2189552,283,"*","shr_peaks_in_btx623_peak_45434",17,1.63852,3.24268,1.7409,5,"Promoter (<=1kb)",4,2190180,2194867,4688,1,"SORBI_3004G027500","KXG29375",-628
"4",2191049,2191349,301,"*","shr_peaks_in_btx623_peak_45435",23,1.72579,4.13315,2.32333,109,"Promoter (<=1kb)",4,2190180,2194867,4688,1,"SORBI_3004G027500","KXG29375",869
"4",2192824,2193163,340,"*","shr_peaks_in_btx623_peak_45436",18,1.67414,3.49292,1.89684,95,"Exon (KXG29375/SORBI_3004G027500, exon 6 of 12)",4,2190180,2194867,4688,1,"SORBI_3004G027500","KXG29375",2644
"4",2194005,2194277,273,"*","shr_peaks_in_btx623_peak_45437",20,1.70976,3.75169,2.058,182,"Exon (KXG29375/SORBI_3004G027500, exon 10 of 12)",4,2190180,2194867,4688,1,"SORBI_3004G027500","KXG29375",3825
"4",2195102,2195413,312,"*","shr_peaks_in_btx623_peak_45438",31,1.92348,5.47581,3.16582,118,"Downstream (<=300bp)",4,2190180,2194867,4688,1,"SORBI_3004G027500","KXG29375",4922
"4",2196271,2196605,335,"*","shr_peaks_in_btx623_peak_45439",24,1.781,4.29426,2.40109,248,"Distal Intergenic",4,2190180,2194867,4688,1,"SORBI_3004G027500","KXG29375",6091
"4",2200710,2200964,255,"*","shr_peaks_in_btx623_peak_45440",31,1.92348,5.47581,3.16582,117,"Distal Intergenic",4,2190180,2194867,4688,1,"SORBI_3004G027500","KXG29375",10530
"4",2202436,2203351,916,"*","shr_peaks_in_btx623_peak_45441a",17,1.63852,3.24268,1.7409,99,"Distal Intergenic",4,2190180,2194867,4688,1,"SORBI_3004G027500","KXG29375",12256
"4",2202436,2203351,916,"*","shr_peaks_in_btx623_peak_45441b",15,1.6029,3.0011,1.59164,554,"Distal Intergenic",4,2190180,2194867,4688,1,"SORBI_3004G027500","KXG29375",12256
"4",2209692,2210005,314,"*","shr_peaks_in_btx623_peak_45442",14,1.56728,2.76832,1.44902,88,"Distal Intergenic",4,2190180,2194867,4688,1,"SORBI_3004G027500","KXG29375",19512
"4",2210603,2211118,516,"*","shr_peaks_in_btx623_peak_45443",18,1.63467,3.31784,1.80446,160,"Distal Intergenic",4,2190180,2194867,4688,1,"SORBI_3004G027500","KXG29375",20423
"4",2213275,2213532,258,"*","shr_peaks_in_btx623_peak_45444",13,1.51293,2.62917,1.38184,254,"Distal Intergenic",4,2227826,2232512,4687,2,"SORBI_3004G027600","OQU84288",18980
"4",2214771,2215080,310,"*","shr_peaks_in_btx623_peak_45445",14,1.51327,2.66688,1.4137,213,"Distal Intergenic",4,2227826,2232512,4687,2,"SORBI_3004G027600","OQU84288",17432
"4",2222510,2222906,397,"*","shr_peaks_in_btx623_peak_45446",13,1.53166,2.54449,1.3109,64,"Distal Intergenic",4,2227826,2232512,4687,2,"SORBI_3004G027600","OQU84288",9606
"4",2225746,2226603,858,"*","shr_peaks_in_btx623_peak_45447a",15,1.6029,3.0011,1.59164,120,"Distal Intergenic",4,2227826,2232512,4687,2,"SORBI_3004G027600","OQU84288",5909
"4",2225746,2226603,858,"*","shr_peaks_in_btx623_peak_45447b",29,1.88786,5.16869,2.96335,658,"Distal Intergenic",4,2227826,2232512,4687,2,"SORBI_3004G027600","OQU84288",5909
"4",2231074,2231510,437,"*","shr_peaks_in_btx623_peak_45448",24,1.781,4.29426,2.40109,387,"Promoter (1-2kb)",4,2227826,2232512,4687,2,"SORBI_3004G027600","OQU84288",1002
"4",2232017,2232391,375,"*","shr_peaks_in_btx623_peak_45449",53,2.24406,8.56902,5.38613,116,"Promoter (<=1kb)",4,2227826,2232512,4687,2,"SORBI_3004G027600","OQU84288",121
"4",2233074,2233928,855,"*","shr_peaks_in_btx623_peak_45450a",25,1.81662,4.57779,2.58164,78,"Promoter (<=1kb)",4,2227826,2232512,4687,2,"SORBI_3004G027600","OQU84288",-562
"4",2233074,2233928,855,"*","shr_peaks_in_btx623_peak_45450b",15,1.6029,3.0011,1.59164,448,"Promoter (<=1kb)",4,2227826,2232512,4687,2,"SORBI_3004G027600","OQU84288",-562
"4",2242678,2243180,503,"*","shr_peaks_in_btx623_peak_45451",15,1.6029,3.0011,1.59164,88,"Exon (KXG29377/SORBI_3004G027900, exon 2 of 2)",4,2242302,2247493,5192,2,"SORBI_3004G027900","KXG29377",4313
"4",2260430,2260848,419,"*","shr_peaks_in_btx623_peak_45452",50,2.20844,8.19739,5.09554,289,"Promoter (<=1kb)",4,2258150,2261738,3589,2,"SORBI_3004G028100","EES06223",890
"4",2267257,2267654,398,"*","shr_peaks_in_btx623_peak_45453",27,1.79122,4.87211,2.7704,244,"3' UTR",4,2267899,2269984,2086,2,"SORBI_3004G028400","EES06225",2330
"4",2269177,2269705,529,"*","shr_peaks_in_btx623_peak_45454",13,1.5286,2.56649,1.32887,150,"Promoter (<=1kb)",4,2267899,2269984,2086,2,"SORBI_3004G028400","EES06225",279
"4",2270755,2271812,1058,"*","shr_peaks_in_btx623_peak_45455a",22,1.74538,4.01885,2.22653,118,"Promoter (<=1kb)",4,2267899,2269984,2086,2,"SORBI_3004G028400","EES06225",-771
"4",2270755,2271812,1058,"*","shr_peaks_in_btx623_peak_45455b",27,1.85224,4.86931,2.7692,866,"Promoter (<=1kb)",4,2267899,2269984,2086,2,"SORBI_3004G028400","EES06225",-771
"4",2272817,2273213,397,"*","shr_peaks_in_btx623_peak_45456",15,1.59967,2.98366,1.59164,63,"Promoter (<=1kb)",4,2271073,2274190,3118,2,"SORBI_3004G028500","KXG29379",977
"4",2278522,2278820,299,"*","shr_peaks_in_btx623_peak_45457",13,1.51221,2.55357,1.31862,65,"Promoter (1-2kb)",4,2277194,2278443,1250,1,"SORBI_3004G028600","OQU84291",1328
"4",2286155,2286454,300,"*","shr_peaks_in_btx623_peak_45458",24,1.78897,4.40695,2.49675,112,"Promoter (1-2kb)",4,2279703,2284345,4643,2,"SORBI_3004G028700","EES06226",-1810
"4",2286822,2287293,472,"*","shr_peaks_in_btx623_peak_45459",13,1.5202,2.55972,1.32411,87,"Exon (KXG29382/SORBI_3004G028800, exon 3 of 3)",4,2285658,2289368,3711,2,"SORBI_3004G028800","KXG29382",2075
"4",2293571,2293979,409,"*","shr_peaks_in_btx623_peak_45460",47,2.15834,7.72835,4.77703,237,"Distal Intergenic",4,2286395,2289379,2985,2,"SORBI_3004G028800","KXG29381",-4192
"4",2298438,2298785,348,"*","shr_peaks_in_btx623_peak_45461",18,1.65003,3.35634,1.83756,72,"Distal Intergenic",4,2307832,2311760,3929,1,"SORBI_3004G028900","KXG29383",-9047
"4",2302436,2302754,319,"*","shr_peaks_in_btx623_peak_45462",32,1.79323,5.5295,3.21107,255,"Distal Intergenic",4,2307832,2311760,3929,1,"SORBI_3004G028900","KXG29383",-5078
"4",2322279,2322577,299,"*","shr_peaks_in_btx623_peak_45463",18,1.65279,3.37194,1.84906,89,"Promoter (<=1kb)",4,2316736,2321303,4568,2,"SORBI_3004G029100","KXG29385",-976
"4",2324008,2324299,292,"*","shr_peaks_in_btx623_peak_45464",24,1.781,4.29426,2.40109,72,"Distal Intergenic",4,2316736,2321303,4568,2,"SORBI_3004G029100","KXG29385",-2705
"4",2325225,2325483,259,"*","shr_peaks_in_btx623_peak_45465",29,1.83441,5.1026,2.96335,202,"Distal Intergenic",4,2316736,2321303,4568,2,"SORBI_3004G029100","KXG29385",-3922
"4",2326180,2327471,1292,"*","shr_peaks_in_btx623_peak_45466a",17,1.63852,3.24268,1.7409,119,"Distal Intergenic",4,2329199,2330041,843,2,"SORBI_3004G029200","KXG29386",2570
"4",2326180,2327471,1292,"*","shr_peaks_in_btx623_peak_45466b",25,1.81662,4.57779,2.58164,728,"Distal Intergenic",4,2329199,2330041,843,2,"SORBI_3004G029200","KXG29386",2570
"4",2326180,2327471,1292,"*","shr_peaks_in_btx623_peak_45466c",31,1.92348,5.47581,3.16582,1144,"Distal Intergenic",4,2329199,2330041,843,2,"SORBI_3004G029200","KXG29386",2570
"4",2327737,2328032,296,"*","shr_peaks_in_btx623_peak_45467",45,2.1372,7.47445,4.55379,172,"Distal Intergenic",4,2329199,2330041,843,2,"SORBI_3004G029200","KXG29386",2009
"4",2338915,2339216,302,"*","shr_peaks_in_btx623_peak_45468",20,1.67778,3.61897,2.00194,150,"Exon (EES04452/SORBI_3004G029300, exon 4 of 5)",4,2341762,2355701,13940,1,"SORBI_3004G029400","OQU84297",-2546
"4",2360711,2361392,682,"*","shr_peaks_in_btx623_peak_45469a",14,1.49936,2.65722,1.40547,169,"Promoter (1-2kb)",4,2363083,2364028,946,1,"SORBI_3004G029500","KXG29388",-1691
"4",2360711,2361392,682,"*","shr_peaks_in_btx623_peak_45469b",35,1.94858,5.96507,3.52411,554,"Promoter (1-2kb)",4,2363083,2364028,946,1,"SORBI_3004G029500","KXG29388",-1691
"4",2363070,2363386,317,"*","shr_peaks_in_btx623_peak_45470",20,1.70976,3.75169,2.058,156,"Promoter (<=1kb)",4,2363083,2364028,946,1,"SORBI_3004G029500","KXG29388",0
"4",2365992,2366433,442,"*","shr_peaks_in_btx623_peak_45471",27,1.85224,4.86931,2.7692,135,"Promoter (<=1kb)",4,2365435,2366382,948,1,"SORBI_3004G029550","OQU84299",557
"4",2371734,2372005,272,"*","shr_peaks_in_btx623_peak_45472",17,1.60229,3.31152,1.79863,91,"Distal Intergenic",4,2367599,2368748,1150,1,"SORBI_3004G029601","OQU84300",4135
"4",2372821,2373123,303,"*","shr_peaks_in_btx623_peak_45473",31,1.92348,5.47581,3.16582,233,"Distal Intergenic",4,2367599,2368748,1150,1,"SORBI_3004G029601","OQU84300",5222
"4",2381767,2382023,257,"*","shr_peaks_in_btx623_peak_45474",13,1.53166,2.54449,1.3109,63,"Promoter (1-2kb)",4,2381141,2383381,2241,2,"SORBI_3004G029700","EES04456",1358
"4",2382958,2383327,370,"*","shr_peaks_in_btx623_peak_45475",22,1.74538,4.01885,2.22653,185,"Promoter (<=1kb)",4,2381141,2383381,2241,2,"SORBI_3004G029700","EES04456",54
"4",2388529,2389243,715,"*","shr_peaks_in_btx623_peak_45476",18,1.67414,3.49292,1.89684,89,"Promoter (1-2kb)",4,2384471,2386796,2326,2,"SORBI_3004G029800","KXG29389",-1733
"4",2391823,2392089,267,"*","shr_peaks_in_btx623_peak_45477",18,1.67414,3.49292,1.89684,100,"Distal Intergenic",4,2394975,2398600,3626,1,"SORBI_3004G029900","KXG29392",-2886
"4",2395094,2395433,340,"*","shr_peaks_in_btx623_peak_45478",18,1.67414,3.49292,1.89684,76,"Promoter (<=1kb)",4,2394975,2398600,3626,1,"SORBI_3004G029900","KXG29392",119
"4",2402768,2403155,388,"*","shr_peaks_in_btx623_peak_45479",16,1.5998,3.02906,1.61541,207,"Promoter (1-2kb)",4,2401157,2404857,3701,2,"SORBI_3004G030000","EES06231",1702
"4",2403819,2404409,591,"*","shr_peaks_in_btx623_peak_45480",33,1.94169,5.6752,3.33507,258,"Promoter (<=1kb)",4,2401157,2404857,3701,2,"SORBI_3004G030000","EES06231",448
"4",2408533,2409108,576,"*","shr_peaks_in_btx623_peak_45481",38,1.94839,6.532,3.89626,395,"Exon (KXG29394/SORBI_3004G030100, exon 8 of 10)",4,2404990,2410060,5071,1,"SORBI_3004G030100","KXG29395",3543
"4",2411143,2411649,507,"*","shr_peaks_in_btx623_peak_45482",20,1.57744,3.70422,2.058,81,"Distal Intergenic",4,2404990,2410060,5071,1,"SORBI_3004G030100","KXG29395",6153
"4",2418394,2418654,261,"*","shr_peaks_in_btx623_peak_45483",29,1.88055,5.12182,2.96335,166,"Exon (OQU84303/SORBI_3004G030200, exon 3 of 7)",4,2414333,2428414,14082,2,"SORBI_3004G030200","OQU84302",9760
"4",2432663,2433123,461,"*","shr_peaks_in_btx623_peak_45484",13,1.53166,2.54449,1.3109,161,"Distal Intergenic",4,2435631,2436567,937,1,"SORBI_3004G030300","EES06235",-2508
"4",2433819,2434462,644,"*","shr_peaks_in_btx623_peak_45485a",27,1.85224,4.86931,2.7692,116,"Promoter (1-2kb)",4,2435631,2436567,937,1,"SORBI_3004G030300","EES06235",-1169
"4",2433819,2434462,644,"*","shr_peaks_in_btx623_peak_45485b",25,1.81662,4.57779,2.58164,455,"Promoter (1-2kb)",4,2435631,2436567,937,1,"SORBI_3004G030300","EES06235",-1169
"4",2440276,2440698,423,"*","shr_peaks_in_btx623_peak_45486",40,2.06596,6.7793,4.05294,297,"Distal Intergenic",4,2435631,2436567,937,1,"SORBI_3004G030300","EES06235",4645
"4",2452589,2453283,695,"*","shr_peaks_in_btx623_peak_45487a",14,1.56728,2.76832,1.44902,103,"Promoter (1-2kb)",4,2449385,2451442,2058,2,"SORBI_3004G030501","OQU84305",-1147
"4",2452589,2453283,695,"*","shr_peaks_in_btx623_peak_45487b",20,1.70976,3.75169,2.058,435,"Promoter (1-2kb)",4,2449385,2451442,2058,2,"SORBI_3004G030501","OQU84305",-1147
"4",2462184,2462667,484,"*","shr_peaks_in_btx623_peak_45488",18,1.62229,3.43412,1.89684,116,"Promoter (1-2kb)",4,2462827,2464547,1721,2,"SORBI_3004G030750","OQU84308",1880
"4",2467049,2467517,469,"*","shr_peaks_in_btx623_peak_45489",40,2.06596,6.7793,4.05294,206,"Promoter (<=1kb)",4,2466596,2474908,8313,1,"SORBI_3004G030800","KXG29400",453
"4",2468881,2469177,297,"*","shr_peaks_in_btx623_peak_45490",38,2.03034,6.44241,3.81846,218,"Exon (KXG29401/SORBI_3004G030800, exon 4 of 13)",4,2466596,2474908,8313,1,"SORBI_3004G030800","KXG29400",2285
"4",2474009,2474343,335,"*","shr_peaks_in_btx623_peak_45491",34,1.96783,5.93189,3.4966,141,"Exon (KXG29401/SORBI_3004G030800, exon 13 of 13)",4,2477208,2478656,1449,2,"SORBI_3004G030850","EES04458",4313
"4",2479446,2479934,489,"*","shr_peaks_in_btx623_peak_45492",15,1.58821,2.92198,1.57638,252,"Promoter (<=1kb)",4,2479331,2485009,5679,1,"SORBI_3004G030900","EES04459",115
"4",2483957,2484212,256,"*","shr_peaks_in_btx623_peak_45493",20,1.67349,3.75012,2.058,71,"3' UTR",4,2487969,2489167,1199,1,"SORBI_3004G031001","OQU84309",-3757
"4",2501276,2501521,246,"*","shr_peaks_in_btx623_peak_45494",20,1.70976,3.75169,2.058,232,"Distal Intergenic",4,2493094,2494487,1394,2,"SORBI_3004G031200","KXG29403",-6789
"4",2502422,2502694,273,"*","shr_peaks_in_btx623_peak_45495",50,2.20844,8.19739,5.09554,114,"Distal Intergenic",4,2493094,2494487,1394,2,"SORBI_3004G031200","KXG29403",-7935
"4",2503972,2504368,397,"*","shr_peaks_in_btx623_peak_45496",29,1.88786,5.16869,2.96335,235,"Distal Intergenic",4,2493094,2494487,1394,2,"SORBI_3004G031200","KXG29403",-9485
"4",2507133,2507472,340,"*","shr_peaks_in_btx623_peak_45497",24,1.72945,4.32999,2.42933,78,"Distal Intergenic",4,2508969,2517458,8490,2,"SORBI_3004G031300","OQU84310",9986
"4",2510538,2510793,256,"*","shr_peaks_in_btx623_peak_45498",22,1.74538,4.01885,2.22653,228,"Exon (OQU84311/SORBI_3004G031300, exon 11 of 16)",4,2508969,2517458,8490,2,"SORBI_3004G031300","OQU84310",6665
"4",2512182,2513317,1136,"*","shr_peaks_in_btx623_peak_45499a",22,1.74538,4.01885,2.22653,686,"Exon (OQU84311/SORBI_3004G031300, exon 8 of 16)",4,2508969,2517458,8490,2,"SORBI_3004G031300","OQU84310",4141
"4",2512182,2513317,1136,"*","shr_peaks_in_btx623_peak_45499b",25,1.81662,4.57779,2.58164,1019,"Exon (OQU84311/SORBI_3004G031300, exon 8 of 16)",4,2508969,2517458,8490,2,"SORBI_3004G031300","OQU84310",4141
"4",2515160,2515469,310,"*","shr_peaks_in_btx623_peak_45500",17,1.63852,3.24268,1.7409,172,"Promoter (1-2kb)",4,2508969,2517458,8490,2,"SORBI_3004G031300","OQU84310",1989
"4",2516634,2516939,306,"*","shr_peaks_in_btx623_peak_45501",13,1.53166,2.54449,1.3109,69,"Promoter (<=1kb)",4,2508969,2517458,8490,2,"SORBI_3004G031300","OQU84310",519
"4",2525417,2525787,371,"*","shr_peaks_in_btx623_peak_45502",17,1.64045,3.30222,1.79042,113,"Distal Intergenic",4,2531310,2537576,6267,1,"SORBI_3004G031400","KXG29404",-5523
"4",2528692,2529027,336,"*","shr_peaks_in_btx623_peak_45503",44,2.10839,7.26968,4.4267,108,"Distal Intergenic",4,2531310,2537576,6267,1,"SORBI_3004G031400","KXG29404",-2283
"4",2530574,2530928,355,"*","shr_peaks_in_btx623_peak_45504",13,1.53166,2.54449,1.3109,179,"Promoter (<=1kb)",4,2531310,2537576,6267,1,"SORBI_3004G031400","KXG29404",-382
"4",2533242,2534031,790,"*","shr_peaks_in_btx623_peak_45505a",13,1.53166,2.54449,1.3109,325,"Promoter (1-2kb)",4,2531310,2537576,6267,1,"SORBI_3004G031400","KXG29404",1932
"4",2533242,2534031,790,"*","shr_peaks_in_btx623_peak_45505b",20,1.70976,3.75169,2.058,710,"Promoter (1-2kb)",4,2531310,2537576,6267,1,"SORBI_3004G031400","KXG29404",1932
"4",2537026,2537658,633,"*","shr_peaks_in_btx623_peak_45506a",31,1.87051,5.34948,3.11743,114,"3' UTR",4,2538128,2540736,2609,2,"SORBI_3004G031501","OQU84313",3078
"4",2537026,2537658,633,"*","shr_peaks_in_btx623_peak_45506b",40,2.02921,6.7949,4.06569,504,"3' UTR",4,2538128,2540736,2609,2,"SORBI_3004G031501","OQU84313",3078
"4",2538275,2538837,563,"*","shr_peaks_in_btx623_peak_45507",21,1.71063,3.86895,2.1575,166,"Promoter (1-2kb)",4,2538128,2540736,2609,2,"SORBI_3004G031501","OQU84313",1899
"4",2543580,2543848,269,"*","shr_peaks_in_btx623_peak_45508",66,2.38654,10.1211,6.68059,131,"Distal Intergenic",4,2538128,2540736,2609,2,"SORBI_3004G031501","OQU84313",-2844
"4",2544580,2545137,558,"*","shr_peaks_in_btx623_peak_45509",17,1.63852,3.24268,1.7409,80,"Distal Intergenic",4,2538128,2540736,2609,2,"SORBI_3004G031501","OQU84313",-3844
"4",2546782,2547048,267,"*","shr_peaks_in_btx623_peak_45510",22,1.74538,4.01885,2.22653,144,"Distal Intergenic",4,2547811,2549486,1676,2,"SORBI_3004G031600","OQU84314",2438
"4",2549965,2550397,433,"*","shr_peaks_in_btx623_peak_45511",17,1.63852,3.24268,1.7409,183,"Promoter (<=1kb)",4,2547811,2549486,1676,2,"SORBI_3004G031600","OQU84314",-479
"4",2556717,2557191,475,"*","shr_peaks_in_btx623_peak_45512",14,1.56728,2.76832,1.44902,69,"Exon (EES04464/SORBI_3004G031700, exon 4 of 14)",4,2554115,2562660,8546,1,"SORBI_3004G031700","OQU84317",2602
"4",2559973,2560398,426,"*","shr_peaks_in_btx623_peak_45513",26,1.80037,4.60851,2.60602,118,"Exon (EES04464/SORBI_3004G031700, exon 10 of 14)",4,2554115,2562660,8546,1,"SORBI_3004G031700","OQU84317",5858
"4",2568427,2569306,880,"*","shr_peaks_in_btx623_peak_45514a",13,1.53166,2.54449,1.3109,89,"Distal Intergenic",4,2575353,2580613,5261,1,"SORBI_3004G031800","KXG29407",-6047
"4",2568427,2569306,880,"*","shr_peaks_in_btx623_peak_45514b",25,1.81662,4.57779,2.58164,336,"Distal Intergenic",4,2575353,2580613,5261,1,"SORBI_3004G031800","KXG29407",-6047
"4",2568427,2569306,880,"*","shr_peaks_in_btx623_peak_45514c",21,1.71754,3.91058,2.19156,599,"Distal Intergenic",4,2575353,2580613,5261,1,"SORBI_3004G031800","KXG29407",-6047
"4",2569621,2569900,280,"*","shr_peaks_in_btx623_peak_45515",29,1.88786,5.16869,2.96335,120,"Distal Intergenic",4,2575353,2580613,5261,1,"SORBI_3004G031800","KXG29407",-5453
"4",2571344,2571688,345,"*","shr_peaks_in_btx623_peak_45516",13,1.51143,2.47773,1.30304,76,"Distal Intergenic",4,2575353,2580613,5261,1,"SORBI_3004G031800","KXG29407",-3665
"4",2573860,2574349,490,"*","shr_peaks_in_btx623_peak_45517",25,1.81662,4.57779,2.58164,158,"Promoter (1-2kb)",4,2575353,2580613,5261,1,"SORBI_3004G031800","KXG29407",-1004
"4",2578523,2579433,911,"*","shr_peaks_in_btx623_peak_45518a",19,1.63468,3.60619,1.99258,330,"Exon (KXG29407/SORBI_3004G031800, exon 10 of 14)",4,2575353,2580613,5261,1,"SORBI_3004G031800","KXG29407",3170
"4",2578523,2579433,911,"*","shr_peaks_in_btx623_peak_45518b",18,1.64622,3.43358,1.89684,536,"Exon (KXG29407/SORBI_3004G031800, exon 10 of 14)",4,2575353,2580613,5261,1,"SORBI_3004G031800","KXG29407",3170
"4",2578523,2579433,911,"*","shr_peaks_in_btx623_peak_45518c",17,1.61368,3.15152,1.71841,581,"Exon (KXG29407/SORBI_3004G031800, exon 10 of 14)",4,2575353,2580613,5261,1,"SORBI_3004G031800","KXG29407",3170
"4",2580114,2580574,461,"*","shr_peaks_in_btx623_peak_45519",15,1.58114,2.88399,1.54555,88,"3' UTR",4,2581065,2583897,2833,2,"SORBI_3004G031900","OQU84320",3323
"4",2580993,2581396,404,"*","shr_peaks_in_btx623_peak_45520",13,1.53166,2.54449,1.3109,70,"3' UTR",4,2581065,2583897,2833,2,"SORBI_3004G031900","OQU84320",2501
"4",2591541,2592277,737,"*","shr_peaks_in_btx623_peak_45521",25,1.81662,4.57779,2.58164,475,"Promoter (<=1kb)",4,2592886,2595953,3068,1,"SORBI_3004G032100","OQU84322",-609
"4",2593866,2594141,276,"*","shr_peaks_in_btx623_peak_45522",18,1.67414,3.49292,1.89684,137,"Promoter (<=1kb)",4,2592886,2596391,3506,1,"SORBI_3004G032100","KXG29410",980
"4",2596476,2596845,370,"*","shr_peaks_in_btx623_peak_45523",20,1.65738,3.70067,2.058,100,"Promoter (<=1kb)",4,2596879,2600259,3381,1,"SORBI_3004G032200","EES04468",-34
"4",2599868,2600151,284,"*","shr_peaks_in_btx623_peak_45524",14,1.54578,2.69515,1.43629,117,"Promoter (<=1kb)",4,2600774,2600892,119,2,"ENSRNA049481245","ENSRNA049481245-T1",741
"4",2611873,2612214,342,"*","shr_peaks_in_btx623_peak_45525",14,1.56728,2.76832,1.44902,194,"Distal Intergenic",4,2615748,2620550,4803,1,"SORBI_3004G032400","EES04469",-3534
"4",2613299,2613735,437,"*","shr_peaks_in_btx623_peak_45526a",18,1.67414,3.49292,1.89684,68,"Distal Intergenic",4,2615748,2620550,4803,1,"SORBI_3004G032400","EES04469",-2013
"4",2613299,2613735,437,"*","shr_peaks_in_btx623_peak_45526b",13,1.53166,2.54449,1.3109,292,"Distal Intergenic",4,2615748,2620550,4803,1,"SORBI_3004G032400","EES04469",-2013
"4",2624652,2625016,365,"*","shr_peaks_in_btx623_peak_45527",22,1.74538,4.01885,2.22653,111,"Promoter (<=1kb)",4,2620147,2624326,4180,2,"SORBI_3004G032500","EES06244",-326
"4",2630035,2630285,251,"*","shr_peaks_in_btx623_peak_45528",24,1.781,4.29426,2.40109,209,"Intron (EES06245/SORBI_3004G032800, intron 7 of 9)",4,2625226,2625832,607,2,"SORBI_3004G032600","KXG29412",-4203
"4",2630532,2630884,353,"*","shr_peaks_in_btx623_peak_45529",18,1.67414,3.49292,1.89684,254,"Exon (EES06245/SORBI_3004G032800, exon 5 of 10)",4,2625226,2625832,607,2,"SORBI_3004G032600","KXG29412",-4700
"4",2632028,2632500,473,"*","shr_peaks_in_btx623_peak_45530",17,1.63852,3.24268,1.7409,117,"Exon (EES06245/SORBI_3004G032800, exon 1 of 10)",4,2628620,2636890,8271,2,"SORBI_3004G032800","EES06245",4390
"4",2635373,2635764,392,"*","shr_peaks_in_btx623_peak_45531a",20,1.69847,3.79578,2.09409,117,"Promoter (1-2kb)",4,2628620,2636890,8271,2,"SORBI_3004G032800","EES06245",1126
"4",2635373,2635764,392,"*","shr_peaks_in_btx623_peak_45531b",24,1.781,4.29426,2.40109,334,"Promoter (1-2kb)",4,2628620,2636890,8271,2,"SORBI_3004G032800","EES06245",1126
"4",2637607,2638362,756,"*","shr_peaks_in_btx623_peak_45532",13,1.51894,2.51649,1.3109,139,"Promoter (<=1kb)",4,2628620,2637169,8550,2,"SORBI_3004G032800","KXG29415",-438
"4",2645780,2646282,503,"*","shr_peaks_in_btx623_peak_45533",23,1.72279,4.17133,2.35515,109,"Distal Intergenic",4,2650147,2652369,2223,1,"SORBI_3004G033000","EES04470",-3865
"4",2653609,2654039,431,"*","shr_peaks_in_btx623_peak_45534",27,1.85224,4.86931,2.7692,186,"Distal Intergenic",4,2650147,2652369,2223,1,"SORBI_3004G033000","EES04470",3462
"4",2655827,2656298,472,"*","shr_peaks_in_btx623_peak_45535a",17,1.63852,3.24268,1.7409,104,"Distal Intergenic",4,2650147,2652369,2223,1,"SORBI_3004G033000","EES04470",5680
"4",2655827,2656298,472,"*","shr_peaks_in_btx623_peak_45535b",24,1.781,4.29426,2.40109,439,"Distal Intergenic",4,2650147,2652369,2223,1,"SORBI_3004G033000","EES04470",5680
"4",2666083,2666584,502,"*","shr_peaks_in_btx623_peak_45536",13,1.52428,2.58124,1.34177,65,"Intron (EES04471/SORBI_3004G033100, intron 7 of 11)",4,2662338,2670260,7923,1,"SORBI_3004G033100","EES04471",3745
"4",2667662,2668065,404,"*","shr_peaks_in_btx623_peak_45537",63,2.35092,9.72343,6.3385,255,"Intron (EES04471/SORBI_3004G033100, intron 8 of 11)",4,2662338,2670260,7923,1,"SORBI_3004G033100","EES04471",5324
"4",2670443,2670936,494,"*","shr_peaks_in_btx623_peak_45538",18,1.64545,3.33048,1.81477,364,"3' UTR",4,2670426,2673636,3211,2,"SORBI_3004G033200","EES06247",2700
"4",2671757,2672027,271,"*","shr_peaks_in_btx623_peak_45539",16,1.57695,3.03072,1.61568,131,"Promoter (1-2kb)",4,2670426,2673636,3211,2,"SORBI_3004G033200","EES06247",1609
"4",2676616,2676972,357,"*","shr_peaks_in_btx623_peak_45540",27,1.85224,4.86931,2.7692,160,"Promoter (<=1kb)",4,2675947,2681593,5647,1,"SORBI_3004G033300","OQU84323",669
"4",2680535,2680914,380,"*","shr_peaks_in_btx623_peak_45541",31,1.92348,5.47581,3.16582,259,"Exon (EES04472/SORBI_3004G033300, exon 8 of 8)",4,2675947,2681593,5647,1,"SORBI_3004G033300","OQU84323",4588
"4",2681780,2682255,476,"*","shr_peaks_in_btx623_peak_45542",22,1.7308,3.99057,2.22653,111,"Downstream (<=300bp)",4,2687349,2690902,3554,1,"SORBI_3004G033400","OQU84324",-5094
"4",2682711,2683007,297,"*","shr_peaks_in_btx623_peak_45543",33,1.9591,5.79055,3.3753,189,"Distal Intergenic",4,2687349,2690902,3554,1,"SORBI_3004G033400","OQU84324",-4342
"4",2683498,2683916,419,"*","shr_peaks_in_btx623_peak_45544",27,1.85224,4.86931,2.7692,316,"Distal Intergenic",4,2687349,2690902,3554,1,"SORBI_3004G033400","OQU84324",-3433
"4",2687416,2687855,440,"*","shr_peaks_in_btx623_peak_45545a",18,1.67414,3.49292,1.89684,90,"Promoter (<=1kb)",4,2687349,2690902,3554,1,"SORBI_3004G033400","OQU84324",67
"4",2687416,2687855,440,"*","shr_peaks_in_btx623_peak_45545b",15,1.6029,3.0011,1.59164,173,"Promoter (<=1kb)",4,2687349,2690902,3554,1,"SORBI_3004G033400","OQU84324",67
"4",2691156,2691400,245,"*","shr_peaks_in_btx623_peak_45546",20,1.70976,3.75169,2.058,204,"Downstream (<=300bp)",4,2687349,2690902,3554,1,"SORBI_3004G033400","OQU84324",3807
"4",2708577,2709142,566,"*","shr_peaks_in_btx623_peak_45547",53,2.24406,8.56902,5.38613,117,"Distal Intergenic",4,2717239,2721829,4591,1,"SORBI_3004G033600","EES04476",-8097
"4",2716928,2717445,518,"*","shr_peaks_in_btx623_peak_45548",15,1.6029,3.0011,1.59164,276,"Promoter (<=1kb)",4,2717239,2721829,4591,1,"SORBI_3004G033600","EES04476",0
"4",2720889,2721296,408,"*","shr_peaks_in_btx623_peak_45549",13,1.53166,2.54449,1.3109,86,"Promoter (1-2kb)",4,2718370,2719114,745,2,"SORBI_3004G033650","OQU84325",-1775
"4",2744055,2744318,264,"*","shr_peaks_in_btx623_peak_45550",36,1.95105,6.22685,3.69174,122,"Promoter (1-2kb)",4,2743005,2744633,1629,1,"SORBI_3004G033800","OQU84329",1050
"4",2748346,2749625,1280,"*","shr_peaks_in_btx623_peak_45551a",27,1.85224,4.86931,2.7692,119,"Promoter (<=1kb)",4,2749404,2753928,4525,1,"SORBI_3004G034000","KXG29421",0
"4",2748346,2749625,1280,"*","shr_peaks_in_btx623_peak_45551b",18,1.67414,3.49292,1.89684,346,"Promoter (<=1kb)",4,2749404,2753928,4525,1,"SORBI_3004G034000","KXG29421",0
"4",2748346,2749625,1280,"*","shr_peaks_in_btx623_peak_45551c",14,1.56412,2.75174,1.44902,700,"Promoter (<=1kb)",4,2749404,2753928,4525,1,"SORBI_3004G034000","KXG29421",0
"4",2750893,2751226,334,"*","shr_peaks_in_btx623_peak_45552",27,1.85224,4.86931,2.7692,231,"Promoter (1-2kb)",4,2749424,2753928,4505,1,"SORBI_3004G034000","KXG29422",1469
"4",2766410,2766850,441,"*","shr_peaks_in_btx623_peak_45553",13,1.53166,2.54449,1.3109,164,"Promoter (1-2kb)",4,2764837,2775541,10705,1,"SORBI_3004G034300","KXG29425",1573
"4",2767641,2768466,826,"*","shr_peaks_in_btx623_peak_45554a",13,1.53166,2.54449,1.3109,63,"Exon (KXG29425/SORBI_3004G034300, exon 6 of 21)",4,2764837,2775541,10705,1,"SORBI_3004G034300","KXG29425",2804
"4",2767641,2768466,826,"*","shr_peaks_in_btx623_peak_45554b",20,1.70976,3.75169,2.058,451,"Exon (KXG29425/SORBI_3004G034300, exon 6 of 21)",4,2764837,2775541,10705,1,"SORBI_3004G034300","KXG29425",2804
"4",2772895,2773593,699,"*","shr_peaks_in_btx623_peak_45555",17,1.63852,3.24268,1.7409,672,"Exon (KXG29425/SORBI_3004G034300, exon 18 of 21)",4,2776266,2779920,3655,1,"SORBI_3004G034400","KXG29426",-2673
"4",2773949,2774327,379,"*","shr_peaks_in_btx623_peak_45556",14,1.56728,2.76832,1.44902,87,"Promoter (1-2kb)",4,2776266,2779920,3655,1,"SORBI_3004G034400","KXG29426",-1939
"4",2777450,2777728,279,"*","shr_peaks_in_btx623_peak_45557",27,1.85224,4.86931,2.7692,145,"Promoter (1-2kb)",4,2776266,2779920,3655,1,"SORBI_3004G034400","KXG29427",1184
"4",2782373,2782898,526,"*","shr_peaks_in_btx623_peak_45558a",13,1.53166,2.54449,1.3109,81,"Promoter (<=1kb)",4,2780222,2781603,1382,2,"SORBI_3004G034500","EES06249",-770
"4",2782373,2782898,526,"*","shr_peaks_in_btx623_peak_45558b",22,1.74538,4.01885,2.22653,408,"Promoter (<=1kb)",4,2780222,2781603,1382,2,"SORBI_3004G034500","EES06249",-770
"4",2786114,2786358,245,"*","shr_peaks_in_btx623_peak_45559",25,1.81662,4.57779,2.58164,116,"Promoter (1-2kb)",4,2784466,2788779,4314,1,"SORBI_3004G034600","EES04482",1648
"4",2793534,2794122,589,"*","shr_peaks_in_btx623_peak_45560a",24,1.68031,4.26564,2.40109,127,"Promoter (1-2kb)",4,2792058,2797309,5252,1,"SORBI_3004G034700","EES04483",1476
"4",2793534,2794122,589,"*","shr_peaks_in_btx623_peak_45560b",27,1.76624,4.7609,2.73713,449,"Promoter (1-2kb)",4,2792058,2797309,5252,1,"SORBI_3004G034700","EES04483",1476
"4",2797921,2798257,337,"*","shr_peaks_in_btx623_peak_45561",15,1.56514,2.88063,1.54368,71,"Distal Intergenic",4,2800886,2801500,615,2,"SORBI_3004G034800","KXG29428",3243
"4",2809949,2810422,474,"*","shr_peaks_in_btx623_peak_45562a",22,1.74538,4.01885,2.22653,84,"Promoter (1-2kb)",4,2812176,2823116,10941,1,"SORBI_3004G034900","EES04484",-1754
"4",2809949,2810422,474,"*","shr_peaks_in_btx623_peak_45562b",14,1.56728,2.76832,1.44902,168,"Promoter (1-2kb)",4,2812176,2823116,10941,1,"SORBI_3004G034900","EES04484",-1754
"4",2812850,2813153,304,"*","shr_peaks_in_btx623_peak_45563",29,1.88786,5.16869,2.96335,83,"Promoter (<=1kb)",4,2812176,2823116,10941,1,"SORBI_3004G034900","EES04484",674
"4",2814721,2815272,552,"*","shr_peaks_in_btx623_peak_45564a",25,1.80003,4.54082,2.58164,84,"Exon (EES04484/SORBI_3004G034900, exon 5 of 16)",4,2812176,2823116,10941,1,"SORBI_3004G034900","EES04484",2545
"4",2814721,2815272,552,"*","shr_peaks_in_btx623_peak_45564b",18,1.62916,3.33384,1.81724,387,"Exon (EES04484/SORBI_3004G034900, exon 5 of 16)",4,2812176,2823116,10941,1,"SORBI_3004G034900","EES04484",2545
"4",2815781,2816205,425,"*","shr_peaks_in_btx623_peak_45565",20,1.70976,3.75169,2.058,293,"Exon (EES04484/SORBI_3004G034900, exon 5 of 16)",4,2812176,2823116,10941,1,"SORBI_3004G034900","EES04484",3605
"4",2816740,2817147,408,"*","shr_peaks_in_btx623_peak_45566",13,1.53166,2.54449,1.3109,80,"Intron (EES04484/SORBI_3004G034900, intron 5 of 15)",4,2812176,2823116,10941,1,"SORBI_3004G034900","EES04484",4564
"4",2818818,2819077,260,"*","shr_peaks_in_btx623_peak_45567",13,1.53166,2.54449,1.3109,66,"Exon (EES04484/SORBI_3004G034900, exon 8 of 16)",4,2825467,2828762,3296,1,"SORBI_3004G035000","EES04485",-6390
"4",2824334,2824729,396,"*","shr_peaks_in_btx623_peak_45568",14,1.56728,2.76832,1.44902,111,"Promoter (<=1kb)",4,2825467,2828762,3296,1,"SORBI_3004G035000","EES04485",-738
"4",2830969,2831265,297,"*","shr_peaks_in_btx623_peak_45569",25,1.78624,4.45418,2.5348,196,"Promoter (1-2kb)",4,2829399,2833409,4011,1,"SORBI_3004G035100","EES04486",1570
"4",2835031,2835276,246,"*","shr_peaks_in_btx623_peak_45570",21,1.71808,3.91384,2.19446,177,"Promoter (1-2kb)",4,2837130,2841378,4249,1,"SORBI_3004G035200","EES04487",-1854
"4",2839585,2839849,265,"*","shr_peaks_in_btx623_peak_45571",13,1.5254,2.62436,1.3787,73,"Intron (EES04487/SORBI_3004G035200, intron 1 of 3)",4,2837130,2841378,4249,1,"SORBI_3004G035200","EES04487",2455
"4",2842088,2842512,425,"*","shr_peaks_in_btx623_peak_45572",21,1.6976,3.8999,2.18286,308,"3' UTR",4,2837130,2841378,4249,1,"SORBI_3004G035200","EES04487",4958
"4",2845705,2846108,404,"*","shr_peaks_in_btx623_peak_45573",13,1.51183,2.51568,1.3109,182,"Exon (EES06253/SORBI_3004G035300, exon 13 of 24)",4,2841635,2850907,9273,2,"SORBI_3004G035300","EES06253",4799
"4",2852039,2852726,688,"*","shr_peaks_in_btx623_peak_45574a",20,1.67659,3.7169,2.058,228,"Promoter (1-2kb)",4,2841635,2850907,9273,2,"SORBI_3004G035300","EES06253",-1132
"4",2852039,2852726,688,"*","shr_peaks_in_btx623_peak_45574b",21,1.715,3.83872,2.13131,563,"Promoter (1-2kb)",4,2841635,2850907,9273,2,"SORBI_3004G035300","EES06253",-1132
"4",2853231,2853673,443,"*","shr_peaks_in_btx623_peak_45575a",31,1.92348,5.47581,3.16582,189,"Promoter (1-2kb)",4,2855368,2863386,8019,1,"SORBI_3004G035400","KXG29431",-1695
"4",2853231,2853673,443,"*","shr_peaks_in_btx623_peak_45575b",20,1.70976,3.75169,2.058,379,"Promoter (1-2kb)",4,2855368,2863386,8019,1,"SORBI_3004G035400","KXG29431",-1695
"4",2859700,2860120,421,"*","shr_peaks_in_btx623_peak_45576",33,1.9591,5.79055,3.3753,211,"Exon (KXG29431/SORBI_3004G035400, exon 6 of 13)",4,2855370,2863386,8017,1,"SORBI_3004G035400","KXG29432",4330
"4",2860680,2861255,576,"*","shr_peaks_in_btx623_peak_45577a",17,1.63852,3.24268,1.7409,163,"Exon (KXG29431/SORBI_3004G035400, exon 8 of 13)",4,2855370,2863386,8017,1,"SORBI_3004G035400","KXG29432",5310
"4",2860680,2861255,576,"*","shr_peaks_in_btx623_peak_45577b",13,1.53166,2.54449,1.3109,469,"Exon (KXG29431/SORBI_3004G035400, exon 8 of 13)",4,2855370,2863386,8017,1,"SORBI_3004G035400","KXG29432",5310
"4",2864117,2864374,258,"*","shr_peaks_in_btx623_peak_45578",31,1.87383,5.37218,3.1366,127,"Distal Intergenic",4,2870533,2874938,4406,1,"SORBI_3004G035500","EES04490",-6159
"4",2864753,2865078,326,"*","shr_peaks_in_btx623_peak_45579",29,1.88786,5.16869,2.96335,138,"Distal Intergenic",4,2870533,2874938,4406,1,"SORBI_3004G035500","EES04490",-5455
"4",2865462,2865807,346,"*","shr_peaks_in_btx623_peak_45580",13,1.53166,2.54449,1.3109,251,"Distal Intergenic",4,2870533,2874938,4406,1,"SORBI_3004G035500","EES04490",-4726
"4",2867548,2867980,433,"*","shr_peaks_in_btx623_peak_45581",29,1.86831,5.189,2.98003,296,"Distal Intergenic",4,2870533,2874938,4406,1,"SORBI_3004G035500","EES04490",-2553
"4",2874311,2874656,346,"*","shr_peaks_in_btx623_peak_45582",24,1.781,4.29426,2.40109,93,"3' UTR",4,2870533,2874938,4406,1,"SORBI_3004G035500","EES04490",3778
"4",2876238,2876669,432,"*","shr_peaks_in_btx623_peak_45583",38,2.03034,6.44241,3.81846,186,"Distal Intergenic",4,2870533,2874938,4406,1,"SORBI_3004G035500","EES04490",5705
"4",2881020,2881502,483,"*","shr_peaks_in_btx623_peak_45584",28,1.80948,4.99868,2.87975,377,"Distal Intergenic",4,2885798,2887921,2124,1,"SORBI_3004G035601","OQU84337",-4296
"4",2881815,2882186,372,"*","shr_peaks_in_btx623_peak_45585a",16,1.59656,3.05561,1.63685,97,"Distal Intergenic",4,2885798,2887921,2124,1,"SORBI_3004G035601","OQU84337",-3612
"4",2881815,2882186,372,"*","shr_peaks_in_btx623_peak_45585b",13,1.53166,2.54449,1.3109,164,"Distal Intergenic",4,2885798,2887921,2124,1,"SORBI_3004G035601","OQU84337",-3612
"4",2910243,2910650,408,"*","shr_peaks_in_btx623_peak_45586",48,2.17282,7.8325,4.81826,147,"Promoter (1-2kb)",4,2908913,2912284,3372,1,"SORBI_3004G036100","KXG29439",1330
"4",2919353,2919802,450,"*","shr_peaks_in_btx623_peak_45587",14,1.56728,2.76832,1.44902,38,"Promoter (1-2kb)",4,2920719,2920914,196,2,"ENSRNA049481235","ENSRNA049481235-T1",1112
"4",2920111,2920481,371,"*","shr_peaks_in_btx623_peak_45588",13,1.51143,2.47773,1.30304,166,"Promoter (<=1kb)",4,2920719,2920914,196,2,"ENSRNA049481235","ENSRNA049481235-T1",433
"4",2925738,2926211,474,"*","shr_peaks_in_btx623_peak_45589",22,1.70816,4.02132,2.22823,71,"Promoter (1-2kb)",4,2924622,2927441,2820,1,"SORBI_3004G036400","EES06255",1116
"4",2929509,2929778,270,"*","shr_peaks_in_btx623_peak_45590",25,1.70786,4.51841,2.58164,138,"Promoter (<=1kb)",4,2928099,2930088,1990,2,"SORBI_3004G036500","KXG29441",310
"4",2932933,2933237,305,"*","shr_peaks_in_btx623_peak_45591",85,2.56465,12.202,8.5571,167,"Promoter (1-2kb)",4,2926780,2931462,4683,2,"SORBI_3004G036500","OQU84339",-1471
"4",2934700,2934982,283,"*","shr_peaks_in_btx623_peak_45592",23,1.72381,4.12059,2.31198,180,"Distal Intergenic",4,2935128,2938204,3077,2,"SORBI_3004G036600","EES06256",3222
"4",2937803,2938280,478,"*","shr_peaks_in_btx623_peak_45593a",26,1.80491,4.70351,2.68854,102,"Promoter (<=1kb)",4,2935128,2938204,3077,2,"SORBI_3004G036600","EES06256",0
"4",2937803,2938280,478,"*","shr_peaks_in_btx623_peak_45593b",15,1.6029,3.0011,1.59164,460,"Promoter (<=1kb)",4,2935128,2938204,3077,2,"SORBI_3004G036600","EES06256",0
"4",2938531,2939092,562,"*","shr_peaks_in_btx623_peak_45594",24,1.781,4.29426,2.40109,107,"Promoter (<=1kb)",4,2935128,2938204,3077,2,"SORBI_3004G036600","EES06256",-327
"4",2942006,2942706,701,"*","shr_peaks_in_btx623_peak_45595a",33,1.9591,5.79055,3.3753,116,"Exon (EES06257/SORBI_3004G036700, exon 9 of 22)",4,2938970,2945366,6397,2,"SORBI_3004G036700","EES06257",2660
"4",2942006,2942706,701,"*","shr_peaks_in_btx623_peak_45595b",45,2.1372,7.47445,4.55379,518,"Exon (EES06257/SORBI_3004G036700, exon 9 of 22)",4,2938970,2945366,6397,2,"SORBI_3004G036700","EES06257",2660
"4",2946977,2947383,407,"*","shr_peaks_in_btx623_peak_45596",40,2.06596,6.7793,4.05294,117,"Promoter (1-2kb)",4,2938970,2945366,6397,2,"SORBI_3004G036700","EES06257",-1611
"4",2952157,2952432,276,"*","shr_peaks_in_btx623_peak_45597",24,1.781,4.29426,2.40109,114,"Intron (KXG29442/SORBI_3004G036800, intron 1 of 1)",4,2950149,2955294,5146,1,"SORBI_3004G036800","KXG29443",2008
"4",2954952,2955332,381,"*","shr_peaks_in_btx623_peak_45598",35,1.99472,6.11279,3.59359,302,"3' UTR",4,2950149,2955294,5146,1,"SORBI_3004G036800","KXG29443",4803
"4",2975012,2975261,250,"*","shr_peaks_in_btx623_peak_45599",17,1.63852,3.24268,1.7409,153,"Intron (EES06258/SORBI_3004G037100, intron 7 of 17)",4,2970638,2979778,9141,2,"SORBI_3004G037100","EES06258",4517
"4",2976246,2976543,298,"*","shr_peaks_in_btx623_peak_45600",35,1.95799,5.94808,3.5099,119,"Exon (EES06258/SORBI_3004G037100, exon 6 of 18)",4,2970638,2979778,9141,2,"SORBI_3004G037100","EES06258",3235
"4",2988171,2988625,455,"*","shr_peaks_in_btx623_peak_45601",24,1.781,4.29426,2.40109,93,"Promoter (1-2kb)",4,2982065,2990333,8269,2,"SORBI_3004G037200","EES06259",1708
"4",2990306,2990555,250,"*","shr_peaks_in_btx623_peak_45602",14,1.53752,2.68969,1.43294,63,"Promoter (<=1kb)",4,2982065,2990333,8269,2,"SORBI_3004G037200","EES06259",0
"4",3000297,3000849,553,"*","shr_peaks_in_btx623_peak_45603a",38,2.03034,6.44241,3.81846,92,"Distal Intergenic",4,2982065,2990333,8269,2,"SORBI_3004G037200","EES06259",-9964
"4",3000297,3000849,553,"*","shr_peaks_in_btx623_peak_45603b",81,2.52903,11.7737,8.16109,430,"Distal Intergenic",4,2982065,2990333,8269,2,"SORBI_3004G037200","EES06259",-9964
"4",3018243,3018752,510,"*","shr_peaks_in_btx623_peak_45604",14,1.56728,2.76832,1.44902,250,"Distal Intergenic",4,3025572,3033599,8028,2,"SORBI_3004G037300","KXG29446",14847
"4",3019059,3019311,253,"*","shr_peaks_in_btx623_peak_45605",24,1.781,4.29426,2.40109,185,"Distal Intergenic",4,3025572,3033599,8028,2,"SORBI_3004G037300","KXG29446",14288
"4",3019852,3020672,821,"*","shr_peaks_in_btx623_peak_45606a",27,1.85224,4.86931,2.7692,286,"Distal Intergenic",4,3025572,3033599,8028,2,"SORBI_3004G037300","KXG29446",12927
"4",3019852,3020672,821,"*","shr_peaks_in_btx623_peak_45606b",38,2.03034,6.44241,3.81846,738,"Distal Intergenic",4,3025572,3033599,8028,2,"SORBI_3004G037300","KXG29446",12927
"4",3025819,3026826,1008,"*","shr_peaks_in_btx623_peak_45607a",24,1.781,4.29426,2.40109,85,"Exon (KXG29446/SORBI_3004G037300, exon 15 of 17)",4,3025572,3033599,8028,2,"SORBI_3004G037300","KXG29446",6773
"4",3025819,3026826,1008,"*","shr_peaks_in_btx623_peak_45607b",13,1.53166,2.54449,1.3109,414,"Exon (KXG29446/SORBI_3004G037300, exon 15 of 17)",4,3025572,3033599,8028,2,"SORBI_3004G037300","KXG29446",6773
"4",3025819,3026826,1008,"*","shr_peaks_in_btx623_peak_45607c",13,1.53166,2.54449,1.3109,813,"Exon (KXG29446/SORBI_3004G037300, exon 15 of 17)",4,3025572,3033599,8028,2,"SORBI_3004G037300","KXG29446",6773
"4",3032549,3033122,574,"*","shr_peaks_in_btx623_peak_45608",20,1.70976,3.75169,2.058,394,"Promoter (<=1kb)",4,3025572,3033599,8028,2,"SORBI_3004G037300","KXG29446",477
"4",3034748,3035390,643,"*","shr_peaks_in_btx623_peak_45609",56,2.27968,8.94731,5.68968,507,"Promoter (<=1kb)",4,3036197,3036415,219,1,"SORBI_3004G037401","OQU84348",-807
"4",3038661,3038988,328,"*","shr_peaks_in_btx623_peak_45610",13,1.53166,2.54449,1.3109,185,"Distal Intergenic",4,3036197,3036415,219,1,"SORBI_3004G037401","OQU84348",2464
"4",3041309,3042174,866,"*","shr_peaks_in_btx623_peak_45611a",13,1.53166,2.54449,1.3109,120,"Promoter (<=1kb)",4,3041549,3051387,9839,1,"SORBI_3004G037500","OQU84349",0
"4",3041309,3042174,866,"*","shr_peaks_in_btx623_peak_45611b",22,1.72136,3.93361,2.21126,606,"Promoter (<=1kb)",4,3041549,3051387,9839,1,"SORBI_3004G037500","OQU84349",0
"4",3048125,3048427,303,"*","shr_peaks_in_btx623_peak_45612",42,2.01724,6.97389,4.22076,149,"5' UTR",4,3053295,3054220,926,1,"SORBI_3004G037600","EES04497",-4868
"4",3049849,3050146,298,"*","shr_peaks_in_btx623_peak_45613",31,1.78588,5.3439,3.11355,83,"Intron (OQU84349/SORBI_3004G037500, intron 2 of 4)",4,3053295,3054220,926,1,"SORBI_3004G037600","EES04497",-3149
"4",3052492,3053039,548,"*","shr_peaks_in_btx623_peak_45614a",14,1.546,2.65701,1.40547,250,"Promoter (<=1kb)",4,3053295,3054220,926,1,"SORBI_3004G037600","EES04497",-256
"4",3052492,3053039,548,"*","shr_peaks_in_btx623_peak_45614b",19,1.6842,3.60346,1.99099,391,"Promoter (<=1kb)",4,3053295,3054220,926,1,"SORBI_3004G037600","EES04497",-256
"4",3057733,3058098,366,"*","shr_peaks_in_btx623_peak_45615",33,1.95515,5.76437,3.3753,142,"Promoter (1-2kb)",4,3056430,3057508,1079,1,"SORBI_3004G037700","EES04498",1303
"4",3067612,3067879,268,"*","shr_peaks_in_btx623_peak_45616",14,1.56412,2.75174,1.44902,71,"Distal Intergenic",4,3057815,3065110,7296,2,"SORBI_3004G037800","OQU84350",-2502
"4",3070117,3070459,343,"*","shr_peaks_in_btx623_peak_45617",17,1.63852,3.24268,1.7409,171,"Distal Intergenic",4,3057815,3065110,7296,2,"SORBI_3004G037800","OQU84350",-5007
"4",3080749,3081240,492,"*","shr_peaks_in_btx623_peak_45618",20,1.68671,3.618,2.00128,208,"3' UTR",4,3080556,3090663,10108,2,"SORBI_3004G037900","EES06260",9423
"4",3085813,3086318,506,"*","shr_peaks_in_btx623_peak_45619a",13,1.53166,2.54449,1.3109,67,"Exon (EES06260/SORBI_3004G037900, exon 14 of 29)",4,3080556,3090663,10108,2,"SORBI_3004G037900","EES06260",4345
"4",3085813,3086318,506,"*","shr_peaks_in_btx623_peak_45619b",22,1.74538,4.01885,2.22653,474,"Exon (EES06260/SORBI_3004G037900, exon 14 of 29)",4,3080556,3090663,10108,2,"SORBI_3004G037900","EES06260",4345
"4",3089014,3089685,672,"*","shr_peaks_in_btx623_peak_45620",25,1.81662,4.57779,2.58164,287,"Promoter (<=1kb)",4,3080556,3090663,10108,2,"SORBI_3004G037900","EES06260",978
"4",3092105,3092656,552,"*","shr_peaks_in_btx623_peak_45621",17,1.63852,3.24268,1.7409,98,"Promoter (1-2kb)",4,3080557,3090663,10107,2,"SORBI_3004G037900","EES06261",-1442
"4",3094127,3094410,284,"*","shr_peaks_in_btx623_peak_45622",25,1.81662,4.57779,2.58164,109,"Promoter (1-2kb)",4,3093089,3095469,2381,2,"SORBI_3004G038000","OQU84351",1059
"4",3097096,3097460,365,"*","shr_peaks_in_btx623_peak_45623",14,1.56728,2.76832,1.44902,63,"Promoter (<=1kb)",4,3093090,3096457,3368,2,"SORBI_3004G038000","EES06262",-639
"4",3105850,3106187,338,"*","shr_peaks_in_btx623_peak_45624",17,1.60749,3.29815,1.78696,145,"Exon (KXG29455/SORBI_3004G038100, exon 11 of 27)",4,3102591,3122140,19550,1,"SORBI_3004G038100","OQU84352",3259
"4",3106721,3106976,256,"*","shr_peaks_in_btx623_peak_45625",24,1.781,4.29426,2.40109,149,"Exon (KXG29455/SORBI_3004G038100, exon 12 of 27)",4,3102591,3122140,19550,1,"SORBI_3004G038100","OQU84352",4130
"4",3113231,3113676,446,"*","shr_peaks_in_btx623_peak_45626",25,1.81662,4.57779,2.58164,249,"Exon (KXG29455/SORBI_3004G038100, exon 13 of 27)",4,3102591,3122140,19550,1,"SORBI_3004G038100","OQU84352",10640
"4",3118052,3118344,293,"*","shr_peaks_in_btx623_peak_45627",66,2.38654,10.1211,6.68059,149,"Exon (KXG29455/SORBI_3004G038100, exon 19 of 27)",4,3123727,3125702,1976,2,"SORBI_3004G038200","KXG29456",7358
"4",3124208,3124791,584,"*","shr_peaks_in_btx623_peak_45628",27,1.85224,4.86931,2.7692,117,"Promoter (<=1kb)",4,3123727,3125702,1976,2,"SORBI_3004G038200","KXG29456",911
"4",3141465,3141707,243,"*","shr_peaks_in_btx623_peak_45629",15,1.6029,3.0011,1.59164,83,"Distal Intergenic",4,3151419,3161122,9704,1,"SORBI_3004G038300","EES04501",-9712
"4",3142247,3142945,699,"*","shr_peaks_in_btx623_peak_45630",22,1.74538,4.01885,2.22653,99,"Distal Intergenic",4,3151419,3161122,9704,1,"SORBI_3004G038300","EES04501",-8474
"4",3150504,3150786,283,"*","shr_peaks_in_btx623_peak_45631",42,2.06735,7.07143,4.29705,123,"Promoter (<=1kb)",4,3151419,3161122,9704,1,"SORBI_3004G038300","EES04501",-633
"4",3155154,3155439,286,"*","shr_peaks_in_btx623_peak_45632",18,1.67414,3.49292,1.89684,219,"Exon (EES04501/SORBI_3004G038300, exon 2 of 17)",4,3151419,3161122,9704,1,"SORBI_3004G038300","EES04501",3735
"4",3155694,3156660,967,"*","shr_peaks_in_btx623_peak_45633a",29,1.88405,5.14427,2.96335,196,"Exon (EES04501/SORBI_3004G038300, exon 4 of 17)",4,3151419,3161122,9704,1,"SORBI_3004G038300","EES04501",4275
"4",3155694,3156660,967,"*","shr_peaks_in_btx623_peak_45633b",29,1.88786,5.16869,2.96335,504,"Exon (EES04501/SORBI_3004G038300, exon 4 of 17)",4,3151419,3161122,9704,1,"SORBI_3004G038300","EES04501",4275
"4",3155694,3156660,967,"*","shr_peaks_in_btx623_peak_45633c",13,1.51143,2.47773,1.30304,769,"Exon (EES04501/SORBI_3004G038300, exon 4 of 17)",4,3151419,3161122,9704,1,"SORBI_3004G038300","EES04501",4275
"4",3169997,3170427,431,"*","shr_peaks_in_btx623_peak_45634",14,1.56728,2.76832,1.44902,63,"Distal Intergenic",4,3174494,3175322,829,2,"SORBI_3004G038400","OQU84353",4895
"4",3178688,3179053,366,"*","shr_peaks_in_btx623_peak_45635",17,1.63852,3.24268,1.7409,284,"Exon (EES04502/SORBI_3004G038500, exon 6 of 19)",4,3176606,3183959,7354,1,"SORBI_3004G038500","EES04502",2082
"4",3182270,3183907,1638,"*","shr_peaks_in_btx623_peak_45636a",18,1.67414,3.49292,1.89684,499,"3' UTR",4,3186054,3187787,1734,1,"SORBI_3004G038600","EES04503",-2147
"4",3182270,3183907,1638,"*","shr_peaks_in_btx623_peak_45636b",40,2.06596,6.7793,4.05294,908,"3' UTR",4,3186054,3187787,1734,1,"SORBI_3004G038600","EES04503",-2147
"4",3182270,3183907,1638,"*","shr_peaks_in_btx623_peak_45636c",33,1.94549,5.78146,3.3753,1145,"3' UTR",4,3186054,3187787,1734,1,"SORBI_3004G038600","EES04503",-2147
"4",3182270,3183907,1638,"*","shr_peaks_in_btx623_peak_45636d",18,1.62422,3.39904,1.87181,1464,"3' UTR",4,3186054,3187787,1734,1,"SORBI_3004G038600","EES04503",-2147
"4",3187381,3188200,820,"*","shr_peaks_in_btx623_peak_45637a",15,1.6029,3.0011,1.59164,73,"Promoter (<=1kb)",4,3188429,3189167,739,2,"SORBI_3004G038700","EES06266",967
"4",3187381,3188200,820,"*","shr_peaks_in_btx623_peak_45637b",13,1.53166,2.54449,1.3109,443,"Promoter (<=1kb)",4,3188429,3189167,739,2,"SORBI_3004G038700","EES06266",967
"4",3190786,3191104,319,"*","shr_peaks_in_btx623_peak_45638",17,1.63522,3.22438,1.7409,136,"Promoter (1-2kb)",4,3188429,3189167,739,2,"SORBI_3004G038700","EES06266",-1619
"4",3192746,3193064,319,"*","shr_peaks_in_btx623_peak_45639",25,1.76509,4.56823,2.58164,205,"Distal Intergenic",4,3188429,3189167,739,2,"SORBI_3004G038700","EES06266",-3579
"4",3207436,3207770,335,"*","shr_peaks_in_btx623_peak_45640",17,1.63852,3.24268,1.7409,101,"Distal Intergenic",4,3202510,3204385,1876,2,"SORBI_3004G038850","OQU84354",-3051
"4",3208273,3209079,807,"*","shr_peaks_in_btx623_peak_45641a",45,2.1372,7.47445,4.55379,443,"Distal Intergenic",4,3202510,3204385,1876,2,"SORBI_3004G038850","OQU84354",-3888
"4",3208273,3209079,807,"*","shr_peaks_in_btx623_peak_45641b",20,1.62879,3.71045,2.058,669,"Distal Intergenic",4,3202510,3204385,1876,2,"SORBI_3004G038850","OQU84354",-3888
"4",3213492,3214108,617,"*","shr_peaks_in_btx623_peak_45642",24,1.77417,4.3157,2.41829,109,"Promoter (1-2kb)",4,3216012,3219779,3768,1,"SORBI_3004G038900","KXG29459",-1904
"4",3217532,3218032,501,"*","shr_peaks_in_btx623_peak_45643",24,1.76203,4.24088,2.40109,110,"Promoter (1-2kb)",4,3216012,3219779,3768,1,"SORBI_3004G038900","KXG29459",1520
"4",3230568,3231109,542,"*","shr_peaks_in_btx623_peak_45644",14,1.54235,2.75464,1.44902,115,"Exon (EES04510/SORBI_3004G039200, exon 1 of 1)",4,3225405,3227478,2074,2,"SORBI_3004G039100","OQU84355",-3090
"4",3245486,3245748,263,"*","shr_peaks_in_btx623_peak_45645",17,1.63852,3.24268,1.7409,183,"3' UTR",4,3241752,3245988,4237,1,"SORBI_3004G039400","KXG29463",3734
"4",3248483,3249072,590,"*","shr_peaks_in_btx623_peak_45646",13,1.53166,2.54449,1.3109,442,"Distal Intergenic",4,3252341,3253819,1479,2,"SORBI_3004G039500","EES06270",4747
"4",3249652,3249893,242,"*","shr_peaks_in_btx623_peak_45647",15,1.6029,3.0011,1.59164,190,"Distal Intergenic",4,3252341,3253819,1479,2,"SORBI_3004G039500","EES06270",3926
"4",3258320,3258853,534,"*","shr_peaks_in_btx623_peak_45648",35,1.99472,6.11279,3.59359,174,"Promoter (<=1kb)",4,3257541,3265877,8337,1,"SORBI_3004G039600","EES04513",779
"4",3265433,3265741,309,"*","shr_peaks_in_btx623_peak_45649",22,1.74538,4.01885,2.22653,232,"3' UTR",4,3269150,3274077,4928,1,"SORBI_3004G039700","KXG29464",-3409
"4",3268203,3268554,352,"*","shr_peaks_in_btx623_peak_45650",18,1.67414,3.49292,1.89684,71,"Promoter (<=1kb)",4,3269150,3274077,4928,1,"SORBI_3004G039700","KXG29464",-596
"4",3280469,3281172,704,"*","shr_peaks_in_btx623_peak_45651a",17,1.63852,3.24268,1.7409,163,"Promoter (1-2kb)",4,3282669,3290335,7667,1,"SORBI_3004G040000","EES04515",-1497
"4",3280469,3281172,704,"*","shr_peaks_in_btx623_peak_45651b",14,1.56728,2.76832,1.44902,505,"Promoter (1-2kb)",4,3282669,3290335,7667,1,"SORBI_3004G040000","EES04515",-1497
"4",3280469,3281172,704,"*","shr_peaks_in_btx623_peak_45651c",15,1.6029,3.0011,1.59164,524,"Promoter (1-2kb)",4,3282669,3290335,7667,1,"SORBI_3004G040000","EES04515",-1497
"4",3281549,3281907,359,"*","shr_peaks_in_btx623_peak_45652",32,1.93269,5.61559,3.2854,208,"Promoter (<=1kb)",4,3282669,3290335,7667,1,"SORBI_3004G040000","EES04515",-762
"4",3285661,3285906,246,"*","shr_peaks_in_btx623_peak_45653",20,1.70976,3.75169,2.058,118,"Intron (EES04515/SORBI_3004G040000, intron 3 of 10)",4,3282669,3290335,7667,1,"SORBI_3004G040000","EES04515",2992
"4",3298895,3299256,362,"*","shr_peaks_in_btx623_peak_45654a",17,1.63852,3.24268,1.7409,85,"Distal Intergenic",4,3304055,3307357,3303,1,"SORBI_3004G040100","EES04516",-4799
"4",3298895,3299256,362,"*","shr_peaks_in_btx623_peak_45654b",13,1.53166,2.54449,1.3109,206,"Distal Intergenic",4,3304055,3307357,3303,1,"SORBI_3004G040100","EES04516",-4799
"4",3300801,3301193,393,"*","shr_peaks_in_btx623_peak_45655",13,1.51183,2.51568,1.3109,78,"Distal Intergenic",4,3304055,3307357,3303,1,"SORBI_3004G040100","EES04516",-2862
"4",3306639,3307187,549,"*","shr_peaks_in_btx623_peak_45656",28,1.83834,4.99051,2.8733,98,"3' UTR",4,3304055,3307357,3303,1,"SORBI_3004G040100","EES04516",2584
"4",3319798,3320129,332,"*","shr_peaks_in_btx623_peak_45657",33,1.9591,5.79055,3.3753,193,"3' UTR",4,3315597,3320910,5314,1,"SORBI_3004G040350","OQU84359",4201
"4",3320682,3321311,630,"*","shr_peaks_in_btx623_peak_45658",15,1.6029,3.0011,1.59164,613,"3' UTR",4,3315597,3320910,5314,1,"SORBI_3004G040350","OQU84359",5085
"4",3322991,3323857,867,"*","shr_peaks_in_btx623_peak_45659a",13,1.53166,2.54449,1.3109,390,"Distal Intergenic",4,3327714,3329060,1347,2,"SORBI_3004G040400","KXG29468",5203
"4",3322991,3323857,867,"*","shr_peaks_in_btx623_peak_45659b",18,1.67414,3.49292,1.89684,734,"Distal Intergenic",4,3327714,3329060,1347,2,"SORBI_3004G040400","KXG29468",5203
"4",3326100,3326533,434,"*","shr_peaks_in_btx623_peak_45660",25,1.81662,4.57779,2.58164,75,"Distal Intergenic",4,3327714,3329060,1347,2,"SORBI_3004G040400","KXG29468",2527
"4",3330811,3331085,275,"*","shr_peaks_in_btx623_peak_45661",20,1.70976,3.75169,2.058,116,"Promoter (<=1kb)",4,3331988,3342226,10239,1,"SORBI_3004G040500","EES04518",-903
"4",3336331,3336866,536,"*","shr_peaks_in_btx623_peak_45662",25,1.79213,4.4265,2.51173,340,"Exon (EES04518/SORBI_3004G040500, exon 3 of 8)",4,3331988,3342226,10239,1,"SORBI_3004G040500","EES04518",4343
"4",3338185,3338688,504,"*","shr_peaks_in_btx623_peak_45663",18,1.66813,3.45879,1.89684,18,"Exon (EES04518/SORBI_3004G040500, exon 3 of 8)",4,3343129,3347709,4581,1,"SORBI_3004G040600","EES04519",-4441
"4",3347638,3348145,508,"*","shr_peaks_in_btx623_peak_45664a",27,1.85224,4.86931,2.7692,205,"3' UTR",4,3343129,3347710,4582,1,"SORBI_3004G040600","OQU84362",4509
"4",3347638,3348145,508,"*","shr_peaks_in_btx623_peak_45664b",31,1.92348,5.47581,3.16582,341,"3' UTR",4,3343129,3347710,4582,1,"SORBI_3004G040600","OQU84362",4509
"4",3352680,3353327,648,"*","shr_peaks_in_btx623_peak_45665a",14,1.56728,2.76832,1.44902,79,"Promoter (<=1kb)",4,3353705,3356723,3019,1,"SORBI_3004G040700","EES04520",-378
"4",3352680,3353327,648,"*","shr_peaks_in_btx623_peak_45665b",17,1.63852,3.24268,1.7409,414,"Promoter (<=1kb)",4,3353705,3356723,3019,1,"SORBI_3004G040700","EES04520",-378
"4",3361477,3361834,358,"*","shr_peaks_in_btx623_peak_45666",27,1.84871,4.84703,2.7692,143,"Exon (KXG29470/SORBI_3004G040800, exon 9 of 12)",4,3357947,3362431,4485,1,"SORBI_3004G040800","OQU84364",3530
"4",3367556,3367858,303,"*","shr_peaks_in_btx623_peak_45667",17,1.57203,3.29317,1.78372,179,"Exon (EES04522/SORBI_3004G040900, exon 1 of 1)",4,3365451,3368808,3358,1,"SORBI_3004G040900","EES04522",2105
"4",3368589,3368855,267,"*","shr_peaks_in_btx623_peak_45668",14,1.52874,2.82918,1.49866,72,"3' UTR",4,3370853,3371656,804,2,"SORBI_3004G041000","OQU84365",2801
"4",3371497,3372623,1127,"*","shr_peaks_in_btx623_peak_45669a",29,1.88786,5.16869,2.96335,99,"Promoter (<=1kb)",4,3370853,3371656,804,2,"SORBI_3004G041000","OQU84365",0
"4",3371497,3372623,1127,"*","shr_peaks_in_btx623_peak_45669b",17,1.63852,3.24268,1.7409,468,"Promoter (<=1kb)",4,3370853,3371656,804,2,"SORBI_3004G041000","OQU84365",0
"4",3371497,3372623,1127,"*","shr_peaks_in_btx623_peak_45669c",33,1.9591,5.79055,3.3753,966,"Promoter (<=1kb)",4,3370853,3371656,804,2,"SORBI_3004G041000","OQU84365",0
"4",3382823,3383101,279,"*","shr_peaks_in_btx623_peak_45670",25,1.81662,4.57779,2.58164,216,"Promoter (1-2kb)",4,3384312,3386738,2427,1,"SORBI_3004G041300","OQU84366",-1211
"4",3386233,3386720,488,"*","shr_peaks_in_btx623_peak_45671",25,1.81662,4.57779,2.58164,298,"Promoter (1-2kb)",4,3384312,3386738,2427,1,"SORBI_3004G041300","OQU84366",1921
"4",3389297,3389747,451,"*","shr_peaks_in_btx623_peak_45672",13,1.53166,2.54449,1.3109,91,"Promoter (1-2kb)",4,3390912,3394487,3576,1,"SORBI_3004G041500","EES04525",-1165
"4",3393453,3393695,243,"*","shr_peaks_in_btx623_peak_45673",13,1.53166,2.54449,1.3109,66,"Exon (EES04525/SORBI_3004G041500, exon 6 of 8)",4,3390912,3394487,3576,1,"SORBI_3004G041500","EES04525",2541
"4",3398348,3398858,511,"*","shr_peaks_in_btx623_peak_45674",40,2.06596,6.7793,4.05294,297,"Distal Intergenic",4,3390912,3394487,3576,1,"SORBI_3004G041500","EES04525",7436
"4",3401527,3402186,660,"*","shr_peaks_in_btx623_peak_45675",18,1.67414,3.49292,1.89684,508,"Distal Intergenic",4,3390912,3394487,3576,1,"SORBI_3004G041500","EES04525",10615
"4",3404319,3404630,312,"*","shr_peaks_in_btx623_peak_45676",15,1.55628,2.99195,1.59164,113,"Distal Intergenic",4,3418030,3419487,1458,1,"SORBI_3004G041600","EES04526",-13400
"4",3405695,3405977,283,"*","shr_peaks_in_btx623_peak_45677",17,1.63852,3.24268,1.7409,232,"Distal Intergenic",4,3418030,3419487,1458,1,"SORBI_3004G041600","EES04526",-12053
"4",3418134,3418714,581,"*","shr_peaks_in_btx623_peak_45678a",14,1.54509,2.76973,1.44943,74,"Promoter (<=1kb)",4,3418030,3419487,1458,1,"SORBI_3004G041600","EES04526",104
"4",3418134,3418714,581,"*","shr_peaks_in_btx623_peak_45678b",18,1.67414,3.49292,1.89684,412,"Promoter (<=1kb)",4,3418030,3419487,1458,1,"SORBI_3004G041600","EES04526",104
"4",3428780,3429117,338,"*","shr_peaks_in_btx623_peak_45679",14,1.49993,2.69493,1.43629,11,"Distal Intergenic",4,3425156,3426174,1019,2,"SORBI_3004G041700","KXG29475",-2606
"4",3451976,3452250,275,"*","shr_peaks_in_btx623_peak_45680",30,1.86095,5.2122,3.00027,126,"Promoter (1-2kb)",4,3454030,3461280,7251,1,"SORBI_3004G042100","EES04530",-1780
"4",3456697,3456939,243,"*","shr_peaks_in_btx623_peak_45681",21,1.69129,3.86059,2.14997,55,"Exon (EES04530/SORBI_3004G042100, exon 1 of 4)",4,3454041,3459725,5685,1,"SORBI_3004G042100","KXG29477",2656
"4",3461846,3462143,298,"*","shr_peaks_in_btx623_peak_45682",33,1.9591,5.79055,3.3753,172,"Promoter (<=1kb)",4,3463138,3467948,4811,1,"SORBI_3004G042200","EES04532",-995
"4",3463911,3464240,330,"*","shr_peaks_in_btx623_peak_45683",15,1.6029,3.0011,1.59164,194,"Promoter (<=1kb)",4,3463138,3467948,4811,1,"SORBI_3004G042200","KXG29478",773
"4",3470489,3471098,610,"*","shr_peaks_in_btx623_peak_45684",27,1.85224,4.86931,2.7692,116,"Promoter (1-2kb)",4,3469105,3472243,3139,2,"SORBI_3004G042300","EES06280",1145
"4",3473403,3473779,377,"*","shr_peaks_in_btx623_peak_45685",20,1.70976,3.75169,2.058,295,"Promoter (1-2kb)",4,3469105,3472243,3139,2,"SORBI_3004G042300","EES06280",-1160
"4",3474103,3474898,796,"*","shr_peaks_in_btx623_peak_45686a",27,1.85224,4.86931,2.7692,118,"Promoter (<=1kb)",4,3475337,3478396,3060,1,"SORBI_3004G042400","KXG29480",-439
"4",3474103,3474898,796,"*","shr_peaks_in_btx623_peak_45686b",24,1.781,4.29426,2.40109,656,"Promoter (<=1kb)",4,3475337,3478396,3060,1,"SORBI_3004G042400","KXG29480",-439
"4",3480753,3481017,265,"*","shr_peaks_in_btx623_peak_45687",20,1.70976,3.75169,2.058,195,"Distal Intergenic",4,3484616,3486001,1386,2,"SORBI_3004G042501","OQU84370",4984
"4",3483465,3483759,295,"*","shr_peaks_in_btx623_peak_45688",18,1.67414,3.49292,1.89684,83,"Distal Intergenic",4,3484616,3486001,1386,2,"SORBI_3004G042501","OQU84370",2242
"4",3486665,3486922,258,"*","shr_peaks_in_btx623_peak_45689",21,1.72185,3.87931,2.16544,168,"Promoter (<=1kb)",4,3484616,3486127,1512,2,"SORBI_3004G042501","OQU84374",-538
"4",3489554,3490122,569,"*","shr_peaks_in_btx623_peak_45690",18,1.67414,3.49292,1.89684,110,"Exon (KXG29486/SORBI_3004G042600, exon 8 of 13)",4,3484616,3486127,1512,2,"SORBI_3004G042501","OQU84374",-3427
"4",3490797,3491556,760,"*","shr_peaks_in_btx623_peak_45691",48,2.17282,7.8325,4.81826,255,"Exon (KXG29486/SORBI_3004G042600, exon 4 of 13)",4,3487415,3494553,7139,2,"SORBI_3004G042600","KXG29486",2997
"4",3491924,3492196,273,"*","shr_peaks_in_btx623_peak_45692",22,1.74538,4.01885,2.22653,108,"Exon (KXG29486/SORBI_3004G042600, exon 3 of 13)",4,3487415,3494553,7139,2,"SORBI_3004G042600","KXG29486",2357
"4",3493174,3493769,596,"*","shr_peaks_in_btx623_peak_45693a",45,2.1372,7.47445,4.55379,170,"Promoter (<=1kb)",4,3487415,3494553,7139,2,"SORBI_3004G042600","KXG29486",784
"4",3493174,3493769,596,"*","shr_peaks_in_btx623_peak_45693b",31,1.92348,5.47581,3.16582,452,"Promoter (<=1kb)",4,3487415,3494553,7139,2,"SORBI_3004G042600","KXG29486",784
"4",3497413,3497734,322,"*","shr_peaks_in_btx623_peak_45694",14,1.54615,2.65781,1.40547,76,"Promoter (1-2kb)",4,3495211,3498878,3668,2,"SORBI_3004G042700","EES06282",1144
"4",3501344,3502381,1038,"*","shr_peaks_in_btx623_peak_45695a",14,1.56728,2.76832,1.44902,354,"Distal Intergenic",4,3495211,3498878,3668,2,"SORBI_3004G042700","EES06282",-2466
"4",3501344,3502381,1038,"*","shr_peaks_in_btx623_peak_45695b",14,1.56728,2.76832,1.44902,979,"Distal Intergenic",4,3495211,3498878,3668,2,"SORBI_3004G042700","EES06282",-2466
"4",3502657,3503227,571,"*","shr_peaks_in_btx623_peak_45696",35,1.99472,6.11279,3.59359,326,"Distal Intergenic",4,3495211,3498878,3668,2,"SORBI_3004G042700","EES06282",-3779
"4",3506571,3506890,320,"*","shr_peaks_in_btx623_peak_45697",18,1.67414,3.49292,1.89684,278,"Distal Intergenic",4,3495211,3498878,3668,2,"SORBI_3004G042700","EES06282",-7693
"4",3532011,3532474,464,"*","shr_peaks_in_btx623_peak_45698",42,2.10158,7.12335,4.29705,123,"Promoter (1-2kb)",4,3530843,3535439,4597,1,"SORBI_3004G042800","KXG29487",1168
"4",3533245,3533818,574,"*","shr_peaks_in_btx623_peak_45699a",25,1.78996,4.41309,2.50204,173,"Exon (KXG29487/SORBI_3004G042800, exon 6 of 9)",4,3530843,3535439,4597,1,"SORBI_3004G042800","KXG29487",2402
"4",3533245,3533818,574,"*","shr_peaks_in_btx623_peak_45699b",37,2.00297,6.25556,3.71611,424,"Exon (KXG29487/SORBI_3004G042800, exon 6 of 9)",4,3530843,3535439,4597,1,"SORBI_3004G042800","KXG29487",2402
"4",3534699,3534968,270,"*","shr_peaks_in_btx623_peak_45700",14,1.5287,2.75438,1.44902,145,"Exon (KXG29487/SORBI_3004G042800, exon 8 of 9)",4,3530843,3535439,4597,1,"SORBI_3004G042800","KXG29487",3856
"4",3538529,3538956,428,"*","shr_peaks_in_btx623_peak_45701",13,1.48332,2.49852,1.3109,250,"Exon (KXG29488/SORBI_3004G042900, exon 3 of 4)",4,3536463,3543184,6722,2,"SORBI_3004G042900","KXG29488",4228
"4",3549129,3549388,260,"*","shr_peaks_in_btx623_peak_45702",38,2.03034,6.44241,3.81846,118,"Distal Intergenic",4,3536463,3543184,6722,2,"SORBI_3004G042900","KXG29488",-5945
"4",3552646,3552934,289,"*","shr_peaks_in_btx623_peak_45703",17,1.63852,3.24268,1.7409,108,"Distal Intergenic",4,3536463,3543184,6722,2,"SORBI_3004G042900","KXG29488",-9462
"4",3554023,3554268,246,"*","shr_peaks_in_btx623_peak_45704",25,1.81662,4.57779,2.58164,118,"Distal Intergenic",4,3561285,3564289,3005,2,"SORBI_3004G043001","OQU84382",10021
"4",3556542,3556902,361,"*","shr_peaks_in_btx623_peak_45705",17,1.63852,3.24268,1.7409,67,"Distal Intergenic",4,3561285,3564289,3005,2,"SORBI_3004G043001","OQU84382",7387
"4",3567521,3568071,551,"*","shr_peaks_in_btx623_peak_45706",18,1.62422,3.39904,1.87181,255,"Promoter (1-2kb)",4,3561016,3565654,4639,2,"SORBI_3004G043001","OQU84381",-1867
"4",3571411,3571880,470,"*","shr_peaks_in_btx623_peak_45707",30,1.89755,5.30679,3.08199,102,"Promoter (<=1kb)",4,3569620,3571717,2098,2,"SORBI_3004G043101","OQU84384",0
"4",3572162,3572552,391,"*","shr_peaks_in_btx623_peak_45708",13,1.53166,2.54449,1.3109,108,"Promoter (<=1kb)",4,3569620,3571717,2098,2,"SORBI_3004G043101","OQU84384",-445
"4",3572923,3573208,286,"*","shr_peaks_in_btx623_peak_45709",22,1.74538,4.01885,2.22653,151,"Promoter (1-2kb)",4,3572696,3574215,1520,2,"SORBI_3004G043200","KXG29493",1007
"4",3577401,3577917,517,"*","shr_peaks_in_btx623_peak_45710",17,1.63852,3.24268,1.7409,176,"Promoter (<=1kb)",4,3572556,3576714,4159,2,"SORBI_3004G043200","KXG29491",-687
"4",3585042,3585286,245,"*","shr_peaks_in_btx623_peak_45711",18,1.67414,3.49292,1.89684,124,"Distal Intergenic",4,3582649,3584456,1808,1,"SORBI_3004G043400","EES06286",2393
"4",3597107,3597348,242,"*","shr_peaks_in_btx623_peak_45712",66,2.38654,10.1211,6.68059,115,"Distal Intergenic",4,3586665,3591646,4982,2,"SORBI_3004G043500","KXG29494",-5461
"4",3597861,3598251,391,"*","shr_peaks_in_btx623_peak_45713",29,1.88786,5.16869,2.96335,189,"3' UTR",4,3598122,3603652,5531,2,"SORBI_3004G043600","EES04535",5401
"4",3601446,3601733,288,"*","shr_peaks_in_btx623_peak_45714",24,1.781,4.29426,2.40109,201,"Promoter (1-2kb)",4,3598122,3603652,5531,2,"SORBI_3004G043600","EES04535",1919
"4",3606719,3607100,382,"*","shr_peaks_in_btx623_peak_45715",13,1.46352,2.60412,1.36047,60,"Exon (OQU84387/SORBI_3004G043750, exon 16 of 18)",4,3598122,3603652,5531,2,"SORBI_3004G043600","EES04535",-3067
"4",3610017,3610445,429,"*","shr_peaks_in_btx623_peak_45716",13,1.53166,2.54449,1.3109,67,"Exon (OQU84387/SORBI_3004G043750, exon 12 of 18)",4,3615841,3616531,691,2,"SORBI_3004G043900","KXG29497",6086
"4",3611109,3611612,504,"*","shr_peaks_in_btx623_peak_45717",13,1.53166,2.54449,1.3109,74,"Exon (OQU84387/SORBI_3004G043750, exon 9 of 18)",4,3615841,3616531,691,2,"SORBI_3004G043900","KXG29497",4919
"4",3613383,3613708,326,"*","shr_peaks_in_btx623_peak_45718",15,1.6029,3.0011,1.59164,77,"Exon (OQU84387/SORBI_3004G043750, exon 8 of 18)",4,3615841,3616531,691,2,"SORBI_3004G043900","KXG29497",2823
"4",3620792,3621091,300,"*","shr_peaks_in_btx623_peak_45719",15,1.6029,3.0011,1.59164,268,"Distal Intergenic",4,3604376,3618601,14226,2,"SORBI_3004G043750","OQU84386",-2191
"4",3624005,3624697,693,"*","shr_peaks_in_btx623_peak_45720",21,1.70739,3.84945,2.14095,200,"Promoter (<=1kb)",4,3621658,3624355,2698,2,"SORBI_3004G044000","EES06292",0
"4",3628016,3628586,571,"*","shr_peaks_in_btx623_peak_45721a",23,1.75189,4.1784,2.36028,156,"Promoter (<=1kb)",4,3627186,3631404,4219,1,"SORBI_3004G044100","OQU84389",830
"4",3628016,3628586,571,"*","shr_peaks_in_btx623_peak_45721b",13,1.53166,2.54449,1.3109,479,"Promoter (<=1kb)",4,3627186,3631404,4219,1,"SORBI_3004G044100","OQU84389",830
"4",3634967,3635471,505,"*","shr_peaks_in_btx623_peak_45722",20,1.70976,3.75169,2.058,439,"Promoter (<=1kb)",4,3632033,3634903,2871,2,"SORBI_3004G044200","EES06293",-64
"4",3635861,3636160,300,"*","shr_peaks_in_btx623_peak_45723",14,1.56412,2.75174,1.44902,74,"Promoter (<=1kb)",4,3632033,3634903,2871,2,"SORBI_3004G044200","EES06293",-958
"4",3639218,3639567,350,"*","shr_peaks_in_btx623_peak_45724",18,1.67414,3.49292,1.89684,109,"Promoter (1-2kb)",4,3636748,3637620,873,2,"SORBI_3004G044250","OQU84390",-1598
"4",3641250,3641562,313,"*","shr_peaks_in_btx623_peak_45725",13,1.53166,2.54449,1.3109,78,"Distal Intergenic",4,3636748,3637620,873,2,"SORBI_3004G044250","OQU84390",-3630
"4",3644929,3645199,271,"*","shr_peaks_in_btx623_peak_45726",13,1.4975,2.54372,1.3109,67,"Distal Intergenic",4,3650143,3651900,1758,1,"SORBI_3004G044300","EES04536",-4944
"4",3647400,3647909,510,"*","shr_peaks_in_btx623_peak_45727a",17,1.59238,3.16366,1.7273,66,"Distal Intergenic",4,3650143,3651900,1758,1,"SORBI_3004G044300","EES04536",-2234
"4",3647400,3647909,510,"*","shr_peaks_in_btx623_peak_45727b",33,1.95646,5.77307,3.3753,377,"Distal Intergenic",4,3650143,3651900,1758,1,"SORBI_3004G044300","EES04536",-2234
"4",3649335,3649614,280,"*","shr_peaks_in_btx623_peak_45728",26,1.8205,4.66953,2.65869,132,"Promoter (<=1kb)",4,3650143,3651900,1758,1,"SORBI_3004G044300","EES04536",-529
"4",3650423,3650811,389,"*","shr_peaks_in_btx623_peak_45729",20,1.60623,3.65001,2.02836,217,"Promoter (<=1kb)",4,3650143,3651900,1758,1,"SORBI_3004G044300","EES04536",280
"4",3653288,3653651,364,"*","shr_peaks_in_btx623_peak_45730",16,1.59656,3.05561,1.63685,163,"Distal Intergenic",4,3650143,3651900,1758,1,"SORBI_3004G044300","EES04536",3145
"4",3654057,3654428,372,"*","shr_peaks_in_btx623_peak_45731a",13,1.5254,2.62436,1.3787,81,"Distal Intergenic",4,3658251,3669427,11177,1,"SORBI_3004G044401","OQU84391",-3823
"4",3654057,3654428,372,"*","shr_peaks_in_btx623_peak_45731b",14,1.52866,2.67938,1.42381,182,"Distal Intergenic",4,3658251,3669427,11177,1,"SORBI_3004G044401","OQU84391",-3823
"4",3660094,3660621,528,"*","shr_peaks_in_btx623_peak_45732",13,1.49876,2.61945,1.37414,78,"Promoter (1-2kb)",4,3658251,3669427,11177,1,"SORBI_3004G044401","OQU84391",1843
"4",3662834,3663084,251,"*","shr_peaks_in_btx623_peak_45733",20,1.69525,3.72201,2.058,77,"3' UTR",4,3658251,3669427,11177,1,"SORBI_3004G044401","OQU84391",4583
"4",3672180,3672595,416,"*","shr_peaks_in_btx623_peak_45734",30,1.87813,5.25402,3.03658,111,"Distal Intergenic",4,3664858,3668034,3177,2,"SORBI_3004G044500","KXG29501",-4146
"4",3678077,3678505,429,"*","shr_peaks_in_btx623_peak_45735",13,1.46237,2.56639,1.32887,64,"Distal Intergenic",4,3679891,3683061,3171,2,"SORBI_3004G044700","EES06297",4556
"4",3682618,3683819,1202,"*","shr_peaks_in_btx623_peak_45736a",16,1.5951,3.09162,1.66745,78,"Promoter (<=1kb)",4,3679891,3683061,3171,2,"SORBI_3004G044700","EES06297",0
"4",3682618,3683819,1202,"*","shr_peaks_in_btx623_peak_45736b",20,1.67659,3.7169,2.058,363,"Promoter (<=1kb)",4,3679891,3683061,3171,2,"SORBI_3004G044700","EES06297",0
"4",3682618,3683819,1202,"*","shr_peaks_in_btx623_peak_45736c",24,1.77178,4.30095,2.40481,502,"Promoter (<=1kb)",4,3679891,3683061,3171,2,"SORBI_3004G044700","EES06297",0
"4",3682618,3683819,1202,"*","shr_peaks_in_btx623_peak_45736d",17,1.63852,3.24268,1.7409,797,"Promoter (<=1kb)",4,3679891,3683061,3171,2,"SORBI_3004G044700","EES06297",0
"4",3687911,3688218,308,"*","shr_peaks_in_btx623_peak_45737",13,1.53166,2.54449,1.3109,65,"Distal Intergenic",4,3688626,3692202,3577,2,"SORBI_3004G044800","OQU84392",3984
"4",3688966,3689392,427,"*","shr_peaks_in_btx623_peak_45738",21,1.6948,3.82811,2.12184,94,"Exon (OQU84392/SORBI_3004G044800, exon 2 of 2)",4,3688626,3692202,3577,2,"SORBI_3004G044800","OQU84392",2810
"4",3696269,3696620,352,"*","shr_peaks_in_btx623_peak_45739",29,1.88405,5.14427,2.96335,214,"Promoter (<=1kb)",4,3695601,3697096,1496,1,"SORBI_3004G044900","EES06296",668
"4",3696934,3697474,541,"*","shr_peaks_in_btx623_peak_45740",14,1.54501,2.69104,1.43394,71,"Promoter (1-2kb)",4,3695601,3697096,1496,1,"SORBI_3004G044900","EES06296",1333
"4",3700230,3700807,578,"*","shr_peaks_in_btx623_peak_45741a",22,1.74186,3.99794,2.22653,159,"Promoter (1-2kb)",4,3699722,3702355,2634,2,"SORBI_3004G045000","OQU84393",1548
"4",3700230,3700807,578,"*","shr_peaks_in_btx623_peak_45741b",29,1.88786,5.16869,2.96335,446,"Promoter (1-2kb)",4,3699722,3702355,2634,2,"SORBI_3004G045000","OQU84393",1548
"4",3703177,3703700,524,"*","shr_peaks_in_btx623_peak_45742a",37,2.00055,6.23898,3.70267,101,"Promoter (<=1kb)",4,3699722,3702355,2634,2,"SORBI_3004G045000","OQU84393",-822
"4",3703177,3703700,524,"*","shr_peaks_in_btx623_peak_45742b",21,1.6948,3.82811,2.12184,340,"Promoter (<=1kb)",4,3699722,3702355,2634,2,"SORBI_3004G045000","OQU84393",-822
"4",3714738,3715373,636,"*","shr_peaks_in_btx623_peak_45743a",42,2.10158,7.12335,4.29705,126,"Distal Intergenic",4,3716333,3718471,2139,2,"SORBI_3004G045200","EES06299",3098
"4",3714738,3715373,636,"*","shr_peaks_in_btx623_peak_45743b",20,1.70976,3.75169,2.058,476,"Distal Intergenic",4,3716333,3718471,2139,2,"SORBI_3004G045200","EES06299",3098
"4",3716341,3716875,535,"*","shr_peaks_in_btx623_peak_45744",15,1.6029,3.0011,1.59164,114,"Promoter (1-2kb)",4,3716333,3718471,2139,2,"SORBI_3004G045200","EES06299",1596
"4",3717130,3717488,359,"*","shr_peaks_in_btx623_peak_45745",13,1.53166,2.54449,1.3109,65,"Promoter (<=1kb)",4,3716333,3718471,2139,2,"SORBI_3004G045200","EES06299",983
"4",3718346,3718626,281,"*","shr_peaks_in_btx623_peak_45746",13,1.49484,2.63095,1.38354,67,"Promoter (<=1kb)",4,3716333,3718471,2139,2,"SORBI_3004G045200","EES06299",0
"4",3720211,3720990,780,"*","shr_peaks_in_btx623_peak_45747",27,1.85224,4.86931,2.7692,235,"Promoter (1-2kb)",4,3716333,3718471,2139,2,"SORBI_3004G045200","EES06299",-1740
"4",3721697,3722145,449,"*","shr_peaks_in_btx623_peak_45748a",18,1.67414,3.49292,1.89684,71,"Distal Intergenic",4,3716333,3718471,2139,2,"SORBI_3004G045200","EES06299",-3226
"4",3721697,3722145,449,"*","shr_peaks_in_btx623_peak_45748b",17,1.63852,3.24268,1.7409,272,"Distal Intergenic",4,3716333,3718471,2139,2,"SORBI_3004G045200","EES06299",-3226
"4",3740513,3741592,1080,"*","shr_peaks_in_btx623_peak_45749a",13,1.48092,2.48513,1.30992,294,"Promoter (<=1kb)",4,3737944,3740721,2778,2,"SORBI_3004G045500","EES06303",0
"4",3740513,3741592,1080,"*","shr_peaks_in_btx623_peak_45749b",15,1.6029,3.0011,1.59164,688,"Promoter (<=1kb)",4,3737944,3740721,2778,2,"SORBI_3004G045500","EES06303",0
"4",3740513,3741592,1080,"*","shr_peaks_in_btx623_peak_45749c",13,1.48092,2.48513,1.30992,952,"Promoter (<=1kb)",4,3737944,3740721,2778,2,"SORBI_3004G045500","EES06303",0
"4",3746047,3746338,292,"*","shr_peaks_in_btx623_peak_45750",22,1.74538,4.01885,2.22653,119,"Promoter (1-2kb)",4,3740988,3744736,3749,2,"SORBI_3004G045566","OQU84394",-1311
"4",3747988,3748421,434,"*","shr_peaks_in_btx623_peak_45751",13,1.53166,2.54449,1.3109,83,"Promoter (<=1kb)",4,3747974,3753792,5819,1,"SORBI_3004G045632","OQU84401",14
"4",3756236,3756517,282,"*","shr_peaks_in_btx623_peak_45752",22,1.74538,4.01885,2.22653,125,"Promoter (1-2kb)",4,3757877,3759744,1868,1,"SORBI_3004G045800","OQU84402",-1360
"4",3761737,3762310,574,"*","shr_peaks_in_btx623_peak_45753",25,1.74709,4.44779,2.53054,275,"Promoter (1-2kb)",4,3761694,3763839,2146,2,"SORBI_3004G045900","KXG29504",1529
"4",3774120,3774470,351,"*","shr_peaks_in_btx623_peak_45754",35,1.96928,5.94164,3.50545,115,"Distal Intergenic",4,3775950,3777279,1330,2,"SORBI_3004G046200","OQU84404",2809
"4",3774776,3775683,908,"*","shr_peaks_in_btx623_peak_45755a",22,1.70643,3.95486,2.22653,84,"Promoter (1-2kb)",4,3775950,3777279,1330,2,"SORBI_3004G046200","OQU84404",1596
"4",3774776,3775683,908,"*","shr_peaks_in_btx623_peak_45755b",32,1.91954,5.60676,3.27896,677,"Promoter (1-2kb)",4,3775950,3777279,1330,2,"SORBI_3004G046200","OQU84404",1596
"4",3780578,3781031,454,"*","shr_peaks_in_btx623_peak_45756a",18,1.63121,3.44124,1.89684,72,"Promoter (<=1kb)",4,3780148,3781944,1797,1,"SORBI_3004G046400","KXG29509",430
"4",3780578,3781031,454,"*","shr_peaks_in_btx623_peak_45756b",25,1.76361,4.4969,2.57186,382,"Promoter (<=1kb)",4,3780148,3781944,1797,1,"SORBI_3004G046400","KXG29509",430
"4",3783641,3784186,546,"*","shr_peaks_in_btx623_peak_45757",14,1.56728,2.76832,1.44902,179,"Exon (OQU84405/SORBI_3004G046500, exon 17 of 22)",4,3780148,3781944,1797,1,"SORBI_3004G046400","KXG29509",3493
"4",3784643,3784895,253,"*","shr_peaks_in_btx623_peak_45758",22,1.74538,4.01885,2.22653,118,"Exon (OQU84405/SORBI_3004G046500, exon 16 of 22)",4,3780148,3781944,1797,1,"SORBI_3004G046400","KXG29509",4495
"4",3791636,3791996,361,"*","shr_peaks_in_btx623_peak_45759",16,1.52882,3.01543,1.60394,119,"Promoter (1-2kb)",4,3781700,3790469,8770,2,"SORBI_3004G046500","KXG29508",-1167
"4",3795956,3796516,561,"*","shr_peaks_in_btx623_peak_45760a",13,1.53166,2.54449,1.3109,76,"Promoter (1-2kb)",4,3794263,3798483,4221,1,"SORBI_3004G046600","EES04542",1693
"4",3795956,3796516,561,"*","shr_peaks_in_btx623_peak_45760b",13,1.53166,2.54449,1.3109,289,"Promoter (1-2kb)",4,3794263,3798483,4221,1,"SORBI_3004G046600","EES04542",1693
"4",3802086,3802482,397,"*","shr_peaks_in_btx623_peak_45761a",17,1.63852,3.24268,1.7409,72,"Distal Intergenic",4,3805204,3809100,3897,1,"SORBI_3004G046700","OQU84407",-2722
"4",3802086,3802482,397,"*","shr_peaks_in_btx623_peak_45761b",15,1.6029,3.0011,1.59164,353,"Distal Intergenic",4,3805204,3809100,3897,1,"SORBI_3004G046700","OQU84407",-2722
"4",3806902,3807158,257,"*","shr_peaks_in_btx623_peak_45762",15,1.6029,3.0011,1.59164,179,"Promoter (1-2kb)",4,3805204,3809100,3897,1,"SORBI_3004G046700","OQU84407",1698
"4",3812657,3813167,511,"*","shr_peaks_in_btx623_peak_45763a",27,1.85079,4.86016,2.7692,98,"Promoter (<=1kb)",4,3813315,3815899,2585,1,"SORBI_3004G046800","EES04544",-148
"4",3812657,3813167,511,"*","shr_peaks_in_btx623_peak_45763b",15,1.56053,2.93624,1.58866,446,"Promoter (<=1kb)",4,3813315,3815899,2585,1,"SORBI_3004G046800","EES04544",-148
```
