## Supplemental_data_file_1_shr_peaks_sorghum_BTx623 for "GRAS Family Transcription Factor Binding Behaviors in Sorghum bicolor, Oyrza, and Maize": Supplemental_data_file_1_shr_peaks_sorghum_BTx623 (part 11 of 23)

```
"4",3820679,3820976,298,"*","shr_peaks_in_btx623_peak_45764",28,1.82138,4.94601,2.83391,120,"Promoter (<=1kb)",4,3819446,3820974,1529,2,"SORBI_3004G046850","OQU84408",0
"4",3828797,3829046,250,"*","shr_peaks_in_btx623_peak_45765",18,1.55477,3.34008,1.82316,156,"Promoter (<=1kb)",4,3828614,3829668,1055,2,"SORBI_3004G046900","OQU84409",622
"4",3834369,3834821,453,"*","shr_peaks_in_btx623_peak_45766",24,1.781,4.29426,2.40109,119,"3' UTR",4,3831231,3833850,2620,1,"SORBI_3004G047001","OQU84411",3138
"4",3848230,3849108,879,"*","shr_peaks_in_btx623_peak_45767",18,1.64622,3.43358,1.89684,189,"Promoter (<=1kb)",4,3847477,3850900,3424,1,"SORBI_3004G047300","EES04546",753
"4",3849461,3849753,293,"*","shr_peaks_in_btx623_peak_45768",20,1.69847,3.79578,2.09409,193,"Promoter (1-2kb)",4,3847477,3850900,3424,1,"SORBI_3004G047300","EES04546",1984
"4",3851225,3851528,304,"*","shr_peaks_in_btx623_peak_45769",13,1.51221,2.55357,1.31862,61,"Distal Intergenic",4,3847477,3850900,3424,1,"SORBI_3004G047300","EES04546",3748
"4",3851822,3852446,625,"*","shr_peaks_in_btx623_peak_45770",16,1.59656,3.05561,1.63685,230,"Distal Intergenic",4,3855891,3860016,4126,1,"SORBI_3004G047400","EES06311",-3445
"4",3855381,3855646,266,"*","shr_peaks_in_btx623_peak_45771",13,1.53166,2.54449,1.3109,67,"Promoter (<=1kb)",4,3855891,3860016,4126,1,"SORBI_3004G047400","EES06311",-245
"4",3861058,3861471,414,"*","shr_peaks_in_btx623_peak_45772",18,1.62833,3.329,1.81339,82,"Exon (EES06312/SORBI_3004G047500, exon 5 of 8)",4,3860175,3863495,3321,2,"SORBI_3004G047500","EES06312",2024
"4",3865999,3866382,384,"*","shr_peaks_in_btx623_peak_45773",21,1.70739,3.84945,2.14095,240,"Promoter (<=1kb)",4,3864532,3866795,2264,2,"SORBI_3004G047600","OQU84413",413
"4",3869685,3869935,251,"*","shr_peaks_in_btx623_peak_45774",22,1.73911,3.98162,2.22653,77,"Promoter (1-2kb)",4,3866796,3871085,4290,2,"SORBI_3004G047700","EES06314",1150
"4",3874801,3875160,360,"*","shr_peaks_in_btx623_peak_45775",24,1.781,4.29426,2.40109,114,"Promoter (1-2kb)",4,3873653,3878854,5202,1,"SORBI_3004G047800","EES04548",1148
"4",3888962,3889269,308,"*","shr_peaks_in_btx623_peak_45776",13,1.53166,2.54449,1.3109,171,"Promoter (1-2kb)",4,3890658,3891001,344,2,"SORBI_3004G048100","KXG29512",1732
"4",3895640,3896061,422,"*","shr_peaks_in_btx623_peak_45777",22,1.74538,4.01885,2.22653,266,"Distal Intergenic",4,3890658,3891001,344,2,"SORBI_3004G048100","KXG29512",-4639
"4",3896783,3897207,425,"*","shr_peaks_in_btx623_peak_45778",38,2.03034,6.44241,3.81846,154,"Distal Intergenic",4,3890658,3891001,344,2,"SORBI_3004G048100","KXG29512",-5782
"4",3909676,3910032,357,"*","shr_peaks_in_btx623_peak_45779",22,1.74538,4.01885,2.22653,318,"Promoter (1-2kb)",4,3909550,3911285,1736,2,"SORBI_3004G048300","KXG29513",1253
"4",3913359,3913768,410,"*","shr_peaks_in_btx623_peak_45780",17,1.63852,3.24268,1.7409,131,"Distal Intergenic",4,3909550,3911285,1736,2,"SORBI_3004G048300","KXG29513",-2074
"4",3917506,3918144,639,"*","shr_peaks_in_btx623_peak_45781",18,1.67414,3.49292,1.89684,135,"Distal Intergenic",4,3919363,3920217,855,2,"SORBI_3004G048400","KXG29515",2073
"4",3921668,3921929,262,"*","shr_peaks_in_btx623_peak_45782",22,1.74538,4.01885,2.22653,166,"Promoter (1-2kb)",4,3919363,3920217,855,2,"SORBI_3004G048400","KXG29515",-1451
"4",3922703,3923596,894,"*","shr_peaks_in_btx623_peak_45783",45,2.1372,7.47445,4.55379,423,"Promoter (<=1kb)",4,3922828,3923697,870,2,"SORBI_3004G048500","KXG29516",101
"4",3926582,3926825,244,"*","shr_peaks_in_btx623_peak_45784",24,1.781,4.29426,2.40109,95,"Promoter (<=1kb)",4,3926210,3928126,1917,1,"SORBI_3004G048600","EES04552",372
"4",3927172,3927447,276,"*","shr_peaks_in_btx623_peak_45785",15,1.6029,3.0011,1.59164,77,"Promoter (<=1kb)",4,3926210,3928126,1917,1,"SORBI_3004G048600","EES04552",962
"4",3927735,3928213,479,"*","shr_peaks_in_btx623_peak_45786a",56,2.25623,8.88716,5.67121,98,"Promoter (1-2kb)",4,3926210,3928126,1917,1,"SORBI_3004G048600","EES04552",1525
"4",3927735,3928213,479,"*","shr_peaks_in_btx623_peak_45786b",43,2.05671,7.18021,4.34727,354,"Promoter (1-2kb)",4,3926210,3928126,1917,1,"SORBI_3004G048600","EES04552",1525
"4",3932216,3932541,326,"*","shr_peaks_in_btx623_peak_45787",31,1.92348,5.47581,3.16582,254,"Promoter (1-2kb)",4,3929951,3934113,4163,2,"SORBI_3004G048700","EES06317",1572
"4",3933879,3934167,289,"*","shr_peaks_in_btx623_peak_45788",22,1.74538,4.01885,2.22653,78,"Promoter (<=1kb)",4,3929951,3934113,4163,2,"SORBI_3004G048700","EES06317",0
"4",3937688,3937958,271,"*","shr_peaks_in_btx623_peak_45789",14,1.56728,2.76832,1.44902,119,"Intron (KXG29518/SORBI_3004G048800, intron 17 of 21)",4,3933932,3934128,197,2,"ENSRNA049481221","ENSRNA049481221-T1",-3560
"4",3941988,3942680,693,"*","shr_peaks_in_btx623_peak_45790a",18,1.67414,3.49292,1.89684,131,"Exon (KXG29518/SORBI_3004G048800, exon 11 of 22)",4,3935039,3947616,12578,2,"SORBI_3004G048800","KXG29518",4936
"4",3941988,3942680,693,"*","shr_peaks_in_btx623_peak_45790b",24,1.781,4.29426,2.40109,450,"Exon (KXG29518/SORBI_3004G048800, exon 11 of 22)",4,3935039,3947616,12578,2,"SORBI_3004G048800","KXG29518",4936
"4",3943660,3943965,306,"*","shr_peaks_in_btx623_peak_45791",48,2.17282,7.8325,4.81826,258,"Intron (KXG29518/SORBI_3004G048800, intron 9 of 21)",4,3935039,3947616,12578,2,"SORBI_3004G048800","KXG29518",3651
"4",3944582,3945171,590,"*","shr_peaks_in_btx623_peak_45792",25,1.81662,4.57779,2.58164,115,"Exon (KXG29518/SORBI_3004G048800, exon 7 of 22)",4,3935039,3947616,12578,2,"SORBI_3004G048800","KXG29518",2445
"4",3947609,3948148,540,"*","shr_peaks_in_btx623_peak_45793",15,1.57506,2.89358,1.55328,247,"Promoter (<=1kb)",4,3935039,3947616,12578,2,"SORBI_3004G048800","KXG29518",0
"4",3949461,3949718,258,"*","shr_peaks_in_btx623_peak_45794",24,1.781,4.29426,2.40109,119,"Promoter (1-2kb)",4,3950778,3951858,1081,1,"SORBI_3004G048900","OQU84417",-1060
"4",3964118,3964380,263,"*","shr_peaks_in_btx623_peak_45795",13,1.51743,2.58152,1.34177,71,"Distal Intergenic",4,3968682,3979553,10872,1,"SORBI_3004G049200","EES04557",-4302
"4",3967306,3968117,812,"*","shr_peaks_in_btx623_peak_45796a",14,1.56728,2.76832,1.44902,72,"Promoter (<=1kb)",4,3968682,3979553,10872,1,"SORBI_3004G049200","EES04557",-565
"4",3967306,3968117,812,"*","shr_peaks_in_btx623_peak_45796b",40,2.06596,6.7793,4.05294,708,"Promoter (<=1kb)",4,3968682,3979553,10872,1,"SORBI_3004G049200","EES04557",-565
"4",3974201,3974483,283,"*","shr_peaks_in_btx623_peak_45797",38,2.03034,6.44241,3.81846,199,"Exon (EES04557/SORBI_3004G049200, exon 14 of 30)",4,3968682,3979553,10872,1,"SORBI_3004G049200","EES04557",5519
"4",3975049,3976412,1364,"*","shr_peaks_in_btx623_peak_45798a",45,2.1372,7.47445,4.55379,177,"Exon (EES04557/SORBI_3004G049200, exon 16 of 30)",4,3980029,3982906,2878,1,"SORBI_3004G049300","EES04558",-3617
"4",3975049,3976412,1364,"*","shr_peaks_in_btx623_peak_45798b",29,1.88786,5.16869,2.96335,491,"Exon (EES04557/SORBI_3004G049200, exon 16 of 30)",4,3980029,3982906,2878,1,"SORBI_3004G049300","EES04558",-3617
"4",3975049,3976412,1364,"*","shr_peaks_in_btx623_peak_45798c",25,1.81662,4.57779,2.58164,942,"Exon (EES04557/SORBI_3004G049200, exon 16 of 30)",4,3980029,3982906,2878,1,"SORBI_3004G049300","EES04558",-3617
"4",3976985,3977275,291,"*","shr_peaks_in_btx623_peak_45799",24,1.781,4.29426,2.40109,139,"Intron (EES04557/SORBI_3004G049200, intron 21 of 29)",4,3980029,3982906,2878,1,"SORBI_3004G049300","EES04558",-2754
"4",3977636,3977880,245,"*","shr_peaks_in_btx623_peak_45800",35,1.98476,6.04581,3.59359,107,"Exon (EES04557/SORBI_3004G049200, exon 23 of 30)",4,3980029,3982906,2878,1,"SORBI_3004G049300","EES04558",-2149
"4",3978914,3979546,633,"*","shr_peaks_in_btx623_peak_45801a",17,1.6225,3.20112,1.7409,114,"Promoter (<=1kb)",4,3980029,3982906,2878,1,"SORBI_3004G049300","EES04558",-483
"4",3978914,3979546,633,"*","shr_peaks_in_btx623_peak_45801b",15,1.54445,2.84415,1.51175,426,"Promoter (<=1kb)",4,3980029,3982906,2878,1,"SORBI_3004G049300","EES04558",-483
"4",3984036,3984341,306,"*","shr_peaks_in_btx623_peak_45802",38,2.02305,6.39262,3.81846,107,"Distal Intergenic",4,3987002,3987972,971,2,"SORBI_3004G049400","EES06319",3631
"4",3985186,3985515,330,"*","shr_peaks_in_btx623_peak_45803",17,1.63852,3.24268,1.7409,90,"Distal Intergenic",4,3987002,3987972,971,2,"SORBI_3004G049400","EES06319",2457
"4",3986134,3987234,1101,"*","shr_peaks_in_btx623_peak_45804a",24,1.781,4.29426,2.40109,134,"Promoter (<=1kb)",4,3987002,3987972,971,2,"SORBI_3004G049400","EES06319",738
"4",3986134,3987234,1101,"*","shr_peaks_in_btx623_peak_45804b",22,1.74538,4.01885,2.22653,472,"Promoter (<=1kb)",4,3987002,3987972,971,2,"SORBI_3004G049400","EES06319",738
"4",3986134,3987234,1101,"*","shr_peaks_in_btx623_peak_45804c",27,1.85224,4.86931,2.7692,678,"Promoter (<=1kb)",4,3987002,3987972,971,2,"SORBI_3004G049400","EES06319",738
"4",3991260,3991908,649,"*","shr_peaks_in_btx623_peak_45805a",48,2.17,7.91739,4.89559,116,"Distal Intergenic",4,3987002,3987972,971,2,"SORBI_3004G049400","EES06319",-3288
"4",3991260,3991908,649,"*","shr_peaks_in_btx623_peak_45805b",25,1.81662,4.57779,2.58164,550,"Distal Intergenic",4,3987002,3987972,971,2,"SORBI_3004G049400","EES06319",-3288
"4",3992733,3993186,454,"*","shr_peaks_in_btx623_peak_45806",42,2.0275,6.96201,4.21075,171,"Distal Intergenic",4,3987002,3987972,971,2,"SORBI_3004G049400","EES06319",-4761
"4",3995560,3995912,353,"*","shr_peaks_in_btx623_peak_45807a",20,1.70976,3.75169,2.058,95,"Distal Intergenic",4,4001821,4001926,106,1,"ENSRNA049481330","ENSRNA049481330-T1",-5909
"4",3995560,3995912,353,"*","shr_peaks_in_btx623_peak_45807b",17,1.63852,3.24268,1.7409,343,"Distal Intergenic",4,4001821,4001926,106,1,"ENSRNA049481330","ENSRNA049481330-T1",-5909
"4",4002846,4003137,292,"*","shr_peaks_in_btx623_peak_45808",15,1.6029,3.0011,1.59164,75,"Promoter (1-2kb)",4,4001821,4001926,106,1,"ENSRNA049481330","ENSRNA049481330-T1",1025
"4",4005093,4005346,254,"*","shr_peaks_in_btx623_peak_45809",21,1.68792,3.89322,2.17704,120,"Exon (EES06320/SORBI_3004G049500, exon 1 of 1)",4,4003871,4007383,3513,2,"SORBI_3004G049500","EES06320",2037
"4",4011008,4011253,246,"*","shr_peaks_in_btx623_peak_45810",29,1.79335,5.08031,2.94821,121,"Promoter (<=1kb)",4,4010028,4013670,3643,1,"SORBI_3004G049600","OQU84419",980
"4",4029697,4030238,542,"*","shr_peaks_in_btx623_peak_45811",15,1.6029,3.0011,1.59164,79,"Promoter (1-2kb)",4,4030514,4031659,1146,2,"SORBI_3004G049900","KXG29523",1421
"4",4039226,4039490,265,"*","shr_peaks_in_btx623_peak_45812",33,1.9591,5.79055,3.3753,164,"Promoter (<=1kb)",4,4036136,4039089,2954,2,"SORBI_3004G050000","KXG29526",-137
"4",4048137,4048667,531,"*","shr_peaks_in_btx623_peak_45813a",13,1.53166,2.54449,1.3109,108,"Distal Intergenic",4,4042868,4045944,3077,2,"SORBI_3004G050100","KXG29531",-2193
"4",4048137,4048667,531,"*","shr_peaks_in_btx623_peak_45813b",13,1.53166,2.54449,1.3109,232,"Distal Intergenic",4,4042868,4045944,3077,2,"SORBI_3004G050100","KXG29531",-2193
"4",4048137,4048667,531,"*","shr_peaks_in_btx623_peak_45813c",20,1.70976,3.75169,2.058,370,"Distal Intergenic",4,4042868,4045944,3077,2,"SORBI_3004G050100","KXG29531",-2193
"4",4060576,4062000,1425,"*","shr_peaks_in_btx623_peak_45814a",53,2.24406,8.56902,5.38613,168,"Promoter (<=1kb)",4,4060164,4063120,2957,1,"SORBI_3004G050400","OQU84421",412
"4",4060576,4062000,1425,"*","shr_peaks_in_btx623_peak_45814b",38,2.03034,6.44241,3.81846,1079,"Promoter (<=1kb)",4,4060164,4063120,2957,1,"SORBI_3004G050400","OQU84421",412
"4",4060576,4062000,1425,"*","shr_peaks_in_btx623_peak_45814c",31,1.92348,5.47581,3.16582,1339,"Promoter (<=1kb)",4,4060164,4063120,2957,1,"SORBI_3004G050400","OQU84421",412
"4",4062693,4063676,984,"*","shr_peaks_in_btx623_peak_45815a",19,1.6645,3.54083,1.93562,305,"3' UTR",4,4060164,4063120,2957,1,"SORBI_3004G050400","OQU84421",2529
"4",4062693,4063676,984,"*","shr_peaks_in_btx623_peak_45815b",31,1.88989,5.33194,3.10255,600,"3' UTR",4,4060164,4063120,2957,1,"SORBI_3004G050400","OQU84421",2529
"4",4062693,4063676,984,"*","shr_peaks_in_btx623_peak_45815c",15,1.56053,2.93624,1.58866,817,"3' UTR",4,4060164,4063120,2957,1,"SORBI_3004G050400","OQU84421",2529
"4",4069578,4070014,437,"*","shr_peaks_in_btx623_peak_45816",15,1.575,2.85107,1.51784,64,"Distal Intergenic",4,4072314,4074052,1739,1,"SORBI_3004G050600","EES04566",-2300
"4",4076530,4076822,293,"*","shr_peaks_in_btx623_peak_45817",19,1.61372,3.61012,1.99518,96,"Distal Intergenic",4,4074438,4076131,1694,1,"SORBI_3004G050700","EES04567",2092
"4",4078580,4079040,461,"*","shr_peaks_in_btx623_peak_45818",13,1.53166,2.54449,1.3109,171,"Distal Intergenic",4,4074438,4076131,1694,1,"SORBI_3004G050700","EES04567",4142
"4",4084983,4085655,673,"*","shr_peaks_in_btx623_peak_45819a",15,1.58192,2.9311,1.58475,115,"Promoter (1-2kb)",4,4084478,4086814,2337,2,"SORBI_3004G050800","OQU84422",1159
"4",4084983,4085655,673,"*","shr_peaks_in_btx623_peak_45819b",13,1.5121,2.51711,1.3109,361,"Promoter (1-2kb)",4,4084478,4086814,2337,2,"SORBI_3004G050800","OQU84422",1159
"4",4088944,4089601,658,"*","shr_peaks_in_btx623_peak_45820a",15,1.55929,3.00988,1.59912,92,"Distal Intergenic",4,4084478,4086814,2337,2,"SORBI_3004G050800","OQU84422",-2130
"4",4088944,4089601,658,"*","shr_peaks_in_btx623_peak_45820b",15,1.55929,3.00988,1.59912,146,"Distal Intergenic",4,4084478,4086814,2337,2,"SORBI_3004G050800","OQU84422",-2130
"4",4094822,4095266,445,"*","shr_peaks_in_btx623_peak_45821",22,1.74538,4.01885,2.22653,288,"Distal Intergenic",4,4090057,4092232,2176,2,"SORBI_3004G050900","OQU84423",-2590
"4",4096194,4096477,284,"*","shr_peaks_in_btx623_peak_45822",25,1.81662,4.57779,2.58164,242,"Distal Intergenic",4,4097603,4098643,1041,2,"SORBI_3004G051000","EES06328",2166
"4",4096773,4097250,478,"*","shr_peaks_in_btx623_peak_45823",21,1.6948,3.82811,2.12184,200,"Promoter (1-2kb)",4,4097603,4098643,1041,2,"SORBI_3004G051000","EES06328",1393
"4",4099365,4099791,427,"*","shr_peaks_in_btx623_peak_45824",23,1.74701,4.20824,2.38546,255,"Promoter (<=1kb)",4,4097603,4098738,1136,2,"SORBI_3004G051000","OQU84424",-627
"4",4108362,4108753,392,"*","shr_peaks_in_btx623_peak_45825",14,1.57064,2.82775,1.49769,66,"Promoter (<=1kb)",4,4108527,4109169,643,1,"SORBI_3004G051100","EES04569",0
"4",4111904,4112205,302,"*","shr_peaks_in_btx623_peak_45826",20,1.66742,3.71246,2.058,119,"Promoter (<=1kb)",4,4111679,4112713,1035,2,"SORBI_3004G051133","EES06326",508
"4",4114089,4114348,260,"*","shr_peaks_in_btx623_peak_45827",38,2.03034,6.44241,3.81846,149,"Promoter (1-2kb)",4,4111679,4112713,1035,2,"SORBI_3004G051133","EES06326",-1376
"4",4114983,4115245,263,"*","shr_peaks_in_btx623_peak_45828",15,1.6029,3.0011,1.59164,127,"Distal Intergenic",4,4111679,4112713,1035,2,"SORBI_3004G051133","EES06326",-2270
"4",4120511,4120909,399,"*","shr_peaks_in_btx623_peak_45829",13,1.53166,2.54449,1.3109,65,"Distal Intergenic",4,4116370,4118313,1944,2,"SORBI_3004G051166","OQU84425",-2198
"4",4123118,4123387,270,"*","shr_peaks_in_btx623_peak_45830",18,1.65157,3.36506,1.84334,73,"3' UTR",4,4116370,4118313,1944,2,"SORBI_3004G051166","OQU84425",-4805
"4",4125080,4125347,268,"*","shr_peaks_in_btx623_peak_45831",18,1.67414,3.49292,1.89684,239,"Exon (KXG29535/SORBI_3004G051200, exon 37 of 39)",4,4116370,4118313,1944,2,"SORBI_3004G051166","OQU84425",-6767
"4",4126845,4127687,843,"*","shr_peaks_in_btx623_peak_45832a",17,1.63852,3.24268,1.7409,103,"Exon (KXG29535/SORBI_3004G051200, exon 32 of 39)",4,4116370,4118313,1944,2,"SORBI_3004G051166","OQU84425",-8532
"4",4126845,4127687,843,"*","shr_peaks_in_btx623_peak_45832b",20,1.70976,3.75169,2.058,500,"Exon (KXG29535/SORBI_3004G051200, exon 32 of 39)",4,4116370,4118313,1944,2,"SORBI_3004G051166","OQU84425",-8532
"4",4137311,4137592,282,"*","shr_peaks_in_btx623_peak_45833",40,2.06596,6.7793,4.05294,138,"Exon (KXG29535/SORBI_3004G051200, exon 15 of 39)",4,4122587,4148181,25595,2,"SORBI_3004G051200","KXG29535",10589
"4",4139604,4140198,595,"*","shr_peaks_in_btx623_peak_45834",21,1.72185,3.87931,2.16544,119,"Exon (KXG29535/SORBI_3004G051200, exon 9 of 39)",4,4122587,4148181,25595,2,"SORBI_3004G051200","KXG29535",7983
"4",4144355,4144621,267,"*","shr_peaks_in_btx623_peak_45835",14,1.56728,2.76832,1.44902,96,"Intron (KXG29535/SORBI_3004G051200, intron 5 of 38)",4,4122587,4148181,25595,2,"SORBI_3004G051200","KXG29535",3560
"4",4152538,4152894,357,"*","shr_peaks_in_btx623_peak_45836",15,1.59234,2.98812,1.59164,96,"Promoter (<=1kb)",4,4153564,4157352,3789,1,"SORBI_3004G051300","EES04570",-670
"4",4155656,4155897,242,"*","shr_peaks_in_btx623_peak_45837",25,1.79345,4.43464,2.51924,208,"Exon (EES04570/SORBI_3004G051300, exon 6 of 11)",4,4153564,4157352,3789,1,"SORBI_3004G051300","EES04570",2092
"4",4164846,4165118,273,"*","shr_peaks_in_btx623_peak_45838",28,1.84885,4.91868,2.81163,138,"Distal Intergenic",4,4167282,4171364,4083,1,"SORBI_3004G051700","EES04574",-2164
"4",4166925,4167677,753,"*","shr_peaks_in_btx623_peak_45839",33,1.95515,5.76437,3.3753,467,"Promoter (<=1kb)",4,4167282,4171364,4083,1,"SORBI_3004G051700","EES04574",0
"4",4169700,4170114,415,"*","shr_peaks_in_btx623_peak_45840",17,1.63852,3.24268,1.7409,107,"Exon (EES04574/SORBI_3004G051700, exon 4 of 8)",4,4167282,4171364,4083,1,"SORBI_3004G051700","EES04574",2418
"4",4171758,4172083,326,"*","shr_peaks_in_btx623_peak_45841",17,1.63852,3.24268,1.7409,107,"Distal Intergenic",4,4167282,4171364,4083,1,"SORBI_3004G051700","EES04574",4476
"4",4175860,4176121,262,"*","shr_peaks_in_btx623_peak_45842",53,2.24406,8.56902,5.38613,118,"Distal Intergenic",4,4167282,4171364,4083,1,"SORBI_3004G051700","EES04574",8578
"4",4176813,4177138,326,"*","shr_peaks_in_btx623_peak_45843",18,1.63655,3.42529,1.8948,256,"Distal Intergenic",4,4167282,4171364,4083,1,"SORBI_3004G051700","EES04574",9531
"4",4178814,4179179,366,"*","shr_peaks_in_btx623_peak_45844",69,2.35442,10.3734,6.91212,193,"Distal Intergenic",4,4167282,4171364,4083,1,"SORBI_3004G051700","EES04574",11532
"4",4179561,4180073,513,"*","shr_peaks_in_btx623_peak_45845",24,1.781,4.29426,2.40109,232,"Distal Intergenic",4,4167282,4171364,4083,1,"SORBI_3004G051700","EES04574",12279
"4",4180594,4180986,393,"*","shr_peaks_in_btx623_peak_45846",14,1.56728,2.76832,1.44902,99,"Distal Intergenic",4,4167282,4171364,4083,1,"SORBI_3004G051700","EES04574",13312
"4",4182474,4183255,782,"*","shr_peaks_in_btx623_peak_45847a",31,1.92348,5.47581,3.16582,112,"Distal Intergenic",4,4197276,4203457,6182,1,"SORBI_3004G051900","EES04575",-14021
"4",4182474,4183255,782,"*","shr_peaks_in_btx623_peak_45847b",18,1.67414,3.49292,1.89684,419,"Distal Intergenic",4,4197276,4203457,6182,1,"SORBI_3004G051900","EES04575",-14021
"4",4184976,4185301,326,"*","shr_peaks_in_btx623_peak_45848",18,1.67414,3.49292,1.89684,164,"Distal Intergenic",4,4197276,4203457,6182,1,"SORBI_3004G051900","EES04575",-11975
"4",4185866,4186196,331,"*","shr_peaks_in_btx623_peak_45849",35,1.99472,6.11279,3.59359,175,"Distal Intergenic",4,4197276,4203457,6182,1,"SORBI_3004G051900","EES04575",-11080
"4",4189431,4189859,429,"*","shr_peaks_in_btx623_peak_45850",31,1.92348,5.47581,3.16582,196,"Distal Intergenic",4,4197276,4203457,6182,1,"SORBI_3004G051900","EES04575",-7417
"4",4193008,4193414,407,"*","shr_peaks_in_btx623_peak_45851a",14,1.56728,2.76832,1.44902,189,"Distal Intergenic",4,4197276,4203457,6182,1,"SORBI_3004G051900","EES04575",-3862
"4",4193008,4193414,407,"*","shr_peaks_in_btx623_peak_45851b",24,1.781,4.29426,2.40109,243,"Distal Intergenic",4,4197276,4203457,6182,1,"SORBI_3004G051900","EES04575",-3862
"4",4194233,4194733,501,"*","shr_peaks_in_btx623_peak_45852",27,1.85224,4.86931,2.7692,89,"Distal Intergenic",4,4197276,4203457,6182,1,"SORBI_3004G051900","EES04575",-2543
"4",4195406,4195877,472,"*","shr_peaks_in_btx623_peak_45853a",20,1.70976,3.75169,2.058,120,"Promoter (1-2kb)",4,4197276,4203457,6182,1,"SORBI_3004G051900","EES04575",-1399
"4",4195406,4195877,472,"*","shr_peaks_in_btx623_peak_45853b",14,1.56728,2.76832,1.44902,327,"Promoter (1-2kb)",4,4197276,4203457,6182,1,"SORBI_3004G051900","EES04575",-1399
"4",4200142,4200465,324,"*","shr_peaks_in_btx623_peak_45854",23,1.75486,4.13597,2.32534,239,"Exon (EES04575/SORBI_3004G051900, exon 7 of 14)",4,4197618,4203457,5840,1,"SORBI_3004G051900","OQU84427",2524
"4",4204338,4204788,451,"*","shr_peaks_in_btx623_peak_45855a",18,1.65463,3.38237,1.85835,119,"Promoter (<=1kb)",4,4203558,4204396,839,2,"SORBI_3004G051800","KXG29540",0
"4",4204338,4204788,451,"*","shr_peaks_in_btx623_peak_45855b",35,1.96983,5.94533,3.50864,318,"Promoter (<=1kb)",4,4203558,4204396,839,2,"SORBI_3004G051800","KXG29540",0
"4",4206686,4206946,261,"*","shr_peaks_in_btx623_peak_45856",20,1.70976,3.75169,2.058,130,"Promoter (<=1kb)",4,4207578,4213569,5992,1,"SORBI_3004G052000","OQU84428",-632
"4",4211173,4212422,1250,"*","shr_peaks_in_btx623_peak_45857a",15,1.59088,2.93633,1.58872,395,"Promoter (1-2kb)",4,4209196,4213569,4374,1,"SORBI_3004G052000","KXG29541",1977
"4",4211173,4212422,1250,"*","shr_peaks_in_btx623_peak_45857b",27,1.81907,4.86303,2.7692,1020,"Promoter (1-2kb)",4,4209196,4213569,4374,1,"SORBI_3004G052000","KXG29541",1977
"4",4213092,4213435,344,"*","shr_peaks_in_btx623_peak_45858",18,1.67414,3.49292,1.89684,195,"3' UTR",4,4213837,4216471,2635,2,"SORBI_3004G052100","KXG29542",3036
"4",4219564,4219866,303,"*","shr_peaks_in_btx623_peak_45859",14,1.56728,2.76832,1.44902,242,"Distal Intergenic",4,4213837,4216471,2635,2,"SORBI_3004G052100","KXG29542",-3093
"4",4222295,4222565,271,"*","shr_peaks_in_btx623_peak_45860",30,1.89755,5.30679,3.08199,97,"Distal Intergenic",4,4213837,4216471,2635,2,"SORBI_3004G052100","KXG29542",-5824
"4",4224255,4224668,414,"*","shr_peaks_in_btx623_peak_45861",15,1.56119,2.89939,1.5578,77,"Distal Intergenic",4,4213837,4216471,2635,2,"SORBI_3004G052100","KXG29542",-7784
"4",4228385,4228653,269,"*","shr_peaks_in_btx623_peak_45862",20,1.70976,3.75169,2.058,137,"Distal Intergenic",4,4236544,4237978,1435,1,"SORBI_3004G052200","EES04577",-7891
"4",4242140,4242551,412,"*","shr_peaks_in_btx623_peak_45863",29,1.78358,5.13626,2.96335,256,"Distal Intergenic",4,4236544,4237978,1435,1,"SORBI_3004G052200","EES04577",5596
"4",4250349,4250864,516,"*","shr_peaks_in_btx623_peak_45864",32,1.91967,5.52934,3.21092,302,"Promoter (<=1kb)",4,4250183,4251084,902,1,"SORBI_3004G052300","EES04578",166
"4",4257178,4257469,292,"*","shr_peaks_in_btx623_peak_45865",33,1.9591,5.79055,3.3753,190,"Promoter (1-2kb)",4,4258973,4259248,276,2,"SORBI_3004G052500","KXG29545",1779
"4",4259363,4259888,526,"*","shr_peaks_in_btx623_peak_45866",24,1.781,4.29426,2.40109,142,"Promoter (<=1kb)",4,4258973,4259248,276,2,"SORBI_3004G052500","KXG29545",-115
"4",4261247,4261654,408,"*","shr_peaks_in_btx623_peak_45867",20,1.70976,3.75169,2.058,97,"Promoter (<=1kb)",4,4258819,4261348,2530,2,"SORBI_3004G052500","KXG29544",0
"4",4272678,4272974,297,"*","shr_peaks_in_btx623_peak_45868",25,1.81662,4.57779,2.58164,138,"Distal Intergenic",4,4265149,4267044,1896,2,"SORBI_3004G052600","KXG29546",-5634
"4",4277950,4278222,273,"*","shr_peaks_in_btx623_peak_45869",17,1.63852,3.24268,1.7409,95,"Distal Intergenic",4,4282581,4283640,1060,2,"SORBI_3004G052700","OQU84431",5418
"4",4288612,4288991,380,"*","shr_peaks_in_btx623_peak_45870",31,1.92348,5.47581,3.16582,264,"3' UTR",4,4286176,4289487,3312,1,"SORBI_3004G052800","EES04579",2436
"4",4293013,4293547,535,"*","shr_peaks_in_btx623_peak_45871",48,2.17282,7.8325,4.81826,145,"Distal Intergenic",4,4286176,4289487,3312,1,"SORBI_3004G052800","EES04579",6837
"4",4294198,4294537,340,"*","shr_peaks_in_btx623_peak_45872",14,1.56728,2.76832,1.44902,120,"Distal Intergenic",4,4301638,4304847,3210,1,"SORBI_3004G052900","EES04580",-7101
"4",4296048,4296656,609,"*","shr_peaks_in_btx623_peak_45873",20,1.70976,3.75169,2.058,111,"Distal Intergenic",4,4301638,4304847,3210,1,"SORBI_3004G052900","EES04580",-4982
"4",4298384,4298752,369,"*","shr_peaks_in_btx623_peak_45874",25,1.81662,4.57779,2.58164,130,"Distal Intergenic",4,4301638,4304847,3210,1,"SORBI_3004G052900","EES04580",-2886
"4",4302948,4304256,1309,"*","shr_peaks_in_btx623_peak_45875a",22,1.74538,4.01885,2.22653,155,"Promoter (<=1kb)",4,4305234,4308070,2837,1,"SORBI_3004G053000","KXG29548",-978
"4",4302948,4304256,1309,"*","shr_peaks_in_btx623_peak_45875b",17,1.63852,3.24268,1.7409,566,"Promoter (<=1kb)",4,4305234,4308070,2837,1,"SORBI_3004G053000","KXG29548",-978
"4",4302948,4304256,1309,"*","shr_peaks_in_btx623_peak_45875c",22,1.74538,4.01885,2.22653,881,"Promoter (<=1kb)",4,4305234,4308070,2837,1,"SORBI_3004G053000","KXG29548",-978
"4",4307849,4308546,698,"*","shr_peaks_in_btx623_peak_45876a",29,1.88786,5.16869,2.96335,171,"3' UTR",4,4308471,4311100,2630,2,"SORBI_3004G053100","OQU84432",2554
"4",4307849,4308546,698,"*","shr_peaks_in_btx623_peak_45876b",22,1.74538,4.01885,2.22653,649,"3' UTR",4,4308471,4311100,2630,2,"SORBI_3004G053100","OQU84432",2554
"4",4317314,4318044,731,"*","shr_peaks_in_btx623_peak_45877a",13,1.53166,2.54449,1.3109,71,"Distal Intergenic",4,4320115,4321298,1184,2,"SORBI_3004G053200","EES06333",3254
"4",4317314,4318044,731,"*","shr_peaks_in_btx623_peak_45877b",31,1.92348,5.47581,3.16582,354,"Distal Intergenic",4,4320115,4321298,1184,2,"SORBI_3004G053200","EES06333",3254
"4",4319785,4320080,296,"*","shr_peaks_in_btx623_peak_45878",20,1.70976,3.75169,2.058,158,"Promoter (1-2kb)",4,4320115,4321298,1184,2,"SORBI_3004G053200","EES06333",1218
"4",4321191,4321536,346,"*","shr_peaks_in_btx623_peak_45879",13,1.51347,2.56031,1.3245,77,"Promoter (<=1kb)",4,4320115,4321298,1184,2,"SORBI_3004G053200","EES06333",0
"4",4322026,4322494,469,"*","shr_peaks_in_btx623_peak_45880a",13,1.53166,2.54449,1.3109,84,"Promoter (<=1kb)",4,4320115,4321298,1184,2,"SORBI_3004G053200","EES06333",-728
"4",4322026,4322494,469,"*","shr_peaks_in_btx623_peak_45880b",22,1.74538,4.01885,2.22653,376,"Promoter (<=1kb)",4,4320115,4321298,1184,2,"SORBI_3004G053200","EES06333",-728
"4",4339225,4339483,259,"*","shr_peaks_in_btx623_peak_45881",15,1.6029,3.0011,1.59164,135,"Distal Intergenic",4,4337209,4337280,72,1,"ENSRNA049438449","ENSRNA049438449-T1",2016
"4",4346624,4346933,310,"*","shr_peaks_in_btx623_peak_45882",15,1.6029,3.0011,1.59164,303,"Distal Intergenic",4,4344266,4345292,1027,1,"SORBI_3004G053400","OQU84433",2358
"4",4347527,4348037,511,"*","shr_peaks_in_btx623_peak_45883",22,1.74538,4.01885,2.22653,340,"Distal Intergenic",4,4344266,4345292,1027,1,"SORBI_3004G053400","OQU84433",3261
"4",4351001,4351273,273,"*","shr_peaks_in_btx623_peak_45884",24,1.781,4.29426,2.40109,111,"Distal Intergenic",4,4344266,4345292,1027,1,"SORBI_3004G053400","OQU84433",6735
"4",4353522,4354061,540,"*","shr_peaks_in_btx623_peak_45885a",13,1.53166,2.54449,1.3109,264,"Exon (EES06334/SORBI_3004G053500, exon 22 of 28)",4,4351658,4361896,10239,2,"SORBI_3004G053500","EES06334",7835
"4",4353522,4354061,540,"*","shr_peaks_in_btx623_peak_45885b",17,1.63852,3.24268,1.7409,435,"Exon (EES06334/SORBI_3004G053500, exon 22 of 28)",4,4351658,4361896,10239,2,"SORBI_3004G053500","EES06334",7835
"4",4356584,4357151,568,"*","shr_peaks_in_btx623_peak_45886",13,1.51293,2.62917,1.38184,70,"Exon (EES06334/SORBI_3004G053500, exon 11 of 28)",4,4351658,4361896,10239,2,"SORBI_3004G053500","EES06334",4745
"4",4363865,4365079,1215,"*","shr_peaks_in_btx623_peak_45887a",20,1.70976,3.75169,2.058,87,"Promoter (<=1kb)",4,4363605,4366050,2446,1,"SORBI_3004G053600","EES04585",260
"4",4363865,4365079,1215,"*","shr_peaks_in_btx623_peak_45887b",24,1.73357,4.29922,2.40466,500,"Promoter (<=1kb)",4,4363605,4366050,2446,1,"SORBI_3004G053600","EES04585",260
"4",4373486,4373750,265,"*","shr_peaks_in_btx623_peak_45888",24,1.781,4.29426,2.40109,120,"Promoter (1-2kb)",4,4375258,4376563,1306,1,"SORBI_3004G053800","OQU84438",-1508
"4",4377510,4378331,822,"*","shr_peaks_in_btx623_peak_45889a",25,1.81662,4.57779,2.58164,120,"Distal Intergenic",4,4375258,4376563,1306,1,"SORBI_3004G053800","OQU84438",2252
"4",4377510,4378331,822,"*","shr_peaks_in_btx623_peak_45889b",17,1.63852,3.24268,1.7409,755,"Distal Intergenic",4,4375258,4376563,1306,1,"SORBI_3004G053800","OQU84438",2252
"4",4379236,4379530,295,"*","shr_peaks_in_btx623_peak_45890",13,1.53166,2.54449,1.3109,62,"Distal Intergenic",4,4381554,4385638,4085,1,"SORBI_3004G053900","KXG29551",-2024
"4",4380685,4381131,447,"*","shr_peaks_in_btx623_peak_45891",48,2.17282,7.8325,4.81826,121,"Promoter (<=1kb)",4,4381554,4385638,4085,1,"SORBI_3004G053900","KXG29551",-423
"4",4386173,4386696,524,"*","shr_peaks_in_btx623_peak_45892",33,1.92558,5.72634,3.3753,125,"Distal Intergenic",4,4381554,4385638,4085,1,"SORBI_3004G053900","KXG29551",4619
"4",4392270,4392690,421,"*","shr_peaks_in_btx623_peak_45893",25,1.81662,4.57779,2.58164,302,"Promoter (1-2kb)",4,4393885,4398476,4592,1,"SORBI_3004G054000","EES04587",-1195
"4",4398416,4398798,383,"*","shr_peaks_in_btx623_peak_45894",29,1.85907,5.05598,2.92699,101,"Promoter (<=1kb)",4,4399579,4404074,4496,1,"SORBI_3004G054100","KXG29552",-781
"4",4403988,4404246,259,"*","shr_peaks_in_btx623_peak_45895",15,1.53691,2.83923,1.50816,241,"3' UTR",4,4399579,4404074,4496,1,"SORBI_3004G054100","KXG29552",4409
"4",4407824,4408216,393,"*","shr_peaks_in_btx623_peak_45896",23,1.75699,4.14885,2.33579,95,"Promoter (<=1kb)",4,4407265,4408938,1674,2,"SORBI_3004G054200","EES06336",722
"4",4414430,4414738,309,"*","shr_peaks_in_btx623_peak_45897",13,1.44977,2.48965,1.3109,66,"Promoter (<=1kb)",4,4410651,4414587,3937,2,"SORBI_3004G054300","EES06337",0
"4",4415530,4415901,372,"*","shr_peaks_in_btx623_peak_45898",13,1.53166,2.54449,1.3109,61,"Promoter (<=1kb)",4,4410651,4414587,3937,2,"SORBI_3004G054300","EES06337",-943
"4",4416705,4417014,310,"*","shr_peaks_in_btx623_peak_45899",18,1.67414,3.49292,1.89684,124,"Promoter (1-2kb)",4,4416434,4418307,1874,2,"SORBI_3004G054400","EES06338",1293
"4",4424183,4424693,511,"*","shr_peaks_in_btx623_peak_45900",15,1.6029,3.0011,1.59164,102,"Promoter (<=1kb)",4,4423385,4426465,3081,1,"SORBI_3004G054500","OQU84439",798
"4",4444781,4445447,667,"*","shr_peaks_in_btx623_peak_45901a",14,1.56728,2.76832,1.44902,175,"Promoter (<=1kb)",4,4444621,4447277,2657,1,"SORBI_3004G054900","KXG29556",160
"4",4444781,4445447,667,"*","shr_peaks_in_btx623_peak_45901b",14,1.56728,2.76832,1.44902,357,"Promoter (<=1kb)",4,4444621,4447277,2657,1,"SORBI_3004G054900","KXG29556",160
"4",4446738,4447018,281,"*","shr_peaks_in_btx623_peak_45902",14,1.56259,2.82561,1.49592,69,"Exon (KXG29556/SORBI_3004G054900, exon 4 of 4)",4,4444621,4447277,2657,1,"SORBI_3004G054900","KXG29556",2117
"4",4448535,4448933,399,"*","shr_peaks_in_btx623_peak_45903",19,1.66756,3.50723,1.90735,83,"3' UTR",4,4449532,4451727,2196,2,"SORBI_3004G055000","OQU84441",2794
"4",4449324,4449603,280,"*","shr_peaks_in_btx623_peak_45904",31,1.90388,5.42467,3.16582,128,"Exon (EES06342/SORBI_3004G055000, exon 5 of 7)",4,4449532,4451727,2196,2,"SORBI_3004G055000","OQU84441",2124
"4",4450484,4450832,349,"*","shr_peaks_in_btx623_peak_45905",13,1.51258,2.5914,1.35009,91,"Promoter (<=1kb)",4,4449532,4451727,2196,2,"SORBI_3004G055000","OQU84441",895
"4",4455292,4455601,310,"*","shr_peaks_in_btx623_peak_45906",15,1.6029,3.0011,1.59164,189,"Distal Intergenic",4,4457220,4457660,441,2,"SORBI_3004G055100","OQU84442",2059
"4",4459414,4459695,282,"*","shr_peaks_in_btx623_peak_45907",13,1.52316,2.50125,1.3109,115,"Promoter (<=1kb)",4,4460463,4464531,4069,1,"SORBI_3004G055200","KXG29557",-768
"4",4462408,4462681,274,"*","shr_peaks_in_btx623_peak_45908a",22,1.74538,4.01885,2.22653,120,"Promoter (1-2kb)",4,4460527,4464531,4005,1,"SORBI_3004G055200","KXG29558",1881
"4",4462408,4462681,274,"*","shr_peaks_in_btx623_peak_45908b",18,1.67414,3.49292,1.89684,156,"Promoter (1-2kb)",4,4460527,4464531,4005,1,"SORBI_3004G055200","KXG29558",1881
"4",4463769,4464133,365,"*","shr_peaks_in_btx623_peak_45909",42,2.0864,7.01689,4.25906,151,"Exon (KXG29557/SORBI_3004G055200, exon 5 of 6)",4,4460527,4464531,4005,1,"SORBI_3004G055200","KXG29558",3242
"4",4464829,4465507,679,"*","shr_peaks_in_btx623_peak_45910a",22,1.74538,4.01885,2.22653,71,"3' UTR",4,4467593,4468114,522,1,"SORBI_3004G055400","KXG29560",-2086
"4",4464829,4465507,679,"*","shr_peaks_in_btx623_peak_45910b",15,1.6029,3.0011,1.59164,406,"3' UTR",4,4467593,4468114,522,1,"SORBI_3004G055400","KXG29560",-2086
"4",4467798,4468411,614,"*","shr_peaks_in_btx623_peak_45911a",16,1.54258,3.10348,1.67774,72,"Promoter (<=1kb)",4,4465101,4468254,3154,2,"SORBI_3004G055300","KXG29559",0
"4",4467798,4468411,614,"*","shr_peaks_in_btx623_peak_45911b",14,1.48749,2.68774,1.43159,417,"Promoter (<=1kb)",4,4465101,4468254,3154,2,"SORBI_3004G055300","KXG29559",0
"4",4470357,4470606,250,"*","shr_peaks_in_btx623_peak_45912",24,1.781,4.29426,2.40109,131,"Distal Intergenic",4,4465101,4468254,3154,2,"SORBI_3004G055300","KXG29559",-2103
"4",4472023,4472428,406,"*","shr_peaks_in_btx623_peak_45913a",22,1.67575,4.02503,2.2315,110,"Distal Intergenic",4,4465101,4468254,3154,2,"SORBI_3004G055300","KXG29559",-3769
"4",4472023,4472428,406,"*","shr_peaks_in_btx623_peak_45913b",14,1.51359,2.70454,1.44484,227,"Distal Intergenic",4,4465101,4468254,3154,2,"SORBI_3004G055300","KXG29559",-3769
"4",4472686,4473704,1019,"*","shr_peaks_in_btx623_peak_45914a",17,1.63852,3.24268,1.7409,101,"Distal Intergenic",4,4465101,4468254,3154,2,"SORBI_3004G055300","KXG29559",-4432
"4",4472686,4473704,1019,"*","shr_peaks_in_btx623_peak_45914b",13,1.53166,2.54449,1.3109,395,"Distal Intergenic",4,4465101,4468254,3154,2,"SORBI_3004G055300","KXG29559",-4432
"4",4472686,4473704,1019,"*","shr_peaks_in_btx623_peak_45914c",22,1.74538,4.01885,2.22653,836,"Distal Intergenic",4,4465101,4468254,3154,2,"SORBI_3004G055300","KXG29559",-4432
"4",4485560,4485930,371,"*","shr_peaks_in_btx623_peak_45915",13,1.53166,2.54449,1.3109,117,"Distal Intergenic",4,4488126,4493895,5770,1,"SORBI_3004G055500","EES04592",-2196
"4",4486346,4486860,515,"*","shr_peaks_in_btx623_peak_45916",20,1.70976,3.75169,2.058,175,"Promoter (1-2kb)",4,4488126,4493895,5770,1,"SORBI_3004G055500","EES04592",-1266
"4",4492247,4492903,657,"*","shr_peaks_in_btx623_peak_45917",31,1.88139,5.3498,3.11743,103,"Promoter (<=1kb)",4,4492659,4495223,2565,1,"SORBI_3004G055600","OQU84443",0
"4",4495624,4495890,267,"*","shr_peaks_in_btx623_peak_45918",23,1.72381,4.12059,2.31198,113,"Promoter (<=1kb)",4,4495614,4498194,2581,1,"SORBI_3004G055700","OQU84444",10
"4",4499651,4500598,948,"*","shr_peaks_in_btx623_peak_45919a",27,1.85224,4.86931,2.7692,275,"Promoter (<=1kb)",4,4498993,4500667,1675,2,"SORBI_3004G055800","KXG29561",69
"4",4499651,4500598,948,"*","shr_peaks_in_btx623_peak_45919b",14,1.56728,2.76832,1.44902,645,"Promoter (<=1kb)",4,4498993,4500667,1675,2,"SORBI_3004G055800","KXG29561",69
"4",4503590,4504060,471,"*","shr_peaks_in_btx623_peak_45920",40,2.06596,6.7793,4.05294,198,"Promoter (1-2kb)",4,4503371,4505703,2333,2,"SORBI_3004G055901","OQU84445",1643
"4",4506549,4506810,262,"*","shr_peaks_in_btx623_peak_45921",14,1.56728,2.76832,1.44902,70,"Promoter (<=1kb)",4,4503371,4505703,2333,2,"SORBI_3004G055901","OQU84445",-846
"4",4524901,4525419,519,"*","shr_peaks_in_btx623_peak_45922",33,1.9591,5.79055,3.3753,105,"Promoter (<=1kb)",4,4524206,4524583,378,2,"SORBI_3004G056201","EES06345",-318
"4",4536596,4537109,514,"*","shr_peaks_in_btx623_peak_45923",13,1.52857,2.52876,1.3109,74,"Promoter (<=1kb)",4,4536015,4537110,1096,2,"SORBI_3004G056350","OQU84448",1
"4",4539399,4539729,331,"*","shr_peaks_in_btx623_peak_45924",13,1.53166,2.54449,1.3109,76,"Promoter (1-2kb)",4,4540873,4546266,5394,1,"SORBI_3004G056400","EES04595",-1144
"4",4553456,4553718,263,"*","shr_peaks_in_btx623_peak_45925",13,1.5231,2.53804,1.3109,72,"Promoter (<=1kb)",4,4553331,4554129,799,1,"SORBI_3004G056500","KXG29565",125
"4",4557049,4557527,479,"*","shr_peaks_in_btx623_peak_45926a",20,1.70976,3.75169,2.058,73,"Promoter (<=1kb)",4,4556711,4558547,1837,1,"SORBI_3004G056600","OQU84449",338
"4",4557049,4557527,479,"*","shr_peaks_in_btx623_peak_45926b",18,1.67414,3.49292,1.89684,328,"Promoter (<=1kb)",4,4556711,4558547,1837,1,"SORBI_3004G056600","OQU84449",338
"4",4560320,4560762,443,"*","shr_peaks_in_btx623_peak_45927",29,1.88786,5.16869,2.96335,210,"Promoter (<=1kb)",4,4561616,4562361,746,1,"SORBI_3004G056800","KXG29568",-854
"4",4567997,4568589,593,"*","shr_peaks_in_btx623_peak_45928",14,1.56728,2.76832,1.44902,247,"Promoter (<=1kb)",4,4567264,4568241,978,1,"SORBI_3004G057000","OQU84450",733
"4",4572159,4572738,580,"*","shr_peaks_in_btx623_peak_45929a",13,1.53166,2.54449,1.3109,199,"Promoter (1-2kb)",4,4571014,4575745,4732,1,"SORBI_3004G057100","EES04599",1145
"4",4572159,4572738,580,"*","shr_peaks_in_btx623_peak_45929b",15,1.6029,3.0011,1.59164,303,"Promoter (1-2kb)",4,4571014,4575745,4732,1,"SORBI_3004G057100","EES04599",1145
"4",4573834,4574075,242,"*","shr_peaks_in_btx623_peak_45930",20,1.70976,3.75169,2.058,123,"Exon (EES04599/SORBI_3004G057100, exon 11 of 15)",4,4576127,4578632,2506,1,"SORBI_3004G057200","EES04600",-2052
"4",4577750,4578408,659,"*","shr_peaks_in_btx623_peak_45931a",14,1.56728,2.76832,1.44902,107,"Promoter (1-2kb)",4,4576127,4578632,2506,1,"SORBI_3004G057200","EES04600",1623
"4",4577750,4578408,659,"*","shr_peaks_in_btx623_peak_45931b",31,1.92348,5.47581,3.16582,444,"Promoter (1-2kb)",4,4576127,4578632,2506,1,"SORBI_3004G057200","EES04600",1623
"4",4594428,4594790,363,"*","shr_peaks_in_btx623_peak_45932",13,1.51614,2.53834,1.3109,81,"Promoter (<=1kb)",4,4590758,4595694,4937,2,"SORBI_3004G057400","EES06348",904
"4",4596090,4596439,350,"*","shr_peaks_in_btx623_peak_45933",22,1.74538,4.01885,2.22653,113,"Promoter (<=1kb)",4,4590758,4595694,4937,2,"SORBI_3004G057400","EES06348",-396
"4",4598160,4598529,370,"*","shr_peaks_in_btx623_peak_45934",13,1.52862,2.60418,1.36047,144,"Promoter (<=1kb)",4,4599193,4602679,3487,1,"SORBI_3004G057500","KXG29573",-664
"4",4604299,4604599,301,"*","shr_peaks_in_btx623_peak_45935",42,2.10158,7.12335,4.29705,132,"Distal Intergenic",4,4599728,4601408,1681,1,"SORBI_3004G057500","OQU84451",4571
"4",4606055,4606907,853,"*","shr_peaks_in_btx623_peak_45936a",22,1.74538,4.01885,2.22653,118,"Distal Intergenic",4,4599728,4601408,1681,1,"SORBI_3004G057500","OQU84451",6327
"4",4606055,4606907,853,"*","shr_peaks_in_btx623_peak_45936b",24,1.781,4.29426,2.40109,747,"Distal Intergenic",4,4599728,4601408,1681,1,"SORBI_3004G057500","OQU84451",6327
"4",4619313,4619653,341,"*","shr_peaks_in_btx623_peak_45937",20,1.70631,3.73166,2.058,131,"Distal Intergenic",4,4623958,4628017,4060,1,"SORBI_3004G057700","EES04603",-4305
"4",4622991,4623548,558,"*","shr_peaks_in_btx623_peak_45938a",18,1.67414,3.49292,1.89684,114,"Promoter (<=1kb)",4,4623958,4628017,4060,1,"SORBI_3004G057700","EES04603",-410
"4",4622991,4623548,558,"*","shr_peaks_in_btx623_peak_45938b",24,1.781,4.29426,2.40109,330,"Promoter (<=1kb)",4,4623958,4628017,4060,1,"SORBI_3004G057700","EES04603",-410
"4",4631392,4631768,377,"*","shr_peaks_in_btx623_peak_45939",36,1.91138,6.16957,3.6408,236,"Distal Intergenic",4,4634353,4637352,3000,2,"SORBI_3004G057800","EES06349",5584
"4",4633329,4633747,419,"*","shr_peaks_in_btx623_peak_45940",25,1.80959,4.53429,2.58164,137,"Distal Intergenic",4,4634353,4637352,3000,2,"SORBI_3004G057800","EES06349",3605
"4",4638080,4638357,278,"*","shr_peaks_in_btx623_peak_45941",68,2.32646,10.268,6.81572,185,"Promoter (<=1kb)",4,4637934,4648863,10930,1,"SORBI_3004G057900","OQU84460",146
"4",4642517,4643220,704,"*","shr_peaks_in_btx623_peak_45942a",15,1.6029,3.0011,1.59164,72,"3' UTR",4,4637934,4648863,10930,1,"SORBI_3004G057900","OQU84460",4583
"4",4642517,4643220,704,"*","shr_peaks_in_btx623_peak_45942b",18,1.67414,3.49292,1.89684,356,"3' UTR",4,4637934,4648863,10930,1,"SORBI_3004G057900","OQU84460",4583
"4",4656988,4657989,1002,"*","shr_peaks_in_btx623_peak_45943a",66,2.38654,10.1211,6.68059,295,"Promoter (1-2kb)",4,4655807,4659932,4126,1,"SORBI_3004G058050","EES04604",1181
"4",4656988,4657989,1002,"*","shr_peaks_in_btx623_peak_45943b",25,1.81662,4.57779,2.58164,867,"Promoter (1-2kb)",4,4655807,4659932,4126,1,"SORBI_3004G058050","EES04604",1181
"4",4662033,4662550,518,"*","shr_peaks_in_btx623_peak_45944",27,1.85224,4.86931,2.7692,133,"Distal Intergenic",4,4665221,4667005,1785,2,"SORBI_3004G058100","KXG29576",4455
"4",4685957,4686574,618,"*","shr_peaks_in_btx623_peak_45945",13,1.53166,2.54449,1.3109,96,"Promoter (<=1kb)",4,4685097,4695810,10714,1,"SORBI_3004G058600","KXG29580",860
"4",4691369,4692090,722,"*","shr_peaks_in_btx623_peak_45946a",25,1.81662,4.57779,2.58164,232,"Intron (KXG29578/SORBI_3004G058600, intron 11 of 19)",4,4687581,4695576,7996,1,"SORBI_3004G058600","KXG29581",3788
"4",4691369,4692090,722,"*","shr_peaks_in_btx623_peak_45946b",22,1.74538,4.01885,2.22653,519,"Intron (KXG29578/SORBI_3004G058600, intron 11 of 19)",4,4687581,4695576,7996,1,"SORBI_3004G058600","KXG29581",3788
"4",4692684,4693943,1260,"*","shr_peaks_in_btx623_peak_45947a",13,1.53166,2.54449,1.3109,81,"Exon (KXG29578/SORBI_3004G058600, exon 12 of 20)",4,4687581,4695576,7996,1,"SORBI_3004G058600","KXG29581",5103
"4",4692684,4693943,1260,"*","shr_peaks_in_btx623_peak_45947b",14,1.56728,2.76832,1.44902,520,"Exon (KXG29578/SORBI_3004G058600, exon 12 of 20)",4,4687581,4695576,7996,1,"SORBI_3004G058600","KXG29581",5103
"4",4692684,4693943,1260,"*","shr_peaks_in_btx623_peak_45947c",20,1.70976,3.75169,2.058,940,"Exon (KXG29578/SORBI_3004G058600, exon 12 of 20)",4,4687581,4695576,7996,1,"SORBI_3004G058600","KXG29581",5103
"4",4694206,4694448,243,"*","shr_peaks_in_btx623_peak_45948a",15,1.57902,2.95779,1.59164,119,"Exon (KXG29578/SORBI_3004G058600, exon 18 of 20)",4,4687581,4695576,7996,1,"SORBI_3004G058600","KXG29581",6625
"4",4694206,4694448,243,"*","shr_peaks_in_btx623_peak_45948b",22,1.73243,4.0588,2.2585,170,"Exon (KXG29578/SORBI_3004G058600, exon 18 of 20)",4,4687581,4695576,7996,1,"SORBI_3004G058600","KXG29581",6625
"4",4694888,4695182,295,"*","shr_peaks_in_btx623_peak_45949",14,1.56728,2.76832,1.44902,67,"3' UTR",4,4687581,4695576,7996,1,"SORBI_3004G058600","KXG29581",7307
"4",4696192,4696764,573,"*","shr_peaks_in_btx623_peak_45950",43,1.93393,7.13453,4.30651,254,"Distal Intergenic",4,4701768,4704793,3026,2,"SORBI_3004G058700","EES06352",8029
"4",4698139,4698730,592,"*","shr_peaks_in_btx623_peak_45951a",29,1.88786,5.16869,2.96335,159,"Distal Intergenic",4,4701768,4704793,3026,2,"SORBI_3004G058700","EES06352",6063
"4",4698139,4698730,592,"*","shr_peaks_in_btx623_peak_45951b",20,1.70976,3.75169,2.058,445,"Distal Intergenic",4,4701768,4704793,3026,2,"SORBI_3004G058700","EES06352",6063
"4",4699307,4699807,501,"*","shr_peaks_in_btx623_peak_45952",15,1.6029,3.0011,1.59164,328,"Distal Intergenic",4,4701768,4704793,3026,2,"SORBI_3004G058700","EES06352",4986
"4",4702486,4702774,289,"*","shr_peaks_in_btx623_peak_45953",60,2.29726,9.31522,6.0071,150,"Exon (EES06352/SORBI_3004G058700, exon 6 of 6)",4,4701768,4704793,3026,2,"SORBI_3004G058700","EES06352",2019
"4",4707014,4707271,258,"*","shr_peaks_in_btx623_peak_45954",14,1.56728,2.76832,1.44902,71,"Distal Intergenic",4,4701768,4704793,3026,2,"SORBI_3004G058700","EES06352",-2221
"4",4710610,4710903,294,"*","shr_peaks_in_btx623_peak_45955",42,2.10158,7.12335,4.29705,143,"Distal Intergenic",4,4701768,4704793,3026,2,"SORBI_3004G058700","EES06352",-5817
"4",4715977,4716265,289,"*","shr_peaks_in_btx623_peak_45956",24,1.7664,4.32974,2.42933,164,"Promoter (1-2kb)",4,4717276,4718696,1421,1,"SORBI_3004G058800","KXG29582",-1011
"4",4718876,4719422,547,"*","shr_peaks_in_btx623_peak_45957",14,1.56728,2.76832,1.44902,379,"Promoter (1-2kb)",4,4717276,4718696,1421,1,"SORBI_3004G058800","KXG29582",1600
"4",4725363,4725650,288,"*","shr_peaks_in_btx623_peak_45958",31,1.92348,5.47581,3.16582,120,"Distal Intergenic",4,4731581,4735049,3469,1,"SORBI_3004G058900","EES04609",-5931
"4",4725981,4727057,1077,"*","shr_peaks_in_btx623_peak_45959a",18,1.65157,3.36506,1.84334,231,"Distal Intergenic",4,4731581,4735049,3469,1,"SORBI_3004G058900","EES04609",-4524
"4",4725981,4727057,1077,"*","shr_peaks_in_btx623_peak_45959b",21,1.72185,3.87931,2.16544,492,"Distal Intergenic",4,4731581,4735049,3469,1,"SORBI_3004G058900","EES04609",-4524
"4",4725981,4727057,1077,"*","shr_peaks_in_btx623_peak_45959c",15,1.6029,3.0011,1.59164,753,"Distal Intergenic",4,4731581,4735049,3469,1,"SORBI_3004G058900","EES04609",-4524
"4",4730682,4731345,664,"*","shr_peaks_in_btx623_peak_45960a",27,1.85224,4.86931,2.7692,110,"Promoter (<=1kb)",4,4731581,4735049,3469,1,"SORBI_3004G058900","EES04609",-236
"4",4730682,4731345,664,"*","shr_peaks_in_btx623_peak_45960b",22,1.74538,4.01885,2.22653,435,"Promoter (<=1kb)",4,4731581,4735049,3469,1,"SORBI_3004G058900","EES04609",-236
"4",4733743,4734268,526,"*","shr_peaks_in_btx623_peak_45961",13,1.53166,2.54449,1.3109,147,"Intron (EES04609/SORBI_3004G058900, intron 3 of 3)",4,4731581,4735049,3469,1,"SORBI_3004G058900","EES04609",2162
"4",4748805,4749244,440,"*","shr_peaks_in_btx623_peak_45962",18,1.67414,3.49292,1.89684,66,"Promoter (<=1kb)",4,4749942,4752726,2785,1,"SORBI_3004G059100","KXG29583",-698
"4",4751185,4751488,304,"*","shr_peaks_in_btx623_peak_45963",19,1.66756,3.50723,1.90735,175,"Promoter (1-2kb)",4,4749942,4752726,2785,1,"SORBI_3004G059100","KXG29583",1243
"4",4751808,4752804,997,"*","shr_peaks_in_btx623_peak_45964a",29,1.88786,5.16869,2.96335,86,"Promoter (<=1kb)",4,4753488,4756202,2715,1,"SORBI_3004G059200","EES04611",-684
"4",4751808,4752804,997,"*","shr_peaks_in_btx623_peak_45964b",13,1.53166,2.54449,1.3109,385,"Promoter (<=1kb)",4,4753488,4756202,2715,1,"SORBI_3004G059200","EES04611",-684
"4",4751808,4752804,997,"*","shr_peaks_in_btx623_peak_45964c",34,1.91907,5.91607,3.48403,846,"Promoter (<=1kb)",4,4753488,4756202,2715,1,"SORBI_3004G059200","EES04611",-684
"4",4768899,4769571,673,"*","shr_peaks_in_btx623_peak_45965",45,2.1372,7.47445,4.55379,297,"3' UTR",4,4769720,4772578,2859,2,"SORBI_3004G059400","OQU84467",3007
"4",4770754,4771031,278,"*","shr_peaks_in_btx623_peak_45966",22,1.74538,4.01885,2.22653,111,"Promoter (1-2kb)",4,4769720,4772578,2859,2,"SORBI_3004G059400","OQU84467",1547
"4",4783903,4784625,723,"*","shr_peaks_in_btx623_peak_45967",31,1.92348,5.47581,3.16582,153,"3' UTR",4,4779394,4784452,5059,1,"SORBI_3004G059600","OQU84470",4509
"4",4787860,4788656,797,"*","shr_peaks_in_btx623_peak_45968a",23,1.68892,4.16716,2.35121,124,"Distal Intergenic",4,4795018,4797561,2544,1,"SORBI_3004G059800","EES04614",-6362
"4",4787860,4788656,797,"*","shr_peaks_in_btx623_peak_45968b",94,2.60227,13.1034,9.40155,532,"Distal Intergenic",4,4795018,4797561,2544,1,"SORBI_3004G059800","EES04614",-6362
"4",4796780,4797305,526,"*","shr_peaks_in_btx623_peak_45969a",13,1.53166,2.54449,1.3109,72,"Promoter (1-2kb)",4,4795018,4797561,2544,1,"SORBI_3004G059800","EES04614",1762
"4",4796780,4797305,526,"*","shr_peaks_in_btx623_peak_45969b",22,1.74538,4.01885,2.22653,482,"Promoter (1-2kb)",4,4795018,4797561,2544,1,"SORBI_3004G059800","EES04614",1762
"4",4799294,4799664,371,"*","shr_peaks_in_btx623_peak_45970",14,1.56728,2.76832,1.44902,132,"Distal Intergenic",4,4803664,4806909,3246,1,"SORBI_3004G059900","KXG29589",-4000
"4",4811091,4811580,490,"*","shr_peaks_in_btx623_peak_45971a",15,1.6029,3.0011,1.59164,75,"Promoter (<=1kb)",4,4812180,4818074,5895,1,"SORBI_3004G060100","EES04615",-600
"4",4811091,4811580,490,"*","shr_peaks_in_btx623_peak_45971b",22,1.74538,4.01885,2.22653,444,"Promoter (<=1kb)",4,4812180,4818074,5895,1,"SORBI_3004G060100","EES04615",-600
"4",4813600,4814203,604,"*","shr_peaks_in_btx623_peak_45972",46,2.10395,7.63026,4.68972,407,"Promoter (1-2kb)",4,4812180,4818074,5895,1,"SORBI_3004G060100","EES04615",1420
"4",4816239,4817028,790,"*","shr_peaks_in_btx623_peak_45973a",18,1.67414,3.49292,1.89684,246,"Exon (EES04615/SORBI_3004G060100, exon 14 of 19)",4,4820707,4826718,6012,1,"SORBI_3004G060300","EES04616",-3679
"4",4816239,4817028,790,"*","shr_peaks_in_btx623_peak_45973b",19,1.66157,3.57454,1.96481,512,"Exon (EES04615/SORBI_3004G060100, exon 14 of 19)",4,4820707,4826718,6012,1,"SORBI_3004G060300","EES04616",-3679
"4",4823933,4824688,756,"*","shr_peaks_in_btx623_peak_45974",24,1.781,4.29426,2.40109,390,"Exon (EES04616/SORBI_3004G060300, exon 5 of 10)",4,4820707,4826718,6012,1,"SORBI_3004G060300","EES04616",3226
"4",4826803,4827180,378,"*","shr_peaks_in_btx623_peak_45975",27,1.82863,4.78924,2.76119,128,"3' UTR",4,4827194,4829978,2785,2,"SORBI_3004G060400","OQU84473",2798
"4",4832840,4833514,675,"*","shr_peaks_in_btx623_peak_45976",22,1.73423,3.95269,2.22653,550,"3' UTR",4,4830426,4832334,1909,1,"SORBI_3004G060500","EES04617",2414
"4",4837188,4837580,393,"*","shr_peaks_in_btx623_peak_45977",14,1.56728,2.76832,1.44902,69,"Promoter (<=1kb)",4,4833231,4836262,3032,2,"SORBI_3004G060600","EES06357",-926
"4",4840436,4840777,342,"*","shr_peaks_in_btx623_peak_45978",25,1.81662,4.57779,2.58164,106,"Promoter (<=1kb)",4,4839892,4847629,7738,1,"SORBI_3004G060700","KXG29591",544
"4",4843153,4843701,549,"*","shr_peaks_in_btx623_peak_45979a",20,1.70976,3.75169,2.058,86,"Exon (OQU84474/SORBI_3004G060700, exon 5 of 9)",4,4839892,4847629,7738,1,"SORBI_3004G060700","KXG29591",3261
"4",4843153,4843701,549,"*","shr_peaks_in_btx623_peak_45979b",13,1.53166,2.54449,1.3109,480,"Exon (OQU84474/SORBI_3004G060700, exon 5 of 9)",4,4839892,4847629,7738,1,"SORBI_3004G060700","KXG29591",3261
"4",4855421,4855665,245,"*","shr_peaks_in_btx623_peak_45980",17,1.63852,3.24268,1.7409,77,"Promoter (<=1kb)",4,4854592,4855727,1136,1,"SORBI_3004G060766","OQU84475",829
"4",4877229,4877533,305,"*","shr_peaks_in_btx623_peak_45981",40,2.06596,6.7793,4.05294,151,"3' UTR",4,4869030,4870959,1930,2,"SORBI_3004G060832","OQU84476",-6270
"4",4879011,4879614,604,"*","shr_peaks_in_btx623_peak_45982",16,1.60024,3.03148,1.61638,438,"Exon (OQU84478/SORBI_3004G060900, exon 14 of 17)",4,4875224,4886649,11426,2,"SORBI_3004G060900","OQU84478",7035
"4",4880940,4881316,377,"*","shr_peaks_in_btx623_peak_45983",14,1.5287,2.75438,1.44902,102,"Exon (OQU84478/SORBI_3004G060900, exon 9 of 17)",4,4875224,4886649,11426,2,"SORBI_3004G060900","OQU84478",5333
"4",4884731,4885165,435,"*","shr_peaks_in_btx623_peak_45984",40,2.06596,6.7793,4.05294,152,"Promoter (1-2kb)",4,4875224,4886649,11426,2,"SORBI_3004G060900","OQU84478",1484
"4",4901038,4901401,364,"*","shr_peaks_in_btx623_peak_45985a",14,1.56728,2.76832,1.44902,146,"Promoter (1-2kb)",4,4897522,4899472,1951,2,"SORBI_3004G061200","EES06360",-1566
"4",4901038,4901401,364,"*","shr_peaks_in_btx623_peak_45985b",24,1.781,4.29426,2.40109,332,"Promoter (1-2kb)",4,4897522,4899472,1951,2,"SORBI_3004G061200","EES06360",-1566
"4",4907039,4907409,371,"*","shr_peaks_in_btx623_peak_45986",20,1.70976,3.75169,2.058,99,"Promoter (<=1kb)",4,4904150,4906068,1919,2,"SORBI_3004G061300","KXG29595",-971
"4",4911881,4912166,286,"*","shr_peaks_in_btx623_peak_45987",17,1.60328,3.22802,1.7409,134,"Distal Intergenic",4,4904150,4906068,1919,2,"SORBI_3004G061300","KXG29595",-5813
"4",4915046,4915402,357,"*","shr_peaks_in_btx623_peak_45988",13,1.53166,2.54449,1.3109,221,"Distal Intergenic",4,4904150,4906068,1919,2,"SORBI_3004G061300","KXG29595",-8978
"4",4917628,4918153,526,"*","shr_peaks_in_btx623_peak_45989",13,1.53166,2.54449,1.3109,484,"Distal Intergenic",4,4904150,4906068,1919,2,"SORBI_3004G061300","KXG29595",-11560
"4",4937276,4937618,343,"*","shr_peaks_in_btx623_peak_45990",14,1.56728,2.76832,1.44902,67,"Intron (KXG29596/SORBI_3004G061400, intron 28 of 33)",4,4933922,4963814,29893,2,"SORBI_3004G061400","KXG29596",26196
"4",4949316,4949818,503,"*","shr_peaks_in_btx623_peak_45991",20,1.70976,3.75169,2.058,252,"Exon (KXG29596/SORBI_3004G061400, exon 21 of 34)",4,4933922,4963814,29893,2,"SORBI_3004G061400","KXG29596",13996
"4",4952672,4952923,252,"*","shr_peaks_in_btx623_peak_45992",13,1.53166,2.54449,1.3109,77,"Exon (KXG29596/SORBI_3004G061400, exon 12 of 34)",4,4933922,4963814,29893,2,"SORBI_3004G061400","KXG29596",10891
"4",4961525,4962477,953,"*","shr_peaks_in_btx623_peak_45993a",38,2.03034,6.44241,3.81846,363,"Promoter (1-2kb)",4,4933922,4963814,29893,2,"SORBI_3004G061400","KXG29596",1337
"4",4961525,4962477,953,"*","shr_peaks_in_btx623_peak_45993b",20,1.70976,3.75169,2.058,791,"Promoter (1-2kb)",4,4933922,4963814,29893,2,"SORBI_3004G061400","KXG29596",1337
"4",4964374,4964748,375,"*","shr_peaks_in_btx623_peak_45994",18,1.67414,3.49292,1.89684,68,"Promoter (<=1kb)",4,4933922,4963814,29893,2,"SORBI_3004G061400","KXG29596",-560
"4",4966246,4966543,298,"*","shr_peaks_in_btx623_peak_45995",24,1.781,4.29426,2.40109,117,"Promoter (1-2kb)",4,4968348,4969092,745,1,"SORBI_3004G061500","KXG29598",-1805
"4",4982385,4982842,458,"*","shr_peaks_in_btx623_peak_45996",27,1.85224,4.86931,2.7692,120,"3' UTR",4,4983379,4985303,1925,2,"SORBI_3004G061701","OQU84479",2461
"4",4992516,4992795,280,"*","shr_peaks_in_btx623_peak_45997",15,1.5599,2.97307,1.59164,79,"Promoter (1-2kb)",4,4988593,4993809,5217,2,"SORBI_3004G061900","EES06365",1014
"4",4995678,4996669,992,"*","shr_peaks_in_btx623_peak_45998",30,1.84716,5.26012,3.04124,611,"Promoter (1-2kb)",4,4988593,4993809,5217,2,"SORBI_3004G061900","EES06365",-1869
"4",4997467,4999383,1917,"*","shr_peaks_in_btx623_peak_45999a",15,1.6029,3.0011,1.59164,103,"3' UTR",4,4998170,5002769,4600,2,"SORBI_3004G062000","EES06366",3386
"4",4997467,4999383,1917,"*","shr_peaks_in_btx623_peak_45999b",15,1.6029,3.0011,1.59164,402,"3' UTR",4,4998170,5002769,4600,2,"SORBI_3004G062000","EES06366",3386
"4",4997467,4999383,1917,"*","shr_peaks_in_btx623_peak_45999c",33,1.9591,5.79055,3.3753,1788,"3' UTR",4,4998170,5002769,4600,2,"SORBI_3004G062000","EES06366",3386
"4",5016910,5017287,378,"*","shr_peaks_in_btx623_peak_46000a",20,1.69837,3.68554,2.05796,153,"Promoter (1-2kb)",4,5015589,5019321,3733,1,"SORBI_3004G062100","OQU84482",1321
"4",5016910,5017287,378,"*","shr_peaks_in_btx623_peak_46000b",16,1.60599,3.06312,1.64356,368,"Promoter (1-2kb)",4,5015589,5019321,3733,1,"SORBI_3004G062100","OQU84482",1321
"4",5021999,5022272,274,"*","shr_peaks_in_btx623_peak_46001",31,1.83452,5.51674,3.19987,92,"Distal Intergenic",4,5015589,5019321,3733,1,"SORBI_3004G062100","OQU84482",6410
"4",5026279,5026820,542,"*","shr_peaks_in_btx623_peak_46002",14,1.56728,2.76832,1.44902,74,"Exon (OQU84483/SORBI_3004G062200, exon 4 of 7)",4,5025384,5028987,3604,2,"SORBI_3004G062200","OQU84483",2167
"4",5034863,5035176,314,"*","shr_peaks_in_btx623_peak_46003",31,1.92348,5.47581,3.16582,109,"Promoter (<=1kb)",4,5032454,5035025,2572,2,"SORBI_3004G062400","EES06368",0
"4",5043309,5043637,329,"*","shr_peaks_in_btx623_peak_46004",14,1.51327,2.66688,1.4137,77,"Intron (EES04623/SORBI_3004G062500, intron 2 of 4)",4,5041260,5046446,5187,1,"SORBI_3004G062500","EES04623",2049
"4",5046559,5046884,326,"*","shr_peaks_in_btx623_peak_46005",17,1.62305,3.15713,1.72221,203,"Downstream (<=300bp)",4,5048801,5050991,2191,2,"SORBI_3004G062600","OQU84485",4107
"4",5047261,5047872,612,"*","shr_peaks_in_btx623_peak_46006a",15,1.5829,2.89345,1.55328,88,"Distal Intergenic",4,5048801,5050991,2191,2,"SORBI_3004G062600","OQU84485",3119
"4",5047261,5047872,612,"*","shr_peaks_in_btx623_peak_46006b",34,1.90939,5.84669,3.42261,313,"Distal Intergenic",4,5048801,5050991,2191,2,"SORBI_3004G062600","OQU84485",3119
"4",5051415,5051871,457,"*","shr_peaks_in_btx623_peak_46007a",18,1.67414,3.49292,1.89684,125,"Promoter (<=1kb)",4,5048801,5050991,2191,2,"SORBI_3004G062600","OQU84485",-424
"4",5051415,5051871,457,"*","shr_peaks_in_btx623_peak_46007b",16,1.59808,3.01963,1.60658,319,"Promoter (<=1kb)",4,5048801,5050991,2191,2,"SORBI_3004G062600","OQU84485",-424
"4",5054796,5055349,554,"*","shr_peaks_in_btx623_peak_46008",13,1.53166,2.54449,1.3109,100,"Distal Intergenic",4,5056654,5057583,930,2,"SORBI_3004G062800","KXG29608",2234
"4",5055954,5056320,367,"*","shr_peaks_in_btx623_peak_46009",16,1.602,3.04119,1.6252,96,"Promoter (1-2kb)",4,5056654,5057583,930,2,"SORBI_3004G062800","KXG29608",1263
"4",5069971,5070212,242,"*","shr_peaks_in_btx623_peak_46010",40,2.06596,6.7793,4.05294,147,"Exon (KXG29610/SORBI_3004G063100, exon 7 of 8)",4,5064957,5066685,1729,2,"SORBI_3004G063000","EES06371",-3286
"4",5070471,5070922,452,"*","shr_peaks_in_btx623_peak_46011",24,1.781,4.29426,2.40109,133,"Exon (KXG29610/SORBI_3004G063100, exon 5 of 8)",4,5068443,5073988,5546,2,"SORBI_3004G063100","KXG29610",3066
"4",5075390,5075981,592,"*","shr_peaks_in_btx623_peak_46012a",14,1.56728,2.76832,1.44902,97,"Promoter (1-2kb)",4,5068443,5074160,5718,2,"SORBI_3004G063100","EES06372",-1230
"4",5075390,5075981,592,"*","shr_peaks_in_btx623_peak_46012b",13,1.53166,2.54449,1.3109,462,"Promoter (1-2kb)",4,5068443,5074160,5718,2,"SORBI_3004G063100","EES06372",-1230
"4",5079365,5079651,287,"*","shr_peaks_in_btx623_peak_46013",22,1.73243,4.0588,2.2585,111,"Distal Intergenic",4,5083505,5085664,2160,1,"SORBI_3004G063200","OQU84486",-3854
"4",5082168,5082789,622,"*","shr_peaks_in_btx623_peak_46014a",17,1.63852,3.24268,1.7409,167,"Promoter (<=1kb)",4,5083505,5085664,2160,1,"SORBI_3004G063200","OQU84486",-716
"4",5082168,5082789,622,"*","shr_peaks_in_btx623_peak_46014b",14,1.5139,2.74213,1.44902,412,"Promoter (<=1kb)",4,5083505,5085664,2160,1,"SORBI_3004G063200","OQU84486",-716
"4",5090559,5091760,1202,"*","shr_peaks_in_btx623_peak_46015a",15,1.6029,3.0011,1.59164,359,"Promoter (1-2kb)",4,5089008,5096333,7326,1,"SORBI_3004G063300","KXG29614",1551
"4",5090559,5091760,1202,"*","shr_peaks_in_btx623_peak_46015b",13,1.53166,2.54449,1.3109,738,"Promoter (1-2kb)",4,5089008,5096333,7326,1,"SORBI_3004G063300","KXG29614",1551
"4",5090559,5091760,1202,"*","shr_peaks_in_btx623_peak_46015c",15,1.6029,3.0011,1.59164,1159,"Promoter (1-2kb)",4,5089008,5096333,7326,1,"SORBI_3004G063300","KXG29614",1551
"4",5094006,5094554,549,"*","shr_peaks_in_btx623_peak_46016",24,1.781,4.29426,2.40109,100,"Exon (KXG29612/SORBI_3004G063300, exon 8 of 12)",4,5089008,5096333,7326,1,"SORBI_3004G063300","KXG29614",4998
"4",5100890,5101802,913,"*","shr_peaks_in_btx623_peak_46017a",17,1.63852,3.24268,1.7409,72,"Promoter (1-2kb)",4,5101897,5103071,1175,2,"SORBI_3004G063400","EES06373",1269
"4",5100890,5101802,913,"*","shr_peaks_in_btx623_peak_46017b",40,2.06596,6.7793,4.05294,482,"Promoter (1-2kb)",4,5101897,5103071,1175,2,"SORBI_3004G063400","EES06373",1269
"4",5100890,5101802,913,"*","shr_peaks_in_btx623_peak_46017c",25,1.81662,4.57779,2.58164,810,"Promoter (1-2kb)",4,5101897,5103071,1175,2,"SORBI_3004G063400","EES06373",1269
"4",5103699,5103949,251,"*","shr_peaks_in_btx623_peak_46018",13,1.53166,2.54449,1.3109,84,"Promoter (<=1kb)",4,5101897,5103071,1175,2,"SORBI_3004G063400","EES06373",-628
"4",5107222,5107607,386,"*","shr_peaks_in_btx623_peak_46019",21,1.64415,3.81302,2.10971,81,"Promoter (1-2kb)",4,5109555,5111680,2126,1,"SORBI_3004G063500","EES04626",-1948
"4",5107864,5108294,431,"*","shr_peaks_in_btx623_peak_46020",20,1.70976,3.75169,2.058,199,"Promoter (1-2kb)",4,5109555,5111680,2126,1,"SORBI_3004G063500","EES04626",-1261
"4",5111284,5111872,589,"*","shr_peaks_in_btx623_peak_46021a",20,1.70976,3.75169,2.058,119,"Promoter (1-2kb)",4,5109555,5111680,2126,1,"SORBI_3004G063500","EES04626",1729
"4",5111284,5111872,589,"*","shr_peaks_in_btx623_peak_46021b",25,1.81662,4.57779,2.58164,544,"Promoter (1-2kb)",4,5109555,5111680,2126,1,"SORBI_3004G063500","EES04626",1729
"4",5112533,5112798,266,"*","shr_peaks_in_btx623_peak_46022",25,1.81662,4.57779,2.58164,122,"3' UTR",4,5109555,5111680,2126,1,"SORBI_3004G063500","EES04626",2978
"4",5125909,5126225,317,"*","shr_peaks_in_btx623_peak_46023",22,1.73704,4.02824,2.23307,261,"Distal Intergenic",4,5119940,5120632,693,2,"SORBI_3004G063750","OQU84487",-5277
"4",5131792,5132264,473,"*","shr_peaks_in_btx623_peak_46024",13,1.53574,2.60359,1.36047,89,"Distal Intergenic",4,5119940,5120632,693,2,"SORBI_3004G063750","OQU84487",-11160
"4",5150360,5151142,783,"*","shr_peaks_in_btx623_peak_46025",17,1.63852,3.24268,1.7409,399,"Distal Intergenic",4,5155109,5156644,1536,1,"SORBI_3004G063900","KXG29617",-3967
"4",5161836,5162213,378,"*","shr_peaks_in_btx623_peak_46026",13,1.4975,2.54372,1.3109,67,"Distal Intergenic",4,5164446,5170078,5633,1,"SORBI_3004G064000","EES04629",-2233
"4",5166011,5166364,354,"*","shr_peaks_in_btx623_peak_46027",28,1.84898,4.99028,2.8733,93,"Promoter (1-2kb)",4,5164446,5170078,5633,1,"SORBI_3004G064000","EES04629",1565
"4",5168808,5169153,346,"*","shr_peaks_in_btx623_peak_46028",95,2.60471,13.2744,9.56492,166,"Exon (EES04629/SORBI_3004G064000, exon 7 of 9)",4,5172462,5178938,6477,1,"SORBI_3004G064100","KXG29618",-3309
"4",5170491,5170801,311,"*","shr_peaks_in_btx623_peak_46029",18,1.6588,3.40594,1.8773,251,"Promoter (1-2kb)",4,5172462,5178938,6477,1,"SORBI_3004G064100","KXG29618",-1661
"4",5177771,5178144,374,"*","shr_peaks_in_btx623_peak_46030",19,1.66066,3.51829,1.91729,73,"3' UTR",4,5172445,5172517,73,2,"ENSRNA049439648","ENSRNA049439648-T1",-5254
"4",5179195,5179747,553,"*","shr_peaks_in_btx623_peak_46031a",14,1.56891,2.81846,1.49069,66,"Downstream (<=300bp)",4,5183488,5188710,5223,1,"SORBI_3004G064200","KXG29620",-3741
"4",5179195,5179747,553,"*","shr_peaks_in_btx623_peak_46031b",31,1.90912,5.45937,3.16582,481,"Downstream (<=300bp)",4,5183488,5188710,5223,1,"SORBI_3004G064200","KXG29620",-3741
"4",5180895,5181273,379,"*","shr_peaks_in_btx623_peak_46032",14,1.47791,2.75785,1.44902,81,"Distal Intergenic",4,5183488,5188710,5223,1,"SORBI_3004G064200","KXG29620",-2215
"4",5184517,5184909,393,"*","shr_peaks_in_btx623_peak_46033",15,1.6029,3.0011,1.59164,84,"Promoter (1-2kb)",4,5183488,5188710,5223,1,"SORBI_3004G064200","KXG29620",1029
"4",5187863,5188942,1080,"*","shr_peaks_in_btx623_peak_46034a",17,1.63852,3.24268,1.7409,142,"Promoter (<=1kb)",4,5189939,5191458,1520,1,"SORBI_3004G064300","OQU84488",-997
"4",5187863,5188942,1080,"*","shr_peaks_in_btx623_peak_46034b",13,1.53166,2.54449,1.3109,422,"Promoter (<=1kb)",4,5189939,5191458,1520,1,"SORBI_3004G064300","OQU84488",-997
"4",5187863,5188942,1080,"*","shr_peaks_in_btx623_peak_46034c",18,1.67414,3.49292,1.89684,619,"Promoter (<=1kb)",4,5189939,5191458,1520,1,"SORBI_3004G064300","OQU84488",-997
"4",5193423,5193880,458,"*","shr_peaks_in_btx623_peak_46035",13,1.53166,2.54449,1.3109,73,"3' UTR",4,5189939,5194247,4309,1,"SORBI_3004G064300","KXG29621",3484
"4",5213549,5213871,323,"*","shr_peaks_in_btx623_peak_46036",20,1.68319,3.65082,2.02836,202,"Exon (EES04633/SORBI_3004G064600, exon 4 of 12)",4,5210449,5216587,6139,1,"SORBI_3004G064600","OQU84490",3100
"4",5219464,5220303,840,"*","shr_peaks_in_btx623_peak_46037",31,1.92348,5.47581,3.16582,527,"Promoter (<=1kb)",4,5216449,5219276,2828,2,"SORBI_3004G064700","OQU84489",-188
"4",5220935,5221219,285,"*","shr_peaks_in_btx623_peak_46038",14,1.56728,2.76832,1.44902,262,"Promoter (1-2kb)",4,5216449,5219276,2828,2,"SORBI_3004G064700","OQU84489",-1659
"4",5222603,5222988,386,"*","shr_peaks_in_btx623_peak_46039",13,1.53166,2.54449,1.3109,79,"Promoter (1-2kb)",4,5224906,5229687,4782,1,"SORBI_3004G064800","KXG29623",-1918
"4",5229562,5229909,348,"*","shr_peaks_in_btx623_peak_46040",35,1.99472,6.11279,3.59359,135,"3' UTR",4,5230103,5232091,1989,2,"SORBI_3004G064900","KXG29624",2182
"4",5244621,5244923,303,"*","shr_peaks_in_btx623_peak_46041",14,1.54615,2.65781,1.40547,162,"Distal Intergenic",4,5247322,5257611,10290,1,"SORBI_3004G065100","EES04635",-2399
"4",5247977,5249357,1381,"*","shr_peaks_in_btx623_peak_46042a",18,1.67414,3.49292,1.89684,114,"Promoter (<=1kb)",4,5247770,5257611,9842,1,"SORBI_3004G065100","OQU84491",207
"4",5247977,5249357,1381,"*","shr_peaks_in_btx623_peak_46042b",14,1.56728,2.76832,1.44902,612,"Promoter (<=1kb)",4,5247770,5257611,9842,1,"SORBI_3004G065100","OQU84491",207
"4",5247977,5249357,1381,"*","shr_peaks_in_btx623_peak_46042c",33,1.9591,5.79055,3.3753,869,"Promoter (<=1kb)",4,5247770,5257611,9842,1,"SORBI_3004G065100","OQU84491",207
"4",5250600,5251301,702,"*","shr_peaks_in_btx623_peak_46043",31,1.92348,5.47581,3.16582,302,"Exon (EES04635/SORBI_3004G065100, exon 5 of 17)",4,5247770,5257611,9842,1,"SORBI_3004G065100","OQU84491",2830
"4",5252530,5252774,245,"*","shr_peaks_in_btx623_peak_46044",22,1.74538,4.01885,2.22653,168,"Exon (EES04635/SORBI_3004G065100, exon 10 of 17)",4,5247770,5257611,9842,1,"SORBI_3004G065100","OQU84491",4760
"4",5258559,5259137,579,"*","shr_peaks_in_btx623_peak_46045a",18,1.66339,3.48318,1.89684,73,"Promoter (<=1kb)",4,5259979,5265926,5948,1,"SORBI_3004G065200","EES04637",-842
"4",5258559,5259137,579,"*","shr_peaks_in_btx623_peak_46045b",13,1.52394,2.54237,1.3109,147,"Promoter (<=1kb)",4,5259979,5265926,5948,1,"SORBI_3004G065200","EES04637",-842
"4",5264420,5265182,763,"*","shr_peaks_in_btx623_peak_46046a",14,1.56694,2.76651,1.44902,84,"Promoter (1-2kb)",4,5266794,5271407,4614,1,"SORBI_3004G065300","EES04638",-1612
"4",5264420,5265182,763,"*","shr_peaks_in_btx623_peak_46046b",35,1.93958,5.98283,3.53924,585,"Promoter (1-2kb)",4,5266794,5271407,4614,1,"SORBI_3004G065300","EES04638",-1612
"4",5265878,5266134,257,"*","shr_peaks_in_btx623_peak_46047",27,1.85224,4.86931,2.7692,214,"Promoter (<=1kb)",4,5266794,5271407,4614,1,"SORBI_3004G065300","EES04638",-660
"4",5271280,5272073,794,"*","shr_peaks_in_btx623_peak_46048a",14,1.56728,2.76832,1.44902,94,"3' UTR",4,5266794,5271407,4614,1,"SORBI_3004G065300","EES04638",4486
"4",5271280,5272073,794,"*","shr_peaks_in_btx623_peak_46048b",29,1.88786,5.16869,2.96335,648,"3' UTR",4,5266794,5271407,4614,1,"SORBI_3004G065300","EES04638",4486
"4",5274218,5274534,317,"*","shr_peaks_in_btx623_peak_46049",48,2.1455,7.84103,4.82589,166,"Distal Intergenic",4,5266794,5271407,4614,1,"SORBI_3004G065300","EES04638",7424
"4",5279548,5279884,337,"*","shr_peaks_in_btx623_peak_46050",15,1.6029,3.0011,1.59164,151,"Distal Intergenic",4,5288865,5292249,3385,1,"SORBI_3004G065400","KXG29625",-8981
"4",5282068,5282358,291,"*","shr_peaks_in_btx623_peak_46051",14,1.56728,2.76832,1.44902,85,"Distal Intergenic",4,5288865,5292249,3385,1,"SORBI_3004G065400","KXG29625",-6507
"4",5287100,5287366,267,"*","shr_peaks_in_btx623_peak_46052",22,1.74538,4.01885,2.22653,120,"Promoter (1-2kb)",4,5288865,5292249,3385,1,"SORBI_3004G065400","KXG29625",-1499
"4",5297999,5298520,522,"*","shr_peaks_in_btx623_peak_46053",18,1.61655,3.49105,1.89684,98,"Promoter (<=1kb)",4,5294413,5297159,2747,2,"SORBI_3004G065500","OQU84492",-840
"4",5299518,5300174,657,"*","shr_peaks_in_btx623_peak_46054a",17,1.63852,3.24268,1.7409,130,"Distal Intergenic",4,5294413,5297159,2747,2,"SORBI_3004G065500","OQU84492",-2359
"4",5299518,5300174,657,"*","shr_peaks_in_btx623_peak_46054b",38,2.03034,6.44241,3.81846,490,"Distal Intergenic",4,5294413,5297159,2747,2,"SORBI_3004G065500","OQU84492",-2359
"4",5304925,5305281,357,"*","shr_peaks_in_btx623_peak_46055",14,1.56728,2.76832,1.44902,71,"Promoter (<=1kb)",4,5305396,5308691,3296,1,"SORBI_3004G065600","EES04640",-115
"4",5314284,5314545,262,"*","shr_peaks_in_btx623_peak_46056",22,1.74538,4.01885,2.22653,141,"Distal Intergenic",4,5320369,5320614,246,2,"SORBI_3004G065650","OQU84493",6069
"4",5316456,5316724,269,"*","shr_peaks_in_btx623_peak_46057",13,1.53166,2.54449,1.3109,161,"Distal Intergenic",4,5320369,5320614,246,2,"SORBI_3004G065650","OQU84493",3890
"4",5326812,5328191,1380,"*","shr_peaks_in_btx623_peak_46058a",22,1.73704,4.02824,2.23307,126,"Promoter (<=1kb)",4,5320084,5326818,6735,2,"SORBI_3004G065650","OQU84494",0
"4",5326812,5328191,1380,"*","shr_peaks_in_btx623_peak_46058b",22,1.74538,4.01885,2.22653,333,"Promoter (<=1kb)",4,5320084,5326818,6735,2,"SORBI_3004G065650","OQU84494",0
"4",5326812,5328191,1380,"*","shr_peaks_in_btx623_peak_46058c",17,1.63852,3.24268,1.7409,1081,"Promoter (<=1kb)",4,5320084,5326818,6735,2,"SORBI_3004G065650","OQU84494",0
"4",5330302,5330763,462,"*","shr_peaks_in_btx623_peak_46059",24,1.781,4.29426,2.40109,140,"Promoter (1-2kb)",4,5329758,5332337,2580,2,"SORBI_3004G065800","KXG29628",1574
"4",5331318,5331709,392,"*","shr_peaks_in_btx623_peak_46060",16,1.58755,3.04867,1.63172,63,"Promoter (<=1kb)",4,5329758,5332337,2580,2,"SORBI_3004G065800","KXG29628",628
"4",5335083,5335410,328,"*","shr_peaks_in_btx623_peak_46061",18,1.64265,3.36368,1.84334,153,"Promoter (<=1kb)",4,5333714,5336331,2618,2,"SORBI_3004G065850","OQU84495",921
"4",5339212,5340727,1516,"*","shr_peaks_in_btx623_peak_46062a",17,1.61499,3.15892,1.72394,73,"Distal Intergenic",4,5333714,5336331,2618,2,"SORBI_3004G065850","OQU84495",-2881
"4",5339212,5340727,1516,"*","shr_peaks_in_btx623_peak_46062b",13,1.53706,2.64888,1.39866,535,"Distal Intergenic",4,5333714,5336331,2618,2,"SORBI_3004G065850","OQU84495",-2881
"4",5339212,5340727,1516,"*","shr_peaks_in_btx623_peak_46062c",42,2.07213,7.10601,4.29705,922,"Distal Intergenic",4,5333714,5336331,2618,2,"SORBI_3004G065850","OQU84495",-2881
"4",5339212,5340727,1516,"*","shr_peaks_in_btx623_peak_46062d",27,1.8177,4.71929,2.70119,1323,"Distal Intergenic",4,5333714,5336331,2618,2,"SORBI_3004G065850","OQU84495",-2881
"4",5343144,5343591,448,"*","shr_peaks_in_btx623_peak_46063",38,2.03034,6.44241,3.81846,102,"Distal Intergenic",4,5333714,5336331,2618,2,"SORBI_3004G065850","OQU84495",-6813
"4",5346425,5346854,430,"*","shr_peaks_in_btx623_peak_46064",13,1.49815,2.58161,1.34177,176,"Distal Intergenic",4,5352084,5353418,1335,1,"SORBI_3004G065900","EES04642",-5230
"4",5348033,5348583,551,"*","shr_peaks_in_btx623_peak_46065",31,1.84658,5.46679,3.16582,399,"Distal Intergenic",4,5352084,5353418,1335,1,"SORBI_3004G065900","EES04642",-3501
"4",5362780,5363283,504,"*","shr_peaks_in_btx623_peak_46066",13,1.53166,2.54449,1.3109,129,"Promoter (<=1kb)",4,5362248,5363688,1441,1,"SORBI_3004G066100","OQU84497",532
"4",5366213,5366698,486,"*","shr_peaks_in_btx623_peak_46067",29,1.88786,5.16869,2.96335,160,"Distal Intergenic",4,5368811,5373042,4232,1,"SORBI_3004G066200","EES04645",-2113
"4",5369248,5370248,1001,"*","shr_peaks_in_btx623_peak_46068a",14,1.56728,2.76832,1.44902,272,"Promoter (<=1kb)",4,5368811,5373042,4232,1,"SORBI_3004G066200","EES04645",437
"4",5369248,5370248,1001,"*","shr_peaks_in_btx623_peak_46068b",13,1.53166,2.54449,1.3109,524,"Promoter (<=1kb)",4,5368811,5373042,4232,1,"SORBI_3004G066200","EES04645",437
"4",5369248,5370248,1001,"*","shr_peaks_in_btx623_peak_46068c",13,1.53166,2.54449,1.3109,608,"Promoter (<=1kb)",4,5368811,5373042,4232,1,"SORBI_3004G066200","EES04645",437
"4",5373894,5374179,286,"*","shr_peaks_in_btx623_peak_46069",17,1.63852,3.24268,1.7409,132,"Distal Intergenic",4,5368811,5373042,4232,1,"SORBI_3004G066200","EES04645",5083
"4",5374802,5375101,300,"*","shr_peaks_in_btx623_peak_46070",18,1.63467,3.31784,1.80446,163,"Distal Intergenic",4,5368811,5373042,4232,1,"SORBI_3004G066200","EES04645",5991
"4",5376047,5376530,484,"*","shr_peaks_in_btx623_peak_46071",13,1.53166,2.54449,1.3109,69,"Distal Intergenic",4,5368811,5373042,4232,1,"SORBI_3004G066200","EES04645",7236
"4",5384412,5384737,326,"*","shr_peaks_in_btx623_peak_46072",33,1.9591,5.79055,3.3753,237,"Distal Intergenic",4,5368811,5373042,4232,1,"SORBI_3004G066200","EES04645",15601
"4",5385738,5385984,247,"*","shr_peaks_in_btx623_peak_46073",14,1.56728,2.76832,1.44902,192,"Distal Intergenic",4,5368811,5373042,4232,1,"SORBI_3004G066200","EES04645",16927
"4",5398083,5398554,472,"*","shr_peaks_in_btx623_peak_46074",27,1.85224,4.86931,2.7692,225,"Distal Intergenic",4,5399833,5405518,5686,2,"SORBI_3004G066300","EES06385",6964
"4",5400412,5400845,434,"*","shr_peaks_in_btx623_peak_46075",33,1.9591,5.79055,3.3753,312,"Intron (EES06385/SORBI_3004G066300, intron 2 of 2)",4,5399833,5405518,5686,2,"SORBI_3004G066300","EES06385",4673
"4",5401685,5402265,581,"*","shr_peaks_in_btx623_peak_46076",13,1.53166,2.54449,1.3109,281,"Exon (EES06385/SORBI_3004G066300, exon 2 of 3)",4,5399833,5405518,5686,2,"SORBI_3004G066300","EES06385",3253
"4",5402973,5403224,252,"*","shr_peaks_in_btx623_peak_46077",17,1.63852,3.24268,1.7409,208,"Intron (EES06385/SORBI_3004G066300, intron 1 of 2)",4,5399833,5405518,5686,2,"SORBI_3004G066300","EES06385",2294
"4",5406490,5406861,372,"*","shr_peaks_in_btx623_peak_46078a",25,1.81662,4.57779,2.58164,111,"Promoter (<=1kb)",4,5407046,5409081,2036,1,"SORBI_3004G066401","OQU84498",-185
"4",5406490,5406861,372,"*","shr_peaks_in_btx623_peak_46078b",17,1.63852,3.24268,1.7409,357,"Promoter (<=1kb)",4,5407046,5409081,2036,1,"SORBI_3004G066401","OQU84498",-185
"4",5410911,5412312,1402,"*","shr_peaks_in_btx623_peak_46079a",22,1.74538,4.01885,2.22653,109,"Exon (EES06386/SORBI_3004G066500, exon 8 of 10)",4,5407046,5409081,2036,1,"SORBI_3004G066401","OQU84498",3865
"4",5410911,5412312,1402,"*","shr_peaks_in_btx623_peak_46079b",14,1.56728,2.76832,1.44902,242,"Exon (EES06386/SORBI_3004G066500, exon 8 of 10)",4,5407046,5409081,2036,1,"SORBI_3004G066401","OQU84498",3865
"4",5410911,5412312,1402,"*","shr_peaks_in_btx623_peak_46079c",22,1.74538,4.01885,2.22653,614,"Exon (EES06386/SORBI_3004G066500, exon 8 of 10)",4,5407046,5409081,2036,1,"SORBI_3004G066401","OQU84498",3865
"4",5410911,5412312,1402,"*","shr_peaks_in_btx623_peak_46079d",20,1.70976,3.75169,2.058,1057,"Exon (EES06386/SORBI_3004G066500, exon 8 of 10)",4,5407046,5409081,2036,1,"SORBI_3004G066401","OQU84498",3865
"4",5414434,5414751,318,"*","shr_peaks_in_btx623_peak_46080",17,1.63852,3.24268,1.7409,88,"Promoter (1-2kb)",4,5408847,5416471,7625,2,"SORBI_3004G066500","EES06386",1720
"4",5417037,5417784,748,"*","shr_peaks_in_btx623_peak_46081",13,1.53166,2.54449,1.3109,612,"Promoter (<=1kb)",4,5408847,5416471,7625,2,"SORBI_3004G066500","EES06386",-566
"4",5423242,5423699,458,"*","shr_peaks_in_btx623_peak_46082",17,1.63852,3.24268,1.7409,76,"Promoter (1-2kb)",4,5416846,5421281,4436,2,"SORBI_3004G066600","EES06387",-1961
"4",5430274,5430632,359,"*","shr_peaks_in_btx623_peak_46083",15,1.6029,3.0011,1.59164,66,"Distal Intergenic",4,5437753,5438361,609,2,"SORBI_3004G066700","OQU84499",7729
"4",5439441,5439709,269,"*","shr_peaks_in_btx623_peak_46084",20,1.70976,3.75169,2.058,90,"Promoter (1-2kb)",4,5437753,5438361,609,2,"SORBI_3004G066700","OQU84499",-1080
"4",5440002,5440302,301,"*","shr_peaks_in_btx623_peak_46085a",18,1.67414,3.49292,1.89684,173,"Promoter (1-2kb)",4,5438194,5441844,3651,2,"SORBI_3004G066800","EES06388",1542
"4",5440002,5440302,301,"*","shr_peaks_in_btx623_peak_46085b",24,1.781,4.29426,2.40109,253,"Promoter (1-2kb)",4,5438194,5441844,3651,2,"SORBI_3004G066800","EES06388",1542
"4",5440938,5441368,431,"*","shr_peaks_in_btx623_peak_46086",24,1.781,4.29426,2.40109,79,"Promoter (<=1kb)",4,5438194,5441844,3651,2,"SORBI_3004G066800","EES06388",476
"4",5443057,5443720,664,"*","shr_peaks_in_btx623_peak_46087",25,1.81662,4.57779,2.58164,486,"Promoter (1-2kb)",4,5438194,5441844,3651,2,"SORBI_3004G066800","EES06388",-1213
"4",5444659,5445092,434,"*","shr_peaks_in_btx623_peak_46088",13,1.53166,2.54449,1.3109,74,"Distal Intergenic",4,5438194,5441844,3651,2,"SORBI_3004G066800","EES06388",-2815
"4",5446498,5446866,369,"*","shr_peaks_in_btx623_peak_46089",40,2.06596,6.7793,4.05294,195,"Distal Intergenic",4,5447114,5450966,3853,2,"SORBI_3004G066900","EES06389",4100
"4",5449710,5449989,280,"*","shr_peaks_in_btx623_peak_46090",18,1.58541,3.37992,1.85601,198,"Promoter (<=1kb)",4,5447114,5450966,3853,2,"SORBI_3004G066900","EES06389",977
"4",5456167,5457217,1051,"*","shr_peaks_in_btx623_peak_46091a",42,2.10158,7.12335,4.29705,390,"Distal Intergenic",4,5447114,5450966,3853,2,"SORBI_3004G066900","EES06389",-5201
"4",5456167,5457217,1051,"*","shr_peaks_in_btx623_peak_46091b",23,1.75699,4.14885,2.33579,968,"Distal Intergenic",4,5447114,5450966,3853,2,"SORBI_3004G066900","EES06389",-5201
"4",5467278,5467799,522,"*","shr_peaks_in_btx623_peak_46092",35,1.87781,6.0611,3.59359,376,"Promoter (<=1kb)",4,5466936,5467834,899,1,"SORBI_3004G067050","OQU84500",342
"4",5471889,5472231,343,"*","shr_peaks_in_btx623_peak_46093",33,1.9591,5.79055,3.3753,171,"3' UTR",4,5474973,5478493,3521,1,"SORBI_3004G067100","OQU84501",-2742
"4",5476391,5476750,360,"*","shr_peaks_in_btx623_peak_46094",17,1.63852,3.24268,1.7409,61,"Promoter (1-2kb)",4,5474973,5478493,3521,1,"SORBI_3004G067100","OQU84501",1418
"4",5478719,5479076,358,"*","shr_peaks_in_btx623_peak_46095",13,1.53166,2.54449,1.3109,66,"Promoter (1-2kb)",4,5479414,5480218,805,2,"SORBI_3004G067200","EES06390",1142
"4",5480978,5481467,490,"*","shr_peaks_in_btx623_peak_46096",22,1.74538,4.01885,2.22653,108,"Promoter (<=1kb)",4,5479414,5480218,805,2,"SORBI_3004G067200","EES06390",-760
"4",5487301,5487542,242,"*","shr_peaks_in_btx623_peak_46097",13,1.44977,2.48965,1.3109,70,"Promoter (<=1kb)",4,5487373,5494686,7314,1,"SORBI_3004G067300","OQU84502",0
"4",5497232,5497858,627,"*","shr_peaks_in_btx623_peak_46098",23,1.68594,4.19988,2.37893,69,"Intron (KXG29634/SORBI_3004G067400, intron 1 of 2)",4,5495211,5500051,4841,1,"SORBI_3004G067400","KXG29634",2021
"4",5498494,5498781,288,"*","shr_peaks_in_btx623_peak_46099",29,1.88786,5.16869,2.96335,118,"Intron (KXG29634/SORBI_3004G067400, intron 1 of 2)",4,5495211,5500051,4841,1,"SORBI_3004G067400","KXG29634",3283
"4",5499078,5499322,245,"*","shr_peaks_in_btx623_peak_46100",25,1.81662,4.57779,2.58164,199,"Exon (KXG29634/SORBI_3004G067400, exon 2 of 3)",4,5495211,5500051,4841,1,"SORBI_3004G067400","KXG29634",3867
"4",5502535,5502960,426,"*","shr_peaks_in_btx623_peak_46101",25,1.81662,4.57779,2.58164,177,"3' UTR",4,5502482,5510032,7551,2,"SORBI_3004G067500","OQU84503",7072
"4",5503570,5503927,358,"*","shr_peaks_in_btx623_peak_46102",13,1.53166,2.54449,1.3109,63,"Intron (OQU84503/SORBI_3004G067500, intron 14 of 15)",4,5502482,5510032,7551,2,"SORBI_3004G067500","OQU84503",6105
"4",5508423,5508816,394,"*","shr_peaks_in_btx623_peak_46103",24,1.781,4.29426,2.40109,163,"Promoter (1-2kb)",4,5502482,5510032,7551,2,"SORBI_3004G067500","OQU84503",1216
"4",5510400,5510785,386,"*","shr_peaks_in_btx623_peak_46104",33,1.9591,5.79055,3.3753,192,"Promoter (<=1kb)",4,5502482,5510032,7551,2,"SORBI_3004G067500","OQU84503",-368
"4",5511221,5511639,419,"*","shr_peaks_in_btx623_peak_46105",45,2.1372,7.47445,4.55379,263,"Promoter (1-2kb)",4,5502482,5510032,7551,2,"SORBI_3004G067500","OQU84503",-1189
"4",5517231,5517551,321,"*","shr_peaks_in_btx623_peak_46106",18,1.67414,3.49292,1.89684,189,"Exon (OQU84505/SORBI_3004G067700, exon 6 of 12)",4,5515169,5519814,4646,2,"SORBI_3004G067700","OQU84505",2263
"4",5518237,5518957,721,"*","shr_peaks_in_btx623_peak_46107a",18,1.67414,3.49292,1.89684,183,"Promoter (<=1kb)",4,5515169,5519814,4646,2,"SORBI_3004G067700","OQU84505",857
"4",5518237,5518957,721,"*","shr_peaks_in_btx623_peak_46107b",20,1.70976,3.75169,2.058,656,"Promoter (<=1kb)",4,5515169,5519814,4646,2,"SORBI_3004G067700","OQU84505",857
"4",5524682,5525282,601,"*","shr_peaks_in_btx623_peak_46108",25,1.79526,4.57583,2.58164,143,"Promoter (<=1kb)",4,5524235,5525394,1160,2,"SORBI_3004G067800","KXG29636",112
"4",5538984,5539463,480,"*","shr_peaks_in_btx623_peak_46109a",15,1.56053,2.93624,1.58866,115,"Promoter (1-2kb)",4,5537848,5538147,300,1,"SORBI_3004G068000","KXG29637",1136
"4",5538984,5539463,480,"*","shr_peaks_in_btx623_peak_46109b",14,1.5139,2.74213,1.44902,174,"Promoter (1-2kb)",4,5537848,5538147,300,1,"SORBI_3004G068000","KXG29637",1136
"4",5538984,5539463,480,"*","shr_peaks_in_btx623_peak_46109c",24,1.781,4.29426,2.40109,355,"Promoter (1-2kb)",4,5537848,5538147,300,1,"SORBI_3004G068000","KXG29637",1136
"4",5541911,5542342,432,"*","shr_peaks_in_btx623_peak_46110",22,1.74538,4.01885,2.22653,208,"Exon (KXG29635/SORBI_3004G068100, exon 6 of 14)",4,5538726,5545216,6491,2,"SORBI_3004G068100","KXG29635",2874
"4",5545479,5545886,408,"*","shr_peaks_in_btx623_peak_46111",29,1.88786,5.16869,2.96335,99,"Promoter (<=1kb)",4,5539193,5545216,6024,2,"SORBI_3004G068100","EES06392",-263
"4",5548213,5549030,818,"*","shr_peaks_in_btx623_peak_46112a",22,1.74538,4.01885,2.22653,384,"Promoter (<=1kb)",4,5548222,5551449,3228,1,"SORBI_3004G068200","KXG29638",0
"4",5548213,5549030,818,"*","shr_peaks_in_btx623_peak_46112b",22,1.74538,4.01885,2.22653,722,"Promoter (<=1kb)",4,5548222,5551449,3228,1,"SORBI_3004G068200","KXG29638",0
"4",5558158,5558935,778,"*","shr_peaks_in_btx623_peak_46113a",22,1.74538,4.01885,2.22653,105,"Promoter (<=1kb)",4,5552126,5558631,6506,2,"SORBI_3004G068300","EES06395",0
"4",5558158,5558935,778,"*","shr_peaks_in_btx623_peak_46113b",17,1.63852,3.24268,1.7409,209,"Promoter (<=1kb)",4,5552126,5558631,6506,2,"SORBI_3004G068300","EES06395",0
"4",5558158,5558935,778,"*","shr_peaks_in_btx623_peak_46113c",17,1.63522,3.22438,1.7409,469,"Promoter (<=1kb)",4,5552126,5558631,6506,2,"SORBI_3004G068300","EES06395",0
"4",5562998,5563283,286,"*","shr_peaks_in_btx623_peak_46114",14,1.56728,2.76832,1.44902,87,"Distal Intergenic",4,5565946,5571795,5850,1,"SORBI_3004G068350","OQU84507",-2663
"4",5569954,5571071,1118,"*","shr_peaks_in_btx623_peak_46115a",40,2.06596,6.7793,4.05294,251,"Promoter (<=1kb)",4,5572016,5578763,6748,1,"SORBI_3004G068400","KXG29640",-945
"4",5569954,5571071,1118,"*","shr_peaks_in_btx623_peak_46115b",18,1.67414,3.49292,1.89684,1008,"Promoter (<=1kb)",4,5572016,5578763,6748,1,"SORBI_3004G068400","KXG29640",-945
"4",5572502,5572744,243,"*","shr_peaks_in_btx623_peak_46116",15,1.54507,2.92554,1.57969,105,"Promoter (<=1kb)",4,5572016,5578763,6748,1,"SORBI_3004G068400","KXG29640",486
"4",5573418,5573851,434,"*","shr_peaks_in_btx623_peak_46117",38,2.03034,6.44241,3.81846,242,"Promoter (1-2kb)",4,5572016,5578763,6748,1,"SORBI_3004G068400","KXG29640",1402
"4",5575189,5575806,618,"*","shr_peaks_in_btx623_peak_46118a",18,1.67414,3.49292,1.89684,117,"Exon (KXG29640/SORBI_3004G068400, exon 6 of 13)",4,5572016,5578763,6748,1,"SORBI_3004G068400","KXG29640",3173
"4",5575189,5575806,618,"*","shr_peaks_in_btx623_peak_46118b",13,1.53166,2.54449,1.3109,213,"Exon (KXG29640/SORBI_3004G068400, exon 6 of 13)",4,5572016,5578763,6748,1,"SORBI_3004G068400","KXG29640",3173
"4",5600505,5600886,382,"*","shr_peaks_in_btx623_peak_46119",15,1.54386,2.91842,1.57444,175,"Promoter (1-2kb)",4,5601968,5604203,2236,1,"SORBI_3004G068700","EES04654",-1082
"4",5608724,5608965,242,"*","shr_peaks_in_btx623_peak_46120",33,1.75137,5.73127,3.3753,160,"Promoter (1-2kb)",4,5609811,5610704,894,2,"SORBI_3004G068750","OQU84509",1739
"4",5618669,5619031,363,"*","shr_peaks_in_btx623_peak_46121",27,1.85224,4.86931,2.7692,251,"Promoter (<=1kb)",4,5618766,5620768,2003,1,"SORBI_3004G068900","EES04656",0
"4",5624919,5625247,329,"*","shr_peaks_in_btx623_peak_46122",33,1.9591,5.79055,3.3753,122,"Promoter (1-2kb)",4,5623629,5627232,3604,2,"SORBI_3004G069000","EES06399",1985
"4",5634920,5635791,872,"*","shr_peaks_in_btx623_peak_46123",22,1.74538,4.01885,2.22653,700,"Intron (OQU84510/SORBI_3004G069100, intron 3 of 3)",4,5631446,5636643,5198,1,"SORBI_3004G069100","OQU84510",3474
"4",5636064,5636370,307,"*","shr_peaks_in_btx623_peak_46124",18,1.67414,3.49292,1.89684,117,"Exon (OQU84510/SORBI_3004G069100, exon 4 of 4)",4,5637293,5640588,3296,2,"SORBI_3004G069200","EES06400",4218
"4",5645405,5645991,587,"*","shr_peaks_in_btx623_peak_46125",13,1.53166,2.54449,1.3109,454,"Promoter (<=1kb)",4,5643529,5644768,1240,2,"SORBI_3004G069300","KXG29642",-637
"4",5647726,5648025,300,"*","shr_peaks_in_btx623_peak_46126",13,1.53166,2.54449,1.3109,248,"Promoter (<=1kb)",4,5647325,5649379,2055,1,"SORBI_3004G069500","EES04658",401
"4",5648465,5648811,347,"*","shr_peaks_in_btx623_peak_46127",22,1.74538,4.01885,2.22653,215,"Promoter (1-2kb)",4,5647325,5649379,2055,1,"SORBI_3004G069500","EES04658",1140
"4",5659198,5659789,592,"*","shr_peaks_in_btx623_peak_46128",33,1.93637,5.72009,3.37439,134,"Promoter (<=1kb)",4,5658787,5664962,6176,1,"SORBI_3004G069850","OQU84518",411
"4",5667393,5667834,442,"*","shr_peaks_in_btx623_peak_46129",20,1.70976,3.75169,2.058,226,"Promoter (1-2kb)",4,5665682,5668760,3079,1,"SORBI_3004G070000","EES04664",1711
"4",5669880,5670222,343,"*","shr_peaks_in_btx623_peak_46130",15,1.6029,3.0011,1.59164,10,"Promoter (<=1kb)",4,5670886,5671627,742,1,"SORBI_3004G070150","OQU84519",-664
"4",5677019,5677326,308,"*","shr_peaks_in_btx623_peak_46131",17,1.63852,3.24268,1.7409,103,"Promoter (1-2kb)",4,5675175,5683769,8595,1,"SORBI_3004G070200","OQU84523",1844
"4",5684745,5685075,331,"*","shr_peaks_in_btx623_peak_46132",17,1.61898,3.13465,1.70344,85,"Promoter (<=1kb)",4,5683835,5684255,421,1,"SORBI_3004G070300","KXG29644",910
"4",5685364,5685884,521,"*","shr_peaks_in_btx623_peak_46133",24,1.781,4.29426,2.40109,289,"Promoter (1-2kb)",4,5683835,5684255,421,1,"SORBI_3004G070300","KXG29644",1529
"4",5695517,5695780,264,"*","shr_peaks_in_btx623_peak_46134",53,2.24406,8.56902,5.38613,151,"Distal Intergenic",4,5701886,5703792,1907,1,"SORBI_3004G070400","OQU84524",-6106
"4",5696529,5697136,608,"*","shr_peaks_in_btx623_peak_46135a",22,1.74538,4.01885,2.22653,105,"Distal Intergenic",4,5701886,5703792,1907,1,"SORBI_3004G070400","OQU84524",-4750
"4",5696529,5697136,608,"*","shr_peaks_in_btx623_peak_46135b",20,1.70976,3.75169,2.058,273,"Distal Intergenic",4,5701886,5703792,1907,1,"SORBI_3004G070400","OQU84524",-4750
"4",5697704,5698012,309,"*","shr_peaks_in_btx623_peak_46136",18,1.67414,3.49292,1.89684,216,"Distal Intergenic",4,5701886,5703792,1907,1,"SORBI_3004G070400","OQU84524",-3874
"4",5706799,5707624,826,"*","shr_peaks_in_btx623_peak_46137a",41,2.02932,6.88564,4.14637,108,"Promoter (<=1kb)",4,5703142,5707546,4405,2,"SORBI_3004G070500","KXG29646",0
"4",5706799,5707624,826,"*","shr_peaks_in_btx623_peak_46137b",35,1.99472,6.11279,3.59359,668,"Promoter (<=1kb)",4,5703142,5707546,4405,2,"SORBI_3004G070500","KXG29646",0
"4",5717041,5717763,723,"*","shr_peaks_in_btx623_peak_46138",24,1.781,4.29426,2.40109,143,"Promoter (<=1kb)",4,5713684,5716369,2686,2,"SORBI_3004G070700","EES06406",-672
"4",5719490,5720051,562,"*","shr_peaks_in_btx623_peak_46139a",20,1.70631,3.73166,2.058,102,"Promoter (<=1kb)",4,5718507,5721635,3129,1,"SORBI_3004G070800","EES04667",983
"4",5719490,5720051,562,"*","shr_peaks_in_btx623_peak_46139b",29,1.88786,5.16869,2.96335,414,"Promoter (<=1kb)",4,5718507,5721635,3129,1,"SORBI_3004G070800","EES04667",983
"4",5729915,5730306,392,"*","shr_peaks_in_btx623_peak_46140",23,1.71589,4.1832,2.36397,161,"3' UTR",4,5726939,5728555,1617,1,"SORBI_3004G070900","EES04668",2976
"4",5731270,5731588,319,"*","shr_peaks_in_btx623_peak_46141",16,1.52886,3.1267,1.69714,139,"Exon (KXG29648/SORBI_3004G071000, exon 2 of 3)",4,5728604,5733735,5132,2,"SORBI_3004G071000","KXG29648",2147
"4",5736020,5736565,546,"*","shr_peaks_in_btx623_peak_46142",29,1.88786,5.16869,2.96335,109,"Promoter (1-2kb)",4,5728604,5734362,5759,2,"SORBI_3004G071000","KXG29649",-1658
"4",5740280,5740652,373,"*","shr_peaks_in_btx623_peak_46143",21,1.64611,3.87509,2.1631,70,"Distal Intergenic",4,5743623,5746975,3353,1,"SORBI_3004G071100","KXG29650",-2971
"4",5754167,5754793,627,"*","shr_peaks_in_btx623_peak_46144a",15,1.4916,2.91291,1.56979,187,"Distal Intergenic",4,5748572,5750859,2288,2,"SORBI_3004G071200","OQU84527",-3308
"4",5754167,5754793,627,"*","shr_peaks_in_btx623_peak_46144b",59,2.19709,9.19416,5.91424,478,"Distal Intergenic",4,5748572,5750859,2288,2,"SORBI_3004G071200","OQU84527",-3308
"4",5758134,5758680,547,"*","shr_peaks_in_btx623_peak_46145a",15,1.58691,3.00174,1.59209,83,"Distal Intergenic",4,5748572,5750859,2288,2,"SORBI_3004G071200","OQU84527",-7275
"4",5758134,5758680,547,"*","shr_peaks_in_btx623_peak_46145b",20,1.69592,3.78046,2.08222,380,"Distal Intergenic",4,5748572,5750859,2288,2,"SORBI_3004G071200","OQU84527",-7275
"4",5759592,5759975,384,"*","shr_peaks_in_btx623_peak_46146a",18,1.62833,3.329,1.81339,66,"Distal Intergenic",4,5761910,5766217,4308,2,"SORBI_3004G071300","EES06408",6242
"4",5759592,5759975,384,"*","shr_peaks_in_btx623_peak_46146b",22,1.70304,4.09904,2.29355,322,"Distal Intergenic",4,5761910,5766217,4308,2,"SORBI_3004G071300","EES06408",6242
"4",5766040,5766451,412,"*","shr_peaks_in_btx623_peak_46147",20,1.67659,3.7169,2.058,285,"Promoter (<=1kb)",4,5761910,5766217,4308,2,"SORBI_3004G071300","EES06408",0
"4",5766871,5767229,359,"*","shr_peaks_in_btx623_peak_46148",40,2.04796,6.74681,4.05294,189,"Promoter (<=1kb)",4,5761910,5766217,4308,2,"SORBI_3004G071300","EES06408",-654
"4",5774184,5774446,263,"*","shr_peaks_in_btx623_peak_46149",33,1.9591,5.79055,3.3753,131,"Promoter (1-2kb)",4,5772315,5775534,3220,1,"SORBI_3004G071401","OQU84528",1869
"4",5802961,5804024,1064,"*","shr_peaks_in_btx623_peak_46150a",18,1.67414,3.49292,1.89684,77,"Distal Intergenic",4,5805238,5806797,1560,2,"SORBI_3004G071850","OQU84532",2773
"4",5802961,5804024,1064,"*","shr_peaks_in_btx623_peak_46150b",20,1.70976,3.75169,2.058,403,"Distal Intergenic",4,5805238,5806797,1560,2,"SORBI_3004G071850","OQU84532",2773
"4",5802961,5804024,1064,"*","shr_peaks_in_btx623_peak_46150c",24,1.781,4.29426,2.40109,864,"Distal Intergenic",4,5805238,5806797,1560,2,"SORBI_3004G071850","OQU84532",2773
"4",5805864,5806209,346,"*","shr_peaks_in_btx623_peak_46151a",20,1.70976,3.75169,2.058,70,"Promoter (<=1kb)",4,5805238,5806797,1560,2,"SORBI_3004G071850","OQU84532",588
"4",5805864,5806209,346,"*","shr_peaks_in_btx623_peak_46151b",15,1.6029,3.0011,1.59164,304,"Promoter (<=1kb)",4,5805238,5806797,1560,2,"SORBI_3004G071850","OQU84532",588
"4",5816681,5817433,753,"*","shr_peaks_in_btx623_peak_46152",24,1.781,4.29426,2.40109,733,"Promoter (<=1kb)",4,5816105,5816599,495,2,"SORBI_3004G071900","KXG29659",-82
"4",5820902,5821470,569,"*","shr_peaks_in_btx623_peak_46153",25,1.81662,4.57779,2.58164,100,"Promoter (1-2kb)",4,5816644,5818915,2272,2,"SORBI_3004G072000","KXG29660",-1987
"4",5823327,5823621,295,"*","shr_peaks_in_btx623_peak_46154",25,1.81662,4.57779,2.58164,186,"Intron (OQU84533/SORBI_3004G072100, intron 7 of 12)",4,5816644,5818915,2272,2,"SORBI_3004G072000","KXG29660",-4412
"4",5824441,5824964,524,"*","shr_peaks_in_btx623_peak_46155a",27,1.77828,4.71965,2.70119,86,"Exon (OQU84533/SORBI_3004G072100, exon 5 of 13)",4,5821073,5829545,8473,2,"SORBI_3004G072100","OQU84533",4581
"4",5824441,5824964,524,"*","shr_peaks_in_btx623_peak_46155b",13,1.52188,2.49475,1.3109,320,"Exon (OQU84533/SORBI_3004G072100, exon 5 of 13)",4,5821073,5829545,8473,2,"SORBI_3004G072100","OQU84533",4581
"4",5827857,5828360,504,"*","shr_peaks_in_btx623_peak_46156",35,1.91704,5.9794,3.53694,230,"Promoter (1-2kb)",4,5821073,5829545,8473,2,"SORBI_3004G072100","OQU84533",1185
"4",5835139,5835394,256,"*","shr_peaks_in_btx623_peak_46157",14,1.56728,2.76832,1.44902,64,"Promoter (<=1kb)",4,5834230,5834867,638,1,"SORBI_3004G072300","OQU84535",909
"4",5844448,5844971,524,"*","shr_peaks_in_btx623_peak_46158a",18,1.67414,3.49292,1.89684,171,"Distal Intergenic",4,5839818,5841690,1873,1,"SORBI_3004G072400","EES04670",4630
"4",5844448,5844971,524,"*","shr_peaks_in_btx623_peak_46158b",24,1.781,4.29426,2.40109,448,"Distal Intergenic",4,5839818,5841690,1873,1,"SORBI_3004G072400","EES04670",4630
"4",5847888,5848197,310,"*","shr_peaks_in_btx623_peak_46159",35,1.99472,6.11279,3.59359,174,"Distal Intergenic",4,5839818,5841690,1873,1,"SORBI_3004G072400","EES04670",8070
"4",5850907,5851506,600,"*","shr_peaks_in_btx623_peak_46160",33,1.9591,5.79055,3.3753,443,"Distal Intergenic",4,5858664,5860768,2105,1,"SORBI_3004G072600","OQU84536",-7158
"4",5857454,5858045,592,"*","shr_peaks_in_btx623_peak_46161",31,1.92348,5.47581,3.16582,114,"Promoter (<=1kb)",4,5858664,5860768,2105,1,"SORBI_3004G072600","OQU84536",-619
"4",5859461,5859722,262,"*","shr_peaks_in_btx623_peak_46162",13,1.53166,2.54449,1.3109,252,"Promoter (<=1kb)",4,5858664,5860768,2105,1,"SORBI_3004G072600","OQU84536",797
"4",5871682,5872146,465,"*","shr_peaks_in_btx623_peak_46163",25,1.81662,4.57779,2.58164,366,"Exon (OQU84537/SORBI_3004G072900, exon 3 of 3)",4,5874722,5875588,867,2,"SORBI_3004G072950","OQU84538",3442
"4",5892458,5893076,619,"*","shr_peaks_in_btx623_peak_46164a",22,1.74538,4.01885,2.22653,118,"Distal Intergenic",4,5885616,5889607,3992,2,"SORBI_3004G073100","EES06418",-2851
"4",5892458,5893076,619,"*","shr_peaks_in_btx623_peak_46164b",17,1.63852,3.24268,1.7409,460,"Distal Intergenic",4,5885616,5889607,3992,2,"SORBI_3004G073100","EES06418",-2851
"4",5905460,5905704,245,"*","shr_peaks_in_btx623_peak_46165",17,1.63818,3.28944,1.78083,76,"Distal Intergenic",4,5901587,5902366,780,1,"SORBI_3004G073166","OQU84539",3873
"4",5908416,5908742,327,"*","shr_peaks_in_btx623_peak_46166",14,1.56728,2.76832,1.44902,103,"Distal Intergenic",4,5911675,5931663,19989,1,"SORBI_3004G073232","OQU84540",-2933
"4",5911342,5911604,263,"*","shr_peaks_in_btx623_peak_46167",14,1.56728,2.76832,1.44902,71,"Promoter (<=1kb)",4,5911675,5931663,19989,1,"SORBI_3004G073232","OQU84540",-71
"4",5922981,5923419,439,"*","shr_peaks_in_btx623_peak_46168",17,1.60749,3.29815,1.78696,151,"3' UTR",4,5922352,5928779,6428,2,"SORBI_3004G073400","EES06419",5360
"4",5923763,5924168,406,"*","shr_peaks_in_btx623_peak_46169",42,2.10158,7.12335,4.29705,172,"3' UTR",4,5922352,5928779,6428,2,"SORBI_3004G073400","EES06419",4611
"4",5930906,5931284,379,"*","shr_peaks_in_btx623_peak_46170",38,2.03034,6.44241,3.81846,184,"3' UTR",4,5922352,5928779,6428,2,"SORBI_3004G073400","EES06419",-2127
"4",5944420,5944918,499,"*","shr_peaks_in_btx623_peak_46171",33,1.9591,5.79055,3.3753,112,"Exon (EES06421/SORBI_3004G073500, exon 5 of 7)",4,5942884,5948150,5267,2,"SORBI_3004G073500","OQU84541",3232
"4",5948227,5948681,455,"*","shr_peaks_in_btx623_peak_46172",24,1.781,4.29426,2.40109,306,"Promoter (<=1kb)",4,5942884,5948150,5267,2,"SORBI_3004G073500","OQU84541",-77
"4",5953496,5953820,325,"*","shr_peaks_in_btx623_peak_46173",45,2.1372,7.47445,4.55379,120,"Distal Intergenic",4,5956454,5964502,8049,1,"SORBI_3004G073700","KXG29672",-2634
"4",5956880,5957267,388,"*","shr_peaks_in_btx623_peak_46174",15,1.6029,3.0011,1.59164,89,"Promoter (<=1kb)",4,5956454,5964502,8049,1,"SORBI_3004G073700","KXG29672",426
"4",5957662,5957904,243,"*","shr_peaks_in_btx623_peak_46175",13,1.51221,2.55357,1.31862,118,"Promoter (1-2kb)",4,5956454,5964502,8049,1,"SORBI_3004G073700","KXG29672",1208
"4",5979896,5980460,565,"*","shr_peaks_in_btx623_peak_46176",31,1.92348,5.47581,3.16582,325,"Distal Intergenic",4,5957381,5966147,8767,2,"SORBI_3004G073600","OQU84543",-13749
"4",5984079,5985005,927,"*","shr_peaks_in_btx623_peak_46177a",31,1.92348,5.47581,3.16582,164,"Distal Intergenic",4,5957381,5966147,8767,2,"SORBI_3004G073600","OQU84543",-17932
"4",5984079,5985005,927,"*","shr_peaks_in_btx623_peak_46177b",14,1.56728,2.76832,1.44902,600,"Distal Intergenic",4,5957381,5966147,8767,2,"SORBI_3004G073600","OQU84543",-17932
"4",5987025,5987664,640,"*","shr_peaks_in_btx623_peak_46178a",25,1.81662,4.57779,2.58164,150,"Distal Intergenic",4,6006873,6013734,6862,1,"SORBI_3004G073800","EES04672",-19209
"4",5987025,5987664,640,"*","shr_peaks_in_btx623_peak_46178b",29,1.88786,5.16869,2.96335,535,"Distal Intergenic",4,6006873,6013734,6862,1,"SORBI_3004G073800","EES04672",-19209
"4",5996276,5996532,257,"*","shr_peaks_in_btx623_peak_46179",24,1.781,4.29426,2.40109,138,"Distal Intergenic",4,6006873,6013734,6862,1,"SORBI_3004G073800","EES04672",-10341
"4",5999852,6001207,1356,"*","shr_peaks_in_btx623_peak_46180a",33,1.91499,5.65382,3.31691,110,"Distal Intergenic",4,6006873,6013734,6862,1,"SORBI_3004G073800","EES04672",-5666
"4",5999852,6001207,1356,"*","shr_peaks_in_btx623_peak_46180b",13,1.53166,2.54449,1.3109,353,"Distal Intergenic",4,6006873,6013734,6862,1,"SORBI_3004G073800","EES04672",-5666
"4",5999852,6001207,1356,"*","shr_peaks_in_btx623_peak_46180c",14,1.56728,2.76832,1.44902,726,"Distal Intergenic",4,6006873,6013734,6862,1,"SORBI_3004G073800","EES04672",-5666
"4",6001853,6002344,492,"*","shr_peaks_in_btx623_peak_46181",20,1.70976,3.75169,2.058,399,"Distal Intergenic",4,6006873,6013734,6862,1,"SORBI_3004G073800","EES04672",-4529
"4",6010805,6011115,311,"*","shr_peaks_in_btx623_peak_46182",24,1.781,4.29426,2.40109,276,"3' UTR",4,6006873,6013734,6862,1,"SORBI_3004G073800","EES04672",3932
"4",6019445,6019743,299,"*","shr_peaks_in_btx623_peak_46183",45,2.09357,7.45502,4.55379,170,"Promoter (<=1kb)",4,6018217,6019763,1547,2,"SORBI_3004G074100","KXG29675",20
"4",6020589,6020938,350,"*","shr_peaks_in_btx623_peak_46184",24,1.781,4.29426,2.40109,94,"Promoter (<=1kb)",4,6018217,6019763,1547,2,"SORBI_3004G074100","KXG29675",-826
"4",6023396,6023898,503,"*","shr_peaks_in_btx623_peak_46185",23,1.7632,4.18641,2.36706,78,"Intron (EES06425/SORBI_3004G074200, intron 4 of 5)",4,6019867,6027149,7283,2,"SORBI_3004G074200","EES06425",3251
"4",6025352,6025720,369,"*","shr_peaks_in_btx623_peak_46186",15,1.58013,2.92131,1.57604,67,"Promoter (1-2kb)",4,6019867,6027149,7283,2,"SORBI_3004G074200","EES06425",1429
"4",6030682,6031014,333,"*","shr_peaks_in_btx623_peak_46187",24,1.781,4.29426,2.40109,120,"Promoter (1-2kb)",4,6027067,6032719,5653,2,"SORBI_3004G074300","EES06426",1705
"4",6033979,6034332,354,"*","shr_peaks_in_btx623_peak_46188",24,1.74233,4.23833,2.40109,127,"Promoter (1-2kb)",4,6027067,6032719,5653,2,"SORBI_3004G074300","EES06426",-1260
"4",6036340,6036676,337,"*","shr_peaks_in_btx623_peak_46189",63,2.35092,9.72343,6.3385,174,"Promoter (<=1kb)",4,6033605,6036660,3056,2,"SORBI_3004G074400","OQU84545",0
"4",6037153,6038046,894,"*","shr_peaks_in_btx623_peak_46190a",18,1.67414,3.49292,1.89684,97,"Promoter (<=1kb)",4,6033605,6036660,3056,2,"SORBI_3004G074400","OQU84545",-493
"4",6037153,6038046,894,"*","shr_peaks_in_btx623_peak_46190b",48,2.17282,7.8325,4.81826,368,"Promoter (<=1kb)",4,6033605,6036660,3056,2,"SORBI_3004G074400","OQU84545",-493
"4",6037153,6038046,894,"*","shr_peaks_in_btx623_peak_46190c",23,1.74268,4.18117,2.36268,881,"Promoter (<=1kb)",4,6033605,6036660,3056,2,"SORBI_3004G074400","OQU84545",-493
"4",6052167,6052517,351,"*","shr_peaks_in_btx623_peak_46191",20,1.64139,3.74605,2.058,159,"Distal Intergenic",4,6048239,6049112,874,2,"SORBI_3004G074700","EES06428",-3055
"4",6054714,6055197,484,"*","shr_peaks_in_btx623_peak_46192",31,1.92348,5.47581,3.16582,265,"Exon (KXG29677/SORBI_3004G074900, exon 9 of 11)",4,6053739,6058274,4536,2,"SORBI_3004G074900","KXG29677",3077
"4",6056465,6056894,430,"*","shr_peaks_in_btx623_peak_46193",20,1.70976,3.75169,2.058,351,"Promoter (1-2kb)",4,6053739,6058274,4536,2,"SORBI_3004G074900","KXG29677",1380
"4",6070438,6070847,410,"*","shr_peaks_in_btx623_peak_46194",14,1.56728,2.76832,1.44902,142,"Distal Intergenic",4,6063069,6064051,983,2,"SORBI_3004G075000","EES06430",-6387
"4",6075947,6076419,473,"*","shr_peaks_in_btx623_peak_46195a",14,1.56728,2.76832,1.44902,71,"Distal Intergenic",4,6083594,6084324,731,2,"SORBI_3004G075100","KXG29681",7905
"4",6075947,6076419,473,"*","shr_peaks_in_btx623_peak_46195b",14,1.56728,2.76832,1.44902,340,"Distal Intergenic",4,6083594,6084324,731,2,"SORBI_3004G075100","KXG29681",7905
"4",6079343,6079647,305,"*","shr_peaks_in_btx623_peak_46196",40,2.06596,6.7793,4.05294,130,"Distal Intergenic",4,6083594,6084324,731,2,"SORBI_3004G075100","KXG29681",4677
"4",6080904,6081145,242,"*","shr_peaks_in_btx623_peak_46197",13,1.53166,2.54449,1.3109,66,"Distal Intergenic",4,6083594,6084324,731,2,"SORBI_3004G075100","KXG29681",3179
"4",6082827,6083070,244,"*","shr_peaks_in_btx623_peak_46198",31,1.88675,5.3859,3.14885,115,"Promoter (1-2kb)",4,6083594,6084324,731,2,"SORBI_3004G075100","KXG29681",1254
"4",6088759,6089033,275,"*","shr_peaks_in_btx623_peak_46199",25,1.73455,4.53885,2.58164,122,"Distal Intergenic",4,6083594,6084324,731,2,"SORBI_3004G075100","KXG29681",-4435
"4",6094287,6094702,416,"*","shr_peaks_in_btx623_peak_46200",25,1.81662,4.57779,2.58164,159,"Promoter (<=1kb)",4,6089504,6093510,4007,2,"SORBI_3004G075200","EES06432",-777
"4",6096895,6097161,267,"*","shr_peaks_in_btx623_peak_46201",14,1.56728,2.76832,1.44902,76,"Distal Intergenic",4,6089504,6093510,4007,2,"SORBI_3004G075200","EES06432",-3385
"4",6099504,6099874,371,"*","shr_peaks_in_btx623_peak_46202",20,1.70976,3.75169,2.058,74,"Distal Intergenic",4,6089504,6093510,4007,2,"SORBI_3004G075200","EES06432",-5994
"4",6109350,6109602,253,"*","shr_peaks_in_btx623_peak_46203",14,1.51354,2.66842,1.41466,131,"Promoter (<=1kb)",4,6104410,6109028,4619,2,"SORBI_3004G075250","OQU84548",-322
"4",6112491,6112741,251,"*","shr_peaks_in_btx623_peak_46204",23,1.71977,4.1518,2.33782,181,"Promoter (1-2kb)",4,6110485,6111103,619,2,"SORBI_3004G075301","OQU84549",-1388
"4",6118492,6118794,303,"*","shr_peaks_in_btx623_peak_46205",18,1.67414,3.49292,1.89684,25,"Distal Intergenic",4,6115438,6116052,615,2,"SORBI_3004G075351","OQU84550",-2440
"4",6132091,6132534,444,"*","shr_peaks_in_btx623_peak_46206",17,1.63852,3.24268,1.7409,80,"Distal Intergenic",4,6128857,6129622,766,2,"SORBI_3004G075550","OQU84551",-2469
"4",6132918,6133447,530,"*","shr_peaks_in_btx623_peak_46207",16,1.57527,3.06306,1.64353,69,"Distal Intergenic",4,6128857,6129622,766,2,"SORBI_3004G075550","OQU84551",-3296
"4",6135716,6136227,512,"*","shr_peaks_in_btx623_peak_46208",40,2.06596,6.7793,4.05294,332,"Distal Intergenic",4,6128857,6129622,766,2,"SORBI_3004G075550","OQU84551",-6094
"4",6137790,6138165,376,"*","shr_peaks_in_btx623_peak_46209",14,1.56728,2.76832,1.44902,287,"Distal Intergenic",4,6128857,6129622,766,2,"SORBI_3004G075550","OQU84551",-8168
"4",6139768,6140024,257,"*","shr_peaks_in_btx623_peak_46210",13,1.53166,2.54449,1.3109,73,"Distal Intergenic",4,6149879,6170021,20143,1,"SORBI_3004G075700","EES04674",-9855
"4",6147517,6147835,319,"*","shr_peaks_in_btx623_peak_46211",40,2.06596,6.7793,4.05294,139,"Distal Intergenic",4,6149879,6170021,20143,1,"SORBI_3004G075700","EES04674",-2044
"4",6160931,6161568,638,"*","shr_peaks_in_btx623_peak_46212",25,1.79213,4.4265,2.51173,364,"Exon (EES04674/SORBI_3004G075700, exon 4 of 11)",4,6156981,6170021,13041,1,"SORBI_3004G075700","KXG29684",3950
"4",6163287,6163824,538,"*","shr_peaks_in_btx623_peak_46213",24,1.781,4.29426,2.40109,356,"Exon (EES04674/SORBI_3004G075700, exon 6 of 11)",4,6156981,6170021,13041,1,"SORBI_3004G075700","KXG29684",6306
"4",6169075,6169519,445,"*","shr_peaks_in_btx623_peak_46214",14,1.51596,2.75417,1.44902,74,"3' UTR",4,6171321,6178958,7638,2,"SORBI_3004G075800","EES06435",9439
"4",6171088,6171474,387,"*","shr_peaks_in_btx623_peak_46215a",17,1.63852,3.24268,1.7409,195,"3' UTR",4,6171321,6178958,7638,2,"SORBI_3004G075800","EES06435",7484
"4",6171088,6171474,387,"*","shr_peaks_in_btx623_peak_46215b",13,1.53166,2.54449,1.3109,255,"3' UTR",4,6171321,6178958,7638,2,"SORBI_3004G075800","EES06435",7484
"4",6172723,6173151,429,"*","shr_peaks_in_btx623_peak_46216",27,1.85224,4.86931,2.7692,308,"3' UTR",4,6171321,6178958,7638,2,"SORBI_3004G075800","EES06435",5807
"4",6182283,6182951,669,"*","shr_peaks_in_btx623_peak_46217a",30,1.88929,5.32799,3.09881,227,"Exon (OQU84552/SORBI_3004G075900, exon 6 of 8)",4,6171321,6178958,7638,2,"SORBI_3004G075800","EES06435",-3325
"4",6182283,6182951,669,"*","shr_peaks_in_btx623_peak_46217b",18,1.67414,3.49292,1.89684,612,"Exon (OQU84552/SORBI_3004G075900, exon 6 of 8)",4,6171321,6178958,7638,2,"SORBI_3004G075800","EES06435",-3325
"4",6183301,6183550,250,"*","shr_peaks_in_btx623_peak_46218",13,1.53166,2.54449,1.3109,80,"Exon (OQU84552/SORBI_3004G075900, exon 4 of 8)",4,6171321,6178958,7638,2,"SORBI_3004G075800","EES06435",-4343
"4",6186210,6186734,525,"*","shr_peaks_in_btx623_peak_46219",24,1.77741,4.27247,2.40109,72,"Promoter (1-2kb)",4,6181585,6188222,6638,2,"SORBI_3004G075900","OQU84552",1488
"4",6197706,6198174,469,"*","shr_peaks_in_btx623_peak_46220",45,2.1372,7.47445,4.55379,192,"Promoter (<=1kb)",4,6195752,6196987,1236,2,"SORBI_3004G076000","EES06437",-719
"4",6207019,6207335,317,"*","shr_peaks_in_btx623_peak_46221",13,1.53166,2.54449,1.3109,86,"Distal Intergenic",4,6213579,6215618,2040,1,"SORBI_3004G076100","EES04677",-6244
"4",6210301,6210789,489,"*","shr_peaks_in_btx623_peak_46222a",26,1.79449,4.63578,2.62942,111,"Distal Intergenic",4,6213579,6215618,2040,1,"SORBI_3004G076100","EES04677",-2790
"4",6210301,6210789,489,"*","shr_peaks_in_btx623_peak_46222b",20,1.70976,3.75169,2.058,388,"Distal Intergenic",4,6213579,6215618,2040,1,"SORBI_3004G076100","EES04677",-2790
"4",6229376,6229775,400,"*","shr_peaks_in_btx623_peak_46223",20,1.70976,3.75169,2.058,350,"Distal Intergenic",4,6234594,6237205,2612,1,"SORBI_3004G076400","KXG29686",-4819
"4",6245099,6245492,394,"*","shr_peaks_in_btx623_peak_46224",40,2.06596,6.7793,4.05294,114,"Distal Intergenic",4,6234842,6237205,2364,1,"SORBI_3004G076400","OQU84554",10257
"4",6248178,6248628,451,"*","shr_peaks_in_btx623_peak_46225",17,1.63852,3.24268,1.7409,179,"Distal Intergenic",4,6234842,6237205,2364,1,"SORBI_3004G076400","OQU84554",13336
"4",6250791,6251140,350,"*","shr_peaks_in_btx623_peak_46226",42,2.10158,7.12335,4.29705,158,"Distal Intergenic",4,6234842,6237205,2364,1,"SORBI_3004G076400","OQU84554",15949
"4",6251599,6252101,503,"*","shr_peaks_in_btx623_peak_46227",40,2.06596,6.7793,4.05294,378,"Distal Intergenic",4,6234842,6237205,2364,1,"SORBI_3004G076400","OQU84554",16757
"4",6252663,6253024,362,"*","shr_peaks_in_btx623_peak_46228",48,2.1638,7.76762,4.81279,144,"Distal Intergenic",4,6234842,6237205,2364,1,"SORBI_3004G076400","OQU84554",17821
"4",6255973,6256222,250,"*","shr_peaks_in_btx623_peak_46229",20,1.66496,3.64606,2.02517,64,"Distal Intergenic",4,6275918,6278532,2615,1,"SORBI_3004G076600","EES04679",-19696
"4",6258815,6259242,428,"*","shr_peaks_in_btx623_peak_46230",13,1.53166,2.54449,1.3109,76,"Distal Intergenic",4,6275918,6278532,2615,1,"SORBI_3004G076600","EES04679",-16676
"4",6274219,6274465,247,"*","shr_peaks_in_btx623_peak_46231",20,1.69847,3.79578,2.09409,100,"Promoter (1-2kb)",4,6275918,6278532,2615,1,"SORBI_3004G076600","EES04679",-1453
"4",6281084,6281567,484,"*","shr_peaks_in_btx623_peak_46232",17,1.63852,3.24268,1.7409,117,"Distal Intergenic",4,6275918,6278532,2615,1,"SORBI_3004G076600","EES04679",5166
"4",6287707,6288228,522,"*","shr_peaks_in_btx623_peak_46233",21,1.6948,3.82811,2.12184,128,"Distal Intergenic",4,6293762,6307731,13970,1,"SORBI_3004G076666","OQU84555",-5534
"4",6290920,6291230,311,"*","shr_peaks_in_btx623_peak_46234",17,1.62578,3.17219,1.73512,151,"Distal Intergenic",4,6293762,6307731,13970,1,"SORBI_3004G076666","OQU84555",-2532
"4",6296087,6296381,295,"*","shr_peaks_in_btx623_peak_46235",33,1.9591,5.79055,3.3753,132,"3' UTR",4,6293762,6307731,13970,1,"SORBI_3004G076666","OQU84555",2325
"4",6307178,6307886,709,"*","shr_peaks_in_btx623_peak_46236a",25,1.81662,4.57779,2.58164,87,"3' UTR",4,6293762,6307731,13970,1,"SORBI_3004G076666","OQU84555",13416
"4",6307178,6307886,709,"*","shr_peaks_in_btx623_peak_46236b",18,1.67414,3.49292,1.89684,304,"3' UTR",4,6293762,6307731,13970,1,"SORBI_3004G076666","OQU84555",13416
"4",6307178,6307886,709,"*","shr_peaks_in_btx623_peak_46236c",13,1.53166,2.54449,1.3109,569,"3' UTR",4,6293762,6307731,13970,1,"SORBI_3004G076666","OQU84555",13416
"4",6311972,6312247,276,"*","shr_peaks_in_btx623_peak_46237",33,1.9591,5.79055,3.3753,131,"Distal Intergenic",4,6327222,6327627,406,2,"SORBI_3004G076732","OQU84556",15380
"4",6316484,6318009,1526,"*","shr_peaks_in_btx623_peak_46238a",22,1.74538,4.01885,2.22653,74,"Distal Intergenic",4,6327222,6327627,406,2,"SORBI_3004G076732","OQU84556",9618
"4",6316484,6318009,1526,"*","shr_peaks_in_btx623_peak_46238b",20,1.70976,3.75169,2.058,364,"Distal Intergenic",4,6327222,6327627,406,2,"SORBI_3004G076732","OQU84556",9618
"4",6316484,6318009,1526,"*","shr_peaks_in_btx623_peak_46238c",22,1.73243,4.0588,2.2585,968,"Distal Intergenic",4,6327222,6327627,406,2,"SORBI_3004G076732","OQU84556",9618
"4",6323258,6323855,598,"*","shr_peaks_in_btx623_peak_46239",24,1.781,4.29426,2.40109,163,"Distal Intergenic",4,6327222,6327627,406,2,"SORBI_3004G076732","OQU84556",3772
"4",6332245,6332605,361,"*","shr_peaks_in_btx623_peak_46240",14,1.56728,2.76832,1.44902,69,"Distal Intergenic",4,6333997,6334959,963,2,"SORBI_3004G076800","EES06442",2354
"4",6357524,6358224,701,"*","shr_peaks_in_btx623_peak_46241",27,1.85224,4.86931,2.7692,116,"Promoter (1-2kb)",4,6356065,6357998,1934,1,"SORBI_3004G076850","OQU84557",1459
"4",6359577,6359894,318,"*","shr_peaks_in_btx623_peak_46242",53,2.24406,8.56902,5.38613,185,"Promoter (1-2kb)",4,6361666,6362052,387,1,"SORBI_3004G076900","OQU84558",-1772
"4",6360223,6360466,244,"*","shr_peaks_in_btx623_peak_46243",14,1.56728,2.76832,1.44902,119,"Promoter (1-2kb)",4,6361666,6362052,387,1,"SORBI_3004G076900","OQU84558",-1200
"4",6360862,6361171,310,"*","shr_peaks_in_btx623_peak_46244",25,1.81662,4.57779,2.58164,118,"Promoter (<=1kb)",4,6361666,6362052,387,1,"SORBI_3004G076900","OQU84558",-495
"4",6372196,6372491,296,"*","shr_peaks_in_btx623_peak_46245",20,1.70976,3.75169,2.058,104,"Promoter (1-2kb)",4,6370984,6373917,2934,1,"SORBI_3004G077100","EES04683",1212
"4",6373481,6373840,360,"*","shr_peaks_in_btx623_peak_46246",14,1.54578,2.69515,1.43629,319,"Promoter (1-2kb)",4,6374860,6375493,634,1,"SORBI_3004G077200","OQU84559",-1020
"4",6374889,6375333,445,"*","shr_peaks_in_btx623_peak_46247",35,1.92394,5.95102,3.51259,227,"Promoter (<=1kb)",4,6374860,6375493,634,1,"SORBI_3004G077200","OQU84559",29
"4",6378826,6379084,259,"*","shr_peaks_in_btx623_peak_46248",20,1.70976,3.75169,2.058,123,"Exon (KXG29692/SORBI_3004G077300, exon 8 of 11)",4,6374860,6375493,634,1,"SORBI_3004G077200","OQU84559",3966
"4",6380513,6380861,349,"*","shr_peaks_in_btx623_peak_46249",23,1.75699,4.14885,2.33579,223,"Exon (KXG29692/SORBI_3004G077300, exon 6 of 11)",4,6375795,6385358,9564,2,"SORBI_3004G077300","KXG29692",4497
"4",6385629,6386251,623,"*","shr_peaks_in_btx623_peak_46250a",14,1.56728,2.76832,1.44902,72,"Promoter (<=1kb)",4,6386367,6390110,3744,1,"SORBI_3004G077400","EES04685",-116
"4",6385629,6386251,623,"*","shr_peaks_in_btx623_peak_46250b",13,1.53166,2.54449,1.3109,367,"Promoter (<=1kb)",4,6386367,6390110,3744,1,"SORBI_3004G077400","EES04685",-116
"4",6385629,6386251,623,"*","shr_peaks_in_btx623_peak_46250c",14,1.56728,2.76832,1.44902,589,"Promoter (<=1kb)",4,6386367,6390110,3744,1,"SORBI_3004G077400","EES04685",-116
"4",6388768,6389247,480,"*","shr_peaks_in_btx623_peak_46251",15,1.6029,3.0011,1.59164,70,"Exon (EES04685/SORBI_3004G077400, exon 2 of 5)",4,6386367,6390110,3744,1,"SORBI_3004G077400","EES04685",2401
"4",6389493,6390089,597,"*","shr_peaks_in_btx623_peak_46252",33,1.9591,5.79055,3.3753,139,"3' UTR",4,6389608,6393140,3533,2,"SORBI_3004G077500","EES06444",3051
"4",6390645,6391203,559,"*","shr_peaks_in_btx623_peak_46253",13,1.51258,2.5914,1.35009,115,"Promoter (1-2kb)",4,6389608,6393140,3533,2,"SORBI_3004G077500","EES06444",1937
"4",6391482,6391773,292,"*","shr_peaks_in_btx623_peak_46254",15,1.58013,2.92131,1.57604,152,"Promoter (1-2kb)",4,6389608,6393140,3533,2,"SORBI_3004G077500","EES06444",1367
"4",6394415,6394670,256,"*","shr_peaks_in_btx623_peak_46255",17,1.63852,3.24268,1.7409,195,"Promoter (1-2kb)",4,6389608,6393140,3533,2,"SORBI_3004G077500","EES06444",-1275
"4",6395746,6396166,421,"*","shr_peaks_in_btx623_peak_46256",13,1.53166,2.54449,1.3109,70,"Promoter (<=1kb)",4,6396511,6401125,4615,1,"SORBI_3004G077600","EES04686",-345
"4",6401302,6401670,369,"*","shr_peaks_in_btx623_peak_46257",13,1.53499,2.63787,1.39019,53,"3' UTR",4,6397446,6398490,1045,2,"SORBI_3004G077700","KXG29693",-2812
"4",6417215,6417461,247,"*","shr_peaks_in_btx623_peak_46258",33,1.9591,5.79055,3.3753,110,"Promoter (<=1kb)",4,6417718,6420396,2679,1,"SORBI_3004G078100","EES04688",-257
"4",6420838,6421138,301,"*","shr_peaks_in_btx623_peak_46259",46,2.14353,7.62174,4.68516,138,"Promoter (<=1kb)",4,6420431,6421464,1034,1,"SORBI_3004G078200","KXG29698",407
"4",6422155,6422408,254,"*","shr_peaks_in_btx623_peak_46260",17,1.63852,3.24268,1.7409,215,"Promoter (1-2kb)",4,6420431,6421464,1034,1,"SORBI_3004G078200","KXG29698",1724
"4",6427304,6427566,263,"*","shr_peaks_in_btx623_peak_46261",42,2.10158,7.12335,4.29705,139,"Promoter (1-2kb)",4,6421563,6425557,3995,2,"SORBI_3004G078300","EES06447",-1747
"4",6432517,6433117,601,"*","shr_peaks_in_btx623_peak_46262a",17,1.63852,3.24268,1.7409,90,"Distal Intergenic",4,6421563,6425557,3995,2,"SORBI_3004G078300","EES06447",-6960
"4",6432517,6433117,601,"*","shr_peaks_in_btx623_peak_46262b",18,1.67414,3.49292,1.89684,377,"Distal Intergenic",4,6421563,6425557,3995,2,"SORBI_3004G078300","EES06447",-6960
"4",6434490,6435087,598,"*","shr_peaks_in_btx623_peak_46263",14,1.54578,2.69515,1.43629,89,"Distal Intergenic",4,6435127,6440788,5662,2,"SORBI_3004G078400","EES06446",5701
"4",6435566,6436242,677,"*","shr_peaks_in_btx623_peak_46264",17,1.63852,3.24268,1.7409,325,"3' UTR",4,6435127,6440788,5662,2,"SORBI_3004G078400","EES06446",4546
"4",6438232,6438549,318,"*","shr_peaks_in_btx623_peak_46265",17,1.63852,3.24268,1.7409,138,"Exon (EES06446/SORBI_3004G078400, exon 1 of 1)",4,6435127,6440788,5662,2,"SORBI_3004G078400","EES06446",2239
"4",6439738,6440057,320,"*","shr_peaks_in_btx623_peak_46266",40,2.06596,6.7793,4.05294,152,"Promoter (<=1kb)",4,6435127,6440788,5662,2,"SORBI_3004G078400","EES06446",731
"4",6445014,6445271,258,"*","shr_peaks_in_btx623_peak_46267",27,1.85224,4.86931,2.7692,179,"Distal Intergenic",4,6435127,6440788,5662,2,"SORBI_3004G078400","EES06446",-4226
"4",6450797,6451154,358,"*","shr_peaks_in_btx623_peak_46268",15,1.6029,3.0011,1.59164,125,"Promoter (1-2kb)",4,6452942,6460776,7835,1,"SORBI_3004G078500","OQU84561",-1788
"4",6451888,6452165,278,"*","shr_peaks_in_btx623_peak_46269",29,1.88786,5.16869,2.96335,197,"Promoter (<=1kb)",4,6452942,6460776,7835,1,"SORBI_3004G078500","OQU84561",-777
"4",6456949,6457204,256,"*","shr_peaks_in_btx623_peak_46270",17,1.63852,3.24268,1.7409,167,"Intron (OQU84561/SORBI_3004G078500, intron 11 of 16)",4,6453598,6460776,7179,1,"SORBI_3004G078500","OQU84562",3351
"4",6459468,6460072,605,"*","shr_peaks_in_btx623_peak_46271",17,1.63724,3.23557,1.7409,131,"3' UTR",4,6461422,6464357,2936,2,"SORBI_3004G078600","KXG29700",4285
"4",6475141,6475794,654,"*","shr_peaks_in_btx623_peak_46272",29,1.88786,5.16869,2.96335,533,"Distal Intergenic",4,6461422,6465436,4015,2,"SORBI_3004G078600","KXG29701",-9705
"4",6478905,6479168,264,"*","shr_peaks_in_btx623_peak_46273",14,1.56728,2.76832,1.44902,79,"Intron (EES06449/SORBI_3004G078700, intron 7 of 8)",4,6478090,6486468,8379,2,"SORBI_3004G078700","EES06449",7300
"4",6482494,6482741,248,"*","shr_peaks_in_btx623_peak_46274",14,1.52872,2.7918,1.46752,242,"Exon (EES06449/SORBI_3004G078700, exon 3 of 9)",4,6478090,6486468,8379,2,"SORBI_3004G078700","EES06449",3727
"4",6483409,6483801,393,"*","shr_peaks_in_btx623_peak_46275",29,1.8221,5.1538,2.96335,286,"Intron (EES06449/SORBI_3004G078700, intron 2 of 8)",4,6478090,6486468,8379,2,"SORBI_3004G078700","EES06449",2667
"4",6488882,6489180,299,"*","shr_peaks_in_btx623_peak_46276",48,2.16041,7.84743,4.8319,119,"Distal Intergenic",4,6478090,6486468,8379,2,"SORBI_3004G078700","EES06449",-2414
"4",6490243,6490603,361,"*","shr_peaks_in_btx623_peak_46277",22,1.73652,4.02507,2.23151,67,"Promoter (1-2kb)",4,6491866,6493140,1275,1,"SORBI_3004G078750","OQU84563",-1263
"4",6506000,6506379,380,"*","shr_peaks_in_btx623_peak_46278",15,1.6029,3.0011,1.59164,169,"3' UTR",4,6506816,6508928,2113,2,"SORBI_3004G078900","OQU84565",2549
"4",6508588,6509389,802,"*","shr_peaks_in_btx623_peak_46279a",17,1.63852,3.24268,1.7409,152,"Promoter (<=1kb)",4,6506816,6508928,2113,2,"SORBI_3004G078900","OQU84565",0
"4",6508588,6509389,802,"*","shr_peaks_in_btx623_peak_46279b",13,1.53166,2.54449,1.3109,515,"Promoter (<=1kb)",4,6506816,6508928,2113,2,"SORBI_3004G078900","OQU84565",0
"4",6518006,6518380,375,"*","shr_peaks_in_btx623_peak_46280",13,1.50729,2.49182,1.3109,173,"Exon (EES04692/SORBI_3004G079000, exon 9 of 12)",4,6514964,6518456,3493,1,"SORBI_3004G079000","OQU84566",3042
"4",6524341,6524600,260,"*","shr_peaks_in_btx623_peak_46281",24,1.781,4.29426,2.40109,124,"Promoter (1-2kb)",4,6520160,6523038,2879,2,"SORBI_3004G079100","KXG29703",-1303
"4",6528044,6528725,682,"*","shr_peaks_in_btx623_peak_46282",31,1.92348,5.47581,3.16582,299,"Promoter (1-2kb)",4,6526879,6530340,3462,1,"SORBI_3004G079200","EES04693",1165
"4",6533616,6534060,445,"*","shr_peaks_in_btx623_peak_46283",25,1.81662,4.57779,2.58164,230,"Distal Intergenic",4,6536637,6538681,2045,1,"SORBI_3004G079400","OQU84567",-2577
"4",6536507,6537374,868,"*","shr_peaks_in_btx623_peak_46284",14,1.56728,2.76832,1.44902,562,"Promoter (<=1kb)",4,6536637,6538681,2045,1,"SORBI_3004G079400","OQU84567",0
"4",6540735,6540998,264,"*","shr_peaks_in_btx623_peak_46285",20,1.7023,3.76363,2.0673,120,"Promoter (<=1kb)",4,6539132,6540559,1428,2,"SORBI_3004G079500","OQU84568",-176
"4",6545297,6545599,303,"*","shr_peaks_in_btx623_peak_46286",17,1.61084,3.22704,1.7409,116,"Promoter (<=1kb)",4,6544784,6550545,5762,1,"SORBI_3004G079700","OQU84569",513
"4",6550046,6550668,623,"*","shr_peaks_in_btx623_peak_46287",24,1.781,4.29426,2.40109,144,"3' UTR",4,6544784,6550545,5762,1,"SORBI_3004G079700","OQU84569",5262
"4",6552614,6553161,548,"*","shr_peaks_in_btx623_peak_46288",18,1.67414,3.49292,1.89684,109,"3' UTR",4,6552151,6559798,7648,2,"SORBI_3004G079800","EES06452",6637
"4",6554456,6554801,346,"*","shr_peaks_in_btx623_peak_46289",15,1.6029,3.0011,1.59164,117,"Exon (EES06452/SORBI_3004G079800, exon 12 of 16)",4,6552151,6559798,7648,2,"SORBI_3004G079800","EES06452",4997
"4",6556764,6557225,462,"*","shr_peaks_in_btx623_peak_46290a",19,1.65876,3.60835,1.99379,135,"Exon (EES06452/SORBI_3004G079800, exon 6 of 16)",4,6552151,6559798,7648,2,"SORBI_3004G079800","EES06452",2573
"4",6556764,6557225,462,"*","shr_peaks_in_btx623_peak_46290b",18,1.67414,3.49292,1.89684,404,"Exon (EES06452/SORBI_3004G079800, exon 6 of 16)",4,6552151,6559798,7648,2,"SORBI_3004G079800","EES06452",2573
"4",6575994,6576853,860,"*","shr_peaks_in_btx623_peak_46291a",25,1.74782,4.51241,2.58164,108,"Promoter (<=1kb)",4,6575508,6577067,1560,1,"SORBI_3004G080000","OQU84570",486
"4",6575994,6576853,860,"*","shr_peaks_in_btx623_peak_46291b",15,1.50201,2.84523,1.5127,476,"Promoter (<=1kb)",4,6575508,6577067,1560,1,"SORBI_3004G080000","OQU84570",486
"4",6575994,6576853,860,"*","shr_peaks_in_btx623_peak_46291c",32,1.91746,5.59273,3.26649,776,"Promoter (<=1kb)",4,6575508,6577067,1560,1,"SORBI_3004G080000","OQU84570",486
"4",6577677,6578036,360,"*","shr_peaks_in_btx623_peak_46292",20,1.68671,3.618,2.00128,77,"Exon (KXG29710/SORBI_3004G080100, exon 11 of 14)",4,6575508,6577067,1560,1,"SORBI_3004G080000","OQU84570",2169
"4",6580293,6580552,260,"*","shr_peaks_in_btx623_peak_46293",47,2.05849,7.6584,4.71352,198,"Promoter (<=1kb)",4,6577526,6580958,3433,2,"SORBI_3004G080100","KXG29711",406
"4",6582460,6583385,926,"*","shr_peaks_in_btx623_peak_46294a",18,1.67414,3.49292,1.89684,83,"Promoter (1-2kb)",4,6577109,6581119,4011,2,"SORBI_3004G080100","KXG29710",-1341
"4",6582460,6583385,926,"*","shr_peaks_in_btx623_peak_46294b",53,2.24406,8.56902,5.38613,545,"Promoter (1-2kb)",4,6577109,6581119,4011,2,"SORBI_3004G080100","KXG29710",-1341
"4",6583913,6584443,531,"*","shr_peaks_in_btx623_peak_46295a",22,1.74538,4.01885,2.22653,185,"Exon (KXG29714/SORBI_3004G080200, exon 8 of 13)",4,6582497,6587060,4564,2,"SORBI_3004G080200","KXG29714",2617
"4",6583913,6584443,531,"*","shr_peaks_in_btx623_peak_46295b",17,1.63852,3.24268,1.7409,492,"Exon (KXG29714/SORBI_3004G080200, exon 8 of 13)",4,6582497,6587060,4564,2,"SORBI_3004G080200","KXG29714",2617
"4",6599745,6600121,377,"*","shr_peaks_in_btx623_peak_46296",15,1.58013,2.92131,1.57604,66,"3' UTR",4,6598882,6604462,5581,2,"SORBI_3004G080300","KXG29713",4341
"4",6604863,6605617,755,"*","shr_peaks_in_btx623_peak_46297a",17,1.61448,3.15606,1.72152,85,"Promoter (<=1kb)",4,6598882,6604462,5581,2,"SORBI_3004G080300","KXG29713",-401
"4",6604863,6605617,755,"*","shr_peaks_in_btx623_peak_46297b",17,1.63852,3.24268,1.7409,454,"Promoter (<=1kb)",4,6598882,6604462,5581,2,"SORBI_3004G080300","KXG29713",-401
"4",6607468,6608443,976,"*","shr_peaks_in_btx623_peak_46298a",15,1.6029,3.0011,1.59164,120,"Promoter (<=1kb)",4,6607753,6608133,381,2,"SORBI_3004G080350","OQU84572",0
"4",6607468,6608443,976,"*","shr_peaks_in_btx623_peak_46298b",31,1.92348,5.47581,3.16582,331,"Promoter (<=1kb)",4,6607753,6608133,381,2,"SORBI_3004G080350","OQU84572",0
"4",6607468,6608443,976,"*","shr_peaks_in_btx623_peak_46298c",24,1.781,4.29426,2.40109,887,"Promoter (<=1kb)",4,6607753,6608133,381,2,"SORBI_3004G080350","OQU84572",0
"4",6608889,6609261,373,"*","shr_peaks_in_btx623_peak_46299",29,1.88786,5.16869,2.96335,120,"Promoter (<=1kb)",4,6607753,6608133,381,2,"SORBI_3004G080350","OQU84572",-756
"4",6616931,6617269,339,"*","shr_peaks_in_btx623_peak_46300",20,1.70976,3.75169,2.058,34,"Promoter (<=1kb)",4,6612628,6616509,3882,2,"SORBI_3004G080400","KXG29715",-422
"4",6619060,6619430,371,"*","shr_peaks_in_btx623_peak_46301",14,1.54476,2.80695,1.48015,181,"Promoter (1-2kb)",4,6617518,6620902,3385,2,"SORBI_3004G080500","EES06457",1472
"4",6631310,6631605,296,"*","shr_peaks_in_btx623_peak_46302",38,2.03,6.53025,3.8949,124,"Downstream (<=300bp)",4,6635002,6639273,4272,1,"SORBI_3004G080800","EES04701",-3397
"4",6631968,6632402,435,"*","shr_peaks_in_btx623_peak_46303",17,1.63852,3.24268,1.7409,178,"Distal Intergenic",4,6635002,6639273,4272,1,"SORBI_3004G080800","EES04701",-2600
"4",6636486,6636917,432,"*","shr_peaks_in_btx623_peak_46304",17,1.63852,3.24268,1.7409,409,"Promoter (1-2kb)",4,6635002,6639273,4272,1,"SORBI_3004G080800","EES04701",1484
"4",6648132,6648498,367,"*","shr_peaks_in_btx623_peak_46305",24,1.781,4.29426,2.40109,232,"Distal Intergenic",4,6641366,6644414,3049,1,"SORBI_3004G080901","OQU84575",6766
"4",6655529,6656135,607,"*","shr_peaks_in_btx623_peak_46306a",30,1.84068,5.28477,3.06347,116,"Distal Intergenic",4,6659208,6661172,1965,2,"SORBI_3004G081000","KXG29720",5037
"4",6655529,6656135,607,"*","shr_peaks_in_btx623_peak_46306b",21,1.66233,3.88413,2.16962,373,"Distal Intergenic",4,6659208,6661172,1965,2,"SORBI_3004G081000","KXG29720",5037
"4",6657579,6658213,635,"*","shr_peaks_in_btx623_peak_46307",15,1.59059,2.97856,1.59164,81,"Distal Intergenic",4,6659208,6661172,1965,2,"SORBI_3004G081000","KXG29720",2959
"4",6666459,6666821,363,"*","shr_peaks_in_btx623_peak_46308",17,1.61368,3.15152,1.71841,104,"Promoter (<=1kb)",4,6667533,6667628,96,2,"ENSRNA049481316","ENSRNA049481316-T1",807
"4",6674658,6675058,401,"*","shr_peaks_in_btx623_peak_46309",16,1.60112,3.03633,1.62071,65,"Promoter (1-2kb)",4,6674166,6676683,2518,2,"SORBI_3004G081300","EES06458",1625
"4",6675697,6676327,631,"*","shr_peaks_in_btx623_peak_46310",27,1.8142,4.76388,2.73817,465,"Promoter (<=1kb)",4,6674166,6676683,2518,2,"SORBI_3004G081300","EES06458",356
"4",6682124,6682520,397,"*","shr_peaks_in_btx623_peak_46311",17,1.63522,3.22438,1.7409,261,"Promoter (1-2kb)",4,6676784,6684020,7237,2,"SORBI_3004G081400","KXG29725",1500
"4",6682943,6683315,373,"*","shr_peaks_in_btx623_peak_46312",53,2.24406,8.56902,5.38613,131,"Promoter (<=1kb)",4,6676784,6684020,7237,2,"SORBI_3004G081400","KXG29725",705
"4",6684642,6685240,599,"*","shr_peaks_in_btx623_peak_46313",15,1.6029,3.0011,1.59164,306,"Promoter (<=1kb)",4,6677088,6684020,6933,2,"SORBI_3004G081400","KXG29724",-622
"4",6702476,6702788,313,"*","shr_peaks_in_btx623_peak_46314",14,1.52868,2.7169,1.44902,67,"Promoter (<=1kb)",4,6702058,6703547,1490,2,"SORBI_3004G081701","OQU84579",759
"4",6706811,6707504,694,"*","shr_peaks_in_btx623_peak_46315a",25,1.8152,4.56898,2.58164,118,"Exon (EES04704/SORBI_3004G081800, exon 7 of 16)",4,6703999,6709616,5618,1,"SORBI_3004G081800","EES04704",2812
"4",6706811,6707504,694,"*","shr_peaks_in_btx623_peak_46315b",25,1.80705,4.5186,2.58164,301,"Exon (EES04704/SORBI_3004G081800, exon 7 of 16)",4,6703999,6709616,5618,1,"SORBI_3004G081800","EES04704",2812
"4",6722094,6722714,621,"*","shr_peaks_in_btx623_peak_46316",13,1.53166,2.54449,1.3109,407,"Distal Intergenic",4,6710376,6716775,6400,2,"SORBI_3004G081900","OQU84580",-5319
"4",6724124,6724520,397,"*","shr_peaks_in_btx623_peak_46317",18,1.67414,3.49292,1.89684,71,"Distal Intergenic",4,6710376,6716775,6400,2,"SORBI_3004G081900","OQU84580",-7349
"4",6735373,6735806,434,"*","shr_peaks_in_btx623_peak_46318",25,1.78624,4.45418,2.5348,216,"Distal Intergenic",4,6741067,6742569,1503,1,"SORBI_3004G082000","OQU84582",-5261
"4",6738121,6738429,309,"*","shr_peaks_in_btx623_peak_46319",63,2.35092,9.72343,6.3385,157,"Distal Intergenic",4,6741067,6742569,1503,1,"SORBI_3004G082000","OQU84582",-2638
"4",6739176,6739601,426,"*","shr_peaks_in_btx623_peak_46320",31,1.92348,5.47581,3.16582,157,"Promoter (1-2kb)",4,6741067,6742569,1503,1,"SORBI_3004G082000","OQU84582",-1466
"4",6744712,6745316,605,"*","shr_peaks_in_btx623_peak_46321",27,1.82414,4.76052,2.73681,442,"Promoter (<=1kb)",4,6742271,6744307,2037,2,"SORBI_3004G082050","OQU84581",-405
"4",6749037,6750234,1198,"*","shr_peaks_in_btx623_peak_46322a",29,1.85494,5.02909,2.90382,247,"Promoter (<=1kb)",4,6750814,6757411,6598,1,"SORBI_3004G082151","OQU84584",-580
"4",6749037,6750234,1198,"*","shr_peaks_in_btx623_peak_46322b",14,1.56372,2.79075,1.46701,547,"Promoter (<=1kb)",4,6750814,6757411,6598,1,"SORBI_3004G082151","OQU84584",-580
"4",6749037,6750234,1198,"*","shr_peaks_in_btx623_peak_46322c",18,1.66202,3.47528,1.89684,1073,"Promoter (<=1kb)",4,6750814,6757411,6598,1,"SORBI_3004G082151","OQU84584",-580
"4",6754903,6755451,549,"*","shr_peaks_in_btx623_peak_46323",58,2.27716,9.16174,5.8843,402,"Intron (OQU84584/SORBI_3004G082151, intron 1 of 3)",4,6757080,6759337,2258,2,"SORBI_3004G082200","KXG29731",3886
"4",6757763,6758074,312,"*","shr_peaks_in_btx623_peak_46324",29,1.88786,5.16869,2.96335,140,"Promoter (1-2kb)",4,6757080,6759337,2258,2,"SORBI_3004G082200","KXG29731",1263
"4",6761340,6761913,574,"*","shr_peaks_in_btx623_peak_46325",17,1.63852,3.24268,1.7409,123,"Promoter (1-2kb)",4,6762469,6763085,617,2,"SORBI_3004G082300","KXG29733",1172
"4",6768894,6769192,299,"*","shr_peaks_in_btx623_peak_46326",63,2.35092,9.72343,6.3385,149,"Promoter (<=1kb)",4,6769921,6773927,4007,1,"SORBI_3004G082500","EES06466",-729
"4",6776666,6777242,577,"*","shr_peaks_in_btx623_peak_46327",29,1.88786,5.16869,2.96335,195,"Promoter (1-2kb)",4,6773436,6775369,1934,2,"SORBI_3004G082600","OQU84585",-1297
"4",6788460,6788811,352,"*","shr_peaks_in_btx623_peak_46328",23,1.75699,4.14885,2.33579,169,"Distal Intergenic",4,6795871,6797873,2003,1,"SORBI_3004G082700","EES04708",-7060
"4",6789748,6790107,360,"*","shr_peaks_in_btx623_peak_46329",14,1.56728,2.76832,1.44902,85,"Distal Intergenic",4,6795871,6797873,2003,1,"SORBI_3004G082700","EES04708",-5764
"4",6797258,6797947,690,"*","shr_peaks_in_btx623_peak_46330a",28,1.80948,4.99868,2.87975,119,"Promoter (1-2kb)",4,6795871,6797873,2003,1,"SORBI_3004G082700","EES04708",1387
"4",6797258,6797947,690,"*","shr_peaks_in_btx623_peak_46330b",33,1.94659,5.70766,3.36358,586,"Promoter (1-2kb)",4,6795871,6797873,2003,1,"SORBI_3004G082700","EES04708",1387
"4",6799341,6799601,261,"*","shr_peaks_in_btx623_peak_46331",36,1.9795,6.17986,3.6503,117,"3' UTR",4,6795871,6797873,2003,1,"SORBI_3004G082700","EES04708",3470
"4",6801497,6801972,476,"*","shr_peaks_in_btx623_peak_46332",35,1.99472,6.11279,3.59359,303,"Exon (KXG29736/SORBI_3004G082800, exon 6 of 8)",4,6798891,6805795,6905,2,"SORBI_3004G082800","KXG29736",3823
"4",6803865,6804182,318,"*","shr_peaks_in_btx623_peak_46333",15,1.6029,3.0011,1.59164,174,"Promoter (1-2kb)",4,6798891,6805795,6905,2,"SORBI_3004G082800","KXG29736",1613
"4",6807345,6807744,400,"*","shr_peaks_in_btx623_peak_46334",48,2.17282,7.8325,4.81826,207,"Promoter (1-2kb)",4,6799351,6805795,6445,2,"SORBI_3004G082800","KXG29737",-1550
"4",6808194,6808570,377,"*","shr_peaks_in_btx623_peak_46335a",22,1.74538,4.01885,2.22653,126,"Exon (EES06471/SORBI_3004G082900, exon 8 of 10)",4,6799351,6805795,6445,2,"SORBI_3004G082800","KXG29737",-2399
"4",6808194,6808570,377,"*","shr_peaks_in_btx623_peak_46335b",18,1.67414,3.49292,1.89684,238,"Exon (EES06471/SORBI_3004G082900, exon 8 of 10)",4,6799351,6805795,6445,2,"SORBI_3004G082800","KXG29737",-2399
"4",6809639,6810300,662,"*","shr_peaks_in_btx623_peak_46336a",22,1.74538,4.01885,2.22653,72,"Promoter (1-2kb)",4,6807340,6812159,4820,2,"SORBI_3004G082900","EES06471",1859
"4",6809639,6810300,662,"*","shr_peaks_in_btx623_peak_46336b",18,1.67414,3.49292,1.89684,472,"Promoter (1-2kb)",4,6807340,6812159,4820,2,"SORBI_3004G082900","EES06471",1859
"4",6811836,6812322,487,"*","shr_peaks_in_btx623_peak_46337",15,1.6029,3.0011,1.59164,465,"Promoter (<=1kb)",4,6807340,6812159,4820,2,"SORBI_3004G082900","EES06471",0
"4",6823770,6824097,328,"*","shr_peaks_in_btx623_peak_46338",13,1.53166,2.54449,1.3109,129,"Distal Intergenic",4,6830176,6836788,6613,1,"SORBI_3004G083000","EES04709",-6079
"4",6826121,6826461,341,"*","shr_peaks_in_btx623_peak_46339",40,2.06596,6.7793,4.05294,134,"Distal Intergenic",4,6830176,6836788,6613,1,"SORBI_3004G083000","EES04709",-3715
"4",6837628,6837879,252,"*","shr_peaks_in_btx623_peak_46340",29,1.86831,5.189,2.98003,181,"Distal Intergenic",4,6838579,6841251,2673,2,"SORBI_3004G083100","KXG29738",3372
"4",6841980,6842355,376,"*","shr_peaks_in_btx623_peak_46341",24,1.781,4.29426,2.40109,187,"Promoter (<=1kb)",4,6838579,6841251,2673,2,"SORBI_3004G083100","KXG29738",-729
"4",6843037,6843343,307,"*","shr_peaks_in_btx623_peak_46342",17,1.63852,3.24268,1.7409,145,"Promoter (1-2kb)",4,6838579,6841251,2673,2,"SORBI_3004G083100","KXG29738",-1786
"4",6851263,6851650,388,"*","shr_peaks_in_btx623_peak_46343",102,2.70713,13.9729,10.2254,210,"3' UTR",4,6847878,6852223,4346,1,"SORBI_3004G083200","EES04710",3385
"4",6853061,6853369,309,"*","shr_peaks_in_btx623_peak_46344",13,1.53166,2.54449,1.3109,92,"Intron (OQU84587/SORBI_3004G083250, intron 1 of 1)",4,6853930,6857172,3243,2,"SORBI_3004G083300","EES06473",3803
"4",6854098,6854706,609,"*","shr_peaks_in_btx623_peak_46345a",38,1.92949,6.38622,3.81846,216,"3' UTR",4,6853930,6857172,3243,2,"SORBI_3004G083300","EES06473",2466
"4",6854098,6854706,609,"*","shr_peaks_in_btx623_peak_46345b",26,1.76136,4.66562,2.65564,424,"3' UTR",4,6853930,6857172,3243,2,"SORBI_3004G083300","EES06473",2466
"4",6855605,6855955,351,"*","shr_peaks_in_btx623_peak_46346",15,1.56702,2.93232,1.58576,79,"Promoter (1-2kb)",4,6853930,6857172,3243,2,"SORBI_3004G083300","EES06473",1217
"4",6857508,6857820,313,"*","shr_peaks_in_btx623_peak_46347",25,1.81662,4.57779,2.58164,161,"Promoter (<=1kb)",4,6853930,6857172,3243,2,"SORBI_3004G083300","EES06473",-336
"4",6867580,6867832,253,"*","shr_peaks_in_btx623_peak_46348",18,1.67414,3.49292,1.89684,181,"Distal Intergenic",4,6850047,6861297,11251,2,"SORBI_3004G083250","OQU84587",-6283
"4",6868633,6868915,283,"*","shr_peaks_in_btx623_peak_46349",30,1.83446,5.30984,3.08445,130,"Distal Intergenic",4,6875201,6876847,1647,1,"SORBI_3004G083401","OQU84588",-6286
"4",6873131,6873435,305,"*","shr_peaks_in_btx623_peak_46350",22,1.74538,4.01885,2.22653,230,"Promoter (1-2kb)",4,6875201,6876847,1647,1,"SORBI_3004G083401","OQU84588",-1766
"4",6885388,6885811,424,"*","shr_peaks_in_btx623_peak_46351",13,1.53166,2.54449,1.3109,66,"Promoter (<=1kb)",4,6886394,6888270,1877,1,"SORBI_3004G083500","KXG29740",-583
"4",6886093,6886403,311,"*","shr_peaks_in_btx623_peak_46352",13,1.51183,2.51568,1.3109,72,"Promoter (<=1kb)",4,6886394,6888270,1877,1,"SORBI_3004G083500","KXG29740",0
"4",6894551,6894792,242,"*","shr_peaks_in_btx623_peak_46353",35,1.97022,6.11541,3.59442,178,"Distal Intergenic",4,6897645,6898706,1062,2,"SORBI_3004G083600","EES06474",3914
"4",6897404,6898050,647,"*","shr_peaks_in_btx623_peak_46354a",13,1.53166,2.54449,1.3109,137,"Promoter (<=1kb)",4,6897645,6898706,1062,2,"SORBI_3004G083600","EES06474",656
"4",6897404,6898050,647,"*","shr_peaks_in_btx623_peak_46354b",13,1.53166,2.54449,1.3109,261,"Promoter (<=1kb)",4,6897645,6898706,1062,2,"SORBI_3004G083600","EES06474",656
"4",6924633,6924894,262,"*","shr_peaks_in_btx623_peak_46355",29,1.88786,5.16869,2.96335,173,"Distal Intergenic",4,6930963,6931034,72,2,"ENSRNA049439594","ENSRNA049439594-T1",6140
"4",6930365,6930851,487,"*","shr_peaks_in_btx623_peak_46356",25,1.81662,4.57779,2.58164,99,"Promoter (<=1kb)",4,6930963,6931034,72,2,"ENSRNA049439594","ENSRNA049439594-T1",183
"4",6931692,6932085,394,"*","shr_peaks_in_btx623_peak_46357",17,1.63852,3.24268,1.7409,81,"Promoter (<=1kb)",4,6930963,6931034,72,2,"ENSRNA049439594","ENSRNA049439594-T1",-658
"4",6933040,6933744,705,"*","shr_peaks_in_btx623_peak_46358a",20,1.70976,3.75169,2.058,97,"Distal Intergenic",4,6930963,6931034,72,2,"ENSRNA049439594","ENSRNA049439594-T1",-2006
"4",6933040,6933744,705,"*","shr_peaks_in_btx623_peak_46358b",25,1.81662,4.57779,2.58164,629,"Distal Intergenic",4,6930963,6931034,72,2,"ENSRNA049439594","ENSRNA049439594-T1",-2006
"4",6934970,6935354,385,"*","shr_peaks_in_btx623_peak_46359",25,1.81662,4.57779,2.58164,96,"Distal Intergenic",4,6930963,6931034,72,2,"ENSRNA049439594","ENSRNA049439594-T1",-3936
"4",6945722,6946314,593,"*","shr_peaks_in_btx623_peak_46360a",18,1.67414,3.49292,1.89684,69,"Promoter (1-2kb)",4,6941920,6943752,1833,2,"SORBI_3004G083900","EES06476",-1970
"4",6945722,6946314,593,"*","shr_peaks_in_btx623_peak_46360b",19,1.61372,3.61012,1.99518,291,"Promoter (1-2kb)",4,6941920,6943752,1833,2,"SORBI_3004G083900","EES06476",-1970
"4",6952488,6953289,802,"*","shr_peaks_in_btx623_peak_46361",15,1.6029,3.0011,1.59164,319,"Distal Intergenic",4,6941920,6943752,1833,2,"SORBI_3004G083900","EES06476",-8736
"4",6960833,6961100,268,"*","shr_peaks_in_btx623_peak_46362",25,1.81662,4.57779,2.58164,177,"Distal Intergenic",4,6964883,6966152,1270,2,"SORBI_3004G084100","KXG29743",5052
"4",6961591,6961895,305,"*","shr_peaks_in_btx623_peak_46363",15,1.6029,3.0011,1.59164,68,"Distal Intergenic",4,6964883,6966152,1270,2,"SORBI_3004G084100","KXG29743",4257
"4",6975667,6976909,1243,"*","shr_peaks_in_btx623_peak_46364a",20,1.67659,3.7169,2.058,785,"Distal Intergenic",4,6964883,6966152,1270,2,"SORBI_3004G084100","KXG29743",-9515
"4",6975667,6976909,1243,"*","shr_peaks_in_btx623_peak_46364b",30,1.87673,5.31843,3.09168,1147,"Distal Intergenic",4,6964883,6966152,1270,2,"SORBI_3004G084100","KXG29743",-9515
"4",6979905,6980199,295,"*","shr_peaks_in_btx623_peak_46365",13,1.53166,2.54449,1.3109,79,"Distal Intergenic",4,6986419,6993054,6636,2,"SORBI_3004G084200","EES06478",12855
"4",6980690,6980976,287,"*","shr_peaks_in_btx623_peak_46366",13,1.4975,2.54372,1.3109,71,"Distal Intergenic",4,6986419,6993054,6636,2,"SORBI_3004G084200","EES06478",12078
"4",6988261,6988771,511,"*","shr_peaks_in_btx623_peak_46367",15,1.6029,3.0011,1.59164,73,"3' UTR",4,6986419,6993054,6636,2,"SORBI_3004G084200","EES06478",4283
"4",6989466,6989824,359,"*","shr_peaks_in_btx623_peak_46368",17,1.63852,3.24268,1.7409,176,"3' UTR",4,6986419,6993054,6636,2,"SORBI_3004G084200","EES06478",3230
"4",6998776,6999053,278,"*","shr_peaks_in_btx623_peak_46369",17,1.63852,3.24268,1.7409,182,"Exon (EES04713/SORBI_3004G084300, exon 6 of 16)",4,6996071,7003948,7878,1,"SORBI_3004G084300","EES04713",2705
"4",7000726,7000983,258,"*","shr_peaks_in_btx623_peak_46370",29,1.88786,5.16869,2.96335,214,"Intron (EES04713/SORBI_3004G084300, intron 10 of 15)",4,7004778,7009223,4446,1,"SORBI_3004G084400","EES04714",-3795
"4",7006060,7006604,545,"*","shr_peaks_in_btx623_peak_46371",15,1.58013,2.92131,1.57604,111,"Promoter (1-2kb)",4,7004778,7009223,4446,1,"SORBI_3004G084400","EES04714",1282
"4",7008079,7008498,420,"*","shr_peaks_in_btx623_peak_46372",15,1.6029,3.0011,1.59164,93,"Promoter (<=1kb)",4,7009424,7014427,5004,1,"SORBI_3004G084500","OQU84590",-926
"4",7013068,7014026,959,"*","shr_peaks_in_btx623_peak_46373a",20,1.70976,3.75169,2.058,235,"Exon (OQU84590/SORBI_3004G084500, exon 8 of 10)",4,7009424,7014427,5004,1,"SORBI_3004G084500","OQU84590",3644
"4",7013068,7014026,959,"*","shr_peaks_in_btx623_peak_46373b",33,1.9591,5.79055,3.3753,647,"Exon (OQU84590/SORBI_3004G084500, exon 8 of 10)",4,7009424,7014427,5004,1,"SORBI_3004G084500","OQU84590",3644
"4",7017831,7018124,294,"*","shr_peaks_in_btx623_peak_46374",13,1.53166,2.54449,1.3109,81,"Distal Intergenic",4,7021851,7023440,1590,1,"SORBI_3004G084600","KXG29745",-3727
"4",7019101,7019454,354,"*","shr_peaks_in_btx623_peak_46375",18,1.67414,3.49292,1.89684,96,"Distal Intergenic",4,7021851,7023440,1590,1,"SORBI_3004G084600","KXG29745",-2397
"4",7019848,7021000,1153,"*","shr_peaks_in_btx623_peak_46376a",29,1.88786,5.16869,2.96335,213,"Promoter (<=1kb)",4,7021851,7023440,1590,1,"SORBI_3004G084600","KXG29745",-851
"4",7019848,7021000,1153,"*","shr_peaks_in_btx623_peak_46376b",20,1.70976,3.75169,2.058,578,"Promoter (<=1kb)",4,7021851,7023440,1590,1,"SORBI_3004G084600","KXG29745",-851
"4",7029018,7029579,562,"*","shr_peaks_in_btx623_peak_46377",17,1.63852,3.24268,1.7409,378,"Promoter (<=1kb)",4,7026830,7029322,2493,2,"SORBI_3004G084700","OQU84593",0
"4",7036022,7036431,410,"*","shr_peaks_in_btx623_peak_46378",18,1.67414,3.49292,1.89684,105,"Distal Intergenic",4,7026417,7030326,3910,2,"SORBI_3004G084700","OQU84592",-5696
"4",7037659,7037918,260,"*","shr_peaks_in_btx623_peak_46379",31,1.92348,5.47581,3.16582,116,"Distal Intergenic",4,7044877,7045798,922,1,"SORBI_3004G084800","EES04716",-6959
"4",7043442,7043709,268,"*","shr_peaks_in_btx623_peak_46380",24,1.7664,4.32974,2.42933,97,"Promoter (1-2kb)",4,7044877,7045798,922,1,"SORBI_3004G084800","EES04716",-1168
"4",7043966,7044607,642,"*","shr_peaks_in_btx623_peak_46381",35,1.99472,6.11279,3.59359,156,"Promoter (<=1kb)",4,7044877,7045798,922,1,"SORBI_3004G084800","EES04716",-270
"4",7049185,7049626,442,"*","shr_peaks_in_btx623_peak_46382a",20,1.70976,3.75169,2.058,79,"Promoter (<=1kb)",4,7048315,7052007,3693,1,"SORBI_3004G084900","EES04719",870
"4",7049185,7049626,442,"*","shr_peaks_in_btx623_peak_46382b",22,1.74538,4.01885,2.22653,346,"Promoter (<=1kb)",4,7048315,7052007,3693,1,"SORBI_3004G084900","EES04719",870
"4",7050360,7050876,517,"*","shr_peaks_in_btx623_peak_46383",22,1.74538,4.01885,2.22653,97,"Intron (EES04719/SORBI_3004G084900, intron 2 of 2)",4,7048315,7052007,3693,1,"SORBI_3004G084900","EES04719",2045
"4",7052319,7052656,338,"*","shr_peaks_in_btx623_peak_46384",23,1.75699,4.14885,2.33579,72,"Distal Intergenic",4,7048315,7052007,3693,1,"SORBI_3004G084900","EES04719",4004
"4",7054214,7054616,403,"*","shr_peaks_in_btx623_peak_46385",13,1.53166,2.54449,1.3109,162,"Exon (KXG29746/SORBI_3004G085000, exon 42 of 45)",4,7048315,7052007,3693,1,"SORBI_3004G084900","EES04719",5899
"4",7056217,7056645,429,"*","shr_peaks_in_btx623_peak_46386",14,1.56728,2.76832,1.44902,109,"Exon (KXG29746/SORBI_3004G085000, exon 36 of 45)",4,7048315,7052007,3693,1,"SORBI_3004G084900","EES04719",7902
"4",7063312,7063672,361,"*","shr_peaks_in_btx623_peak_46387",14,1.53137,2.73193,1.44902,63,"Intron (KXG29746/SORBI_3004G085000, intron 34 of 44)",4,7048315,7052007,3693,1,"SORBI_3004G084900","EES04719",14997
"4",7068547,7068834,288,"*","shr_peaks_in_btx623_peak_46388",14,1.56728,2.76832,1.44902,75,"Exon (KXG29746/SORBI_3004G085000, exon 20 of 45)",4,7053690,7081800,28111,2,"SORBI_3004G085000","KXG29746",12966
"4",7071250,7071531,282,"*","shr_peaks_in_btx623_peak_46389",15,1.6029,3.0011,1.59164,230,"Intron (KXG29746/SORBI_3004G085000, intron 15 of 44)",4,7053690,7081800,28111,2,"SORBI_3004G085000","KXG29746",10269
"4",7072511,7072879,369,"*","shr_peaks_in_btx623_peak_46390",13,1.53166,2.54449,1.3109,79,"Exon (KXG29746/SORBI_3004G085000, exon 14 of 45)",4,7053690,7081800,28111,2,"SORBI_3004G085000","KXG29746",8921
"4",7073554,7073851,298,"*","shr_peaks_in_btx623_peak_46391",31,1.9196,5.45051,3.16582,197,"Exon (KXG29746/SORBI_3004G085000, exon 12 of 45)",4,7053690,7081800,28111,2,"SORBI_3004G085000","KXG29746",7949
"4",7076572,7076837,266,"*","shr_peaks_in_btx623_peak_46392",24,1.781,4.29426,2.40109,143,"Exon (KXG29746/SORBI_3004G085000, exon 9 of 45)",4,7053690,7081800,28111,2,"SORBI_3004G085000","KXG29746",4963
"4",7077539,7077968,430,"*","shr_peaks_in_btx623_peak_46393",18,1.67414,3.49292,1.89684,50,"Exon (KXG29746/SORBI_3004G085000, exon 6 of 45)",4,7053690,7081800,28111,2,"SORBI_3004G085000","KXG29746",3832
"4",7082177,7082639,463,"*","shr_peaks_in_btx623_peak_46394",22,1.74538,4.01885,2.22653,73,"Promoter (<=1kb)",4,7053690,7081800,28111,2,"SORBI_3004G085000","KXG29746",-377
"4",7084439,7084785,347,"*","shr_peaks_in_btx623_peak_46395",16,1.54258,3.10348,1.67774,103,"Promoter (<=1kb)",4,7084757,7086819,2063,1,"SORBI_3004G085100","EES04720",0
"4",7101965,7102227,263,"*","shr_peaks_in_btx623_peak_46396",18,1.67414,3.49292,1.89684,253,"Promoter (<=1kb)",4,7100825,7101572,748,2,"SORBI_3004G085400","KXG29747",-393
"4",7105806,7106079,274,"*","shr_peaks_in_btx623_peak_46397",38,2.03034,6.44241,3.81846,119,"Promoter (<=1kb)",4,7102150,7104993,2844,2,"SORBI_3004G085500","KXG29748",-813
"4",7107678,7108299,622,"*","shr_peaks_in_btx623_peak_46398",22,1.74538,4.01885,2.22653,220,"Distal Intergenic",4,7102150,7104993,2844,2,"SORBI_3004G085500","KXG29748",-2685
"4",7124243,7124539,297,"*","shr_peaks_in_btx623_peak_46399",20,1.70976,3.75169,2.058,239,"3' UTR",4,7121447,7123548,2102,1,"SORBI_3004G085800","KXG29749",2796
"4",7125567,7125882,316,"*","shr_peaks_in_btx623_peak_46400",50,2.12145,8.06177,5.02114,168,"Exon (OQU84598/SORBI_3004G085900, exon 2 of 3)",4,7125169,7128689,3521,2,"SORBI_3004G085900","KXG29750",2807
"4",7145448,7145719,272,"*","shr_peaks_in_btx623_peak_46401",13,1.53166,2.54449,1.3109,114,"Promoter (1-2kb)",4,7144502,7146979,2478,2,"SORBI_3004G086100","KXG29752",1260
"4",7148423,7148698,276,"*","shr_peaks_in_btx623_peak_46402",29,1.88786,5.16869,2.96335,156,"Promoter (1-2kb)",4,7144502,7146979,2478,2,"SORBI_3004G086100","KXG29752",-1444
"4",7149039,7149296,258,"*","shr_peaks_in_btx623_peak_46403",18,1.64622,3.43358,1.89684,31,"Distal Intergenic",4,7144502,7146979,2478,2,"SORBI_3004G086100","KXG29752",-2060
"4",7163143,7163504,362,"*","shr_peaks_in_btx623_peak_46404",20,1.70976,3.75169,2.058,119,"Exon (KXG29754/SORBI_3004G086200, exon 8 of 13)",4,7159428,7166856,7429,1,"SORBI_3004G086200","OQU84604",3715
"4",7166258,7166540,283,"*","shr_peaks_in_btx623_peak_46405",26,1.80037,4.60851,2.60602,136,"3' UTR",4,7169366,7173095,3730,1,"SORBI_3004G086300","EES04723",-2826
"4",7166991,7167443,453,"*","shr_peaks_in_btx623_peak_46406a",29,1.88786,5.16869,2.96335,91,"Promoter (1-2kb)",4,7169366,7173095,3730,1,"SORBI_3004G086300","EES04723",-1923
"4",7166991,7167443,453,"*","shr_peaks_in_btx623_peak_46406b",14,1.54578,2.69515,1.43629,271,"Promoter (1-2kb)",4,7169366,7173095,3730,1,"SORBI_3004G086300","EES04723",-1923
"4",7170314,7171125,812,"*","shr_peaks_in_btx623_peak_46407a",42,2.10158,7.12335,4.29705,246,"Promoter (<=1kb)",4,7169366,7173095,3730,1,"SORBI_3004G086300","EES04723",948
"4",7170314,7171125,812,"*","shr_peaks_in_btx623_peak_46407b",27,1.85224,4.86931,2.7692,649,"Promoter (<=1kb)",4,7169366,7173095,3730,1,"SORBI_3004G086300","EES04723",948
"4",7172317,7172628,312,"*","shr_peaks_in_btx623_peak_46408",25,1.81662,4.57779,2.58164,149,"Exon (EES04723/SORBI_3004G086300, exon 13 of 14)",4,7169366,7173095,3730,1,"SORBI_3004G086300","EES04723",2951
"4",7172982,7173950,969,"*","shr_peaks_in_btx623_peak_46409a",22,1.74538,4.01885,2.22653,223,"3' UTR",4,7169366,7173095,3730,1,"SORBI_3004G086300","EES04723",3616
"4",7172982,7173950,969,"*","shr_peaks_in_btx623_peak_46409b",14,1.56728,2.76832,1.44902,546,"3' UTR",4,7169366,7173095,3730,1,"SORBI_3004G086300","EES04723",3616
"4",7176730,7177047,318,"*","shr_peaks_in_btx623_peak_46410",23,1.72381,4.12059,2.31198,211,"Distal Intergenic",4,7169366,7173095,3730,1,"SORBI_3004G086300","EES04723",7364
"4",7187686,7188223,538,"*","shr_peaks_in_btx623_peak_46411",45,2.11919,7.44623,4.55379,169,"Distal Intergenic",4,7169366,7173095,3730,1,"SORBI_3004G086300","EES04723",18320
"4",7195879,7196145,267,"*","shr_peaks_in_btx623_peak_46412",27,1.74142,4.82242,2.7692,146,"Distal Intergenic",4,7211196,7214541,3346,2,"SORBI_3004G086400","OQU84605",18396
"4",7196869,7197172,304,"*","shr_peaks_in_btx623_peak_46413",27,1.8468,4.9056,2.79916,180,"Distal Intergenic",4,7211196,7214541,3346,2,"SORBI_3004G086400","OQU84605",17369
"4",7199495,7200153,659,"*","shr_peaks_in_btx623_peak_46414",33,1.9406,5.66801,3.33,85,"Distal Intergenic",4,7211196,7214541,3346,2,"SORBI_3004G086400","OQU84605",14388
"4",7202822,7203113,292,"*","shr_peaks_in_btx623_peak_46415",48,2.17282,7.8325,4.81826,161,"Distal Intergenic",4,7211196,7214541,3346,2,"SORBI_3004G086400","OQU84605",11428
"4",7220493,7220874,382,"*","shr_peaks_in_btx623_peak_46416",15,1.6029,3.0011,1.59164,67,"Distal Intergenic",4,7211196,7214541,3346,2,"SORBI_3004G086400","OQU84605",-5952
"4",7232452,7232891,440,"*","shr_peaks_in_btx623_peak_46417",24,1.74932,4.34283,2.44088,218,"Distal Intergenic",4,7211196,7214541,3346,2,"SORBI_3004G086400","OQU84605",-17911
"4",7236440,7236940,501,"*","shr_peaks_in_btx623_peak_46418",50,2.20844,8.19739,5.09554,187,"Distal Intergenic",4,7211196,7214541,3346,2,"SORBI_3004G086400","OQU84605",-21899
"4",7244311,7244713,403,"*","shr_peaks_in_btx623_peak_46419",14,1.56728,2.76832,1.44902,74,"Distal Intergenic",4,7211196,7214541,3346,2,"SORBI_3004G086400","OQU84605",-29770
"4",7251002,7251306,305,"*","shr_peaks_in_btx623_peak_46420",31,1.92348,5.47581,3.16582,162,"Distal Intergenic",4,7275919,7277742,1824,2,"SORBI_3004G086500","KXG29757",26436
"4",7277515,7278324,810,"*","shr_peaks_in_btx623_peak_46421a",33,1.94115,5.6716,3.33309,116,"Promoter (<=1kb)",4,7275919,7277742,1824,2,"SORBI_3004G086500","KXG29757",0
"4",7277515,7278324,810,"*","shr_peaks_in_btx623_peak_46421b",22,1.74538,4.01885,2.22653,518,"Promoter (<=1kb)",4,7275919,7277742,1824,2,"SORBI_3004G086500","KXG29757",0
"4",7277515,7278324,810,"*","shr_peaks_in_btx623_peak_46421c",20,1.70976,3.75169,2.058,744,"Promoter (<=1kb)",4,7275919,7277742,1824,2,"SORBI_3004G086500","KXG29757",0
"4",7278661,7279268,608,"*","shr_peaks_in_btx623_peak_46422a",21,1.71754,3.91058,2.19156,111,"Promoter (<=1kb)",4,7275919,7277742,1824,2,"SORBI_3004G086500","KXG29757",-919
"4",7278661,7279268,608,"*","shr_peaks_in_btx623_peak_46422b",13,1.53166,2.54449,1.3109,379,"Promoter (<=1kb)",4,7275919,7277742,1824,2,"SORBI_3004G086500","KXG29757",-919
"4",7280002,7280370,369,"*","shr_peaks_in_btx623_peak_46423",22,1.74538,4.01885,2.22653,105,"Distal Intergenic",4,7275919,7277742,1824,2,"SORBI_3004G086500","KXG29757",-2260
"4",7280949,7281410,462,"*","shr_peaks_in_btx623_peak_46424a",13,1.53166,2.54449,1.3109,68,"Exon (EES06492/SORBI_3004G086600, exon 8 of 9)",4,7275919,7277742,1824,2,"SORBI_3004G086500","KXG29757",-3207
"4",7280949,7281410,462,"*","shr_peaks_in_btx623_peak_46424b",13,1.53166,2.54449,1.3109,184,"Exon (EES06492/SORBI_3004G086600, exon 8 of 9)",4,7275919,7277742,1824,2,"SORBI_3004G086500","KXG29757",-3207
"4",7290418,7290772,355,"*","shr_peaks_in_btx623_peak_46425",33,1.9591,5.79055,3.3753,140,"Promoter (<=1kb)",4,7289497,7299263,9767,1,"SORBI_3004G086700","EES04724",921
"4",7298863,7299172,310,"*","shr_peaks_in_btx623_peak_46426",27,1.85224,4.86931,2.7692,167,"3' UTR",4,7299823,7302634,2812,2,"SORBI_3004G086800","EES06493",3462
"4",7304346,7304793,448,"*","shr_peaks_in_btx623_peak_46427",13,1.53166,2.54449,1.3109,89,"Promoter (1-2kb)",4,7299823,7302634,2812,2,"SORBI_3004G086800","EES06493",-1712
"4",7305220,7305496,277,"*","shr_peaks_in_btx623_peak_46428",29,1.88786,5.16869,2.96335,120,"Promoter (1-2kb)",4,7306523,7307436,914,1,"SORBI_3004G086900","KXG29758",-1027
"4",7313614,7315655,2042,"*","shr_peaks_in_btx623_peak_46429a",3222,1.56817,327.129,322.239,439,"Promoter (<=1kb)",4,7315515,7315610,96,2,"SORBI_3004G087050","OQU84607",0
"4",7313614,7315655,2042,"*","shr_peaks_in_btx623_peak_46429b",2298,1.46301,234.437,229.801,900,"Promoter (<=1kb)",4,7315515,7315610,96,2,"SORBI_3004G087050","OQU84607",0
"4",7313614,7315655,2042,"*","shr_peaks_in_btx623_peak_46429c",2966,1.56739,301.463,296.653,1569,"Promoter (<=1kb)",4,7315515,7315610,96,2,"SORBI_3004G087050","OQU84607",0
"4",7326428,7326697,270,"*","shr_peaks_in_btx623_peak_46430",28,1.77167,4.9854,2.86899,157,"Distal Intergenic",4,7332433,7334276,1844,2,"SORBI_3004G087100","EES06494",7579
"4",7327265,7327609,345,"*","shr_peaks_in_btx623_peak_46431",46,2.08028,7.64216,4.69965,164,"Distal Intergenic",4,7332433,7334276,1844,2,"SORBI_3004G087100","EES06494",6667
"4",7328015,7328350,336,"*","shr_peaks_in_btx623_peak_46432",33,1.89116,5.71605,3.37074,237,"Distal Intergenic",4,7332433,7334276,1844,2,"SORBI_3004G087100","EES06494",5926
"4",7335849,7336424,576,"*","shr_peaks_in_btx623_peak_46433",19,1.6646,3.59271,1.98097,258,"Promoter (1-2kb)",4,7332433,7334276,1844,2,"SORBI_3004G087100","EES06494",-1573
"4",7342887,7343298,412,"*","shr_peaks_in_btx623_peak_46434",13,1.51183,2.51568,1.3109,73,"Promoter (1-2kb)",4,7340231,7341694,1464,2,"SORBI_3004G087300","OQU84609",-1193
"4",7346711,7347095,385,"*","shr_peaks_in_btx623_peak_46435a",17,1.63852,3.24268,1.7409,68,"Intron (OQU84610/SORBI_3004G087366, intron 3 of 6)",4,7344704,7348778,4075,1,"SORBI_3004G087366","OQU84610",2007
"4",7346711,7347095,385,"*","shr_peaks_in_btx623_peak_46435b",17,1.63852,3.24268,1.7409,368,"Intron (OQU84610/SORBI_3004G087366, intron 3 of 6)",4,7344704,7348778,4075,1,"SORBI_3004G087366","OQU84610",2007
"4",7351507,7352080,574,"*","shr_peaks_in_btx623_peak_46436a",13,1.51221,2.55357,1.31862,82,"Promoter (<=1kb)",4,7349287,7351203,1917,2,"SORBI_3004G087432","OQU84611",-304
"4",7351507,7352080,574,"*","shr_peaks_in_btx623_peak_46436b",17,1.63852,3.24268,1.7409,397,"Promoter (<=1kb)",4,7349287,7351203,1917,2,"SORBI_3004G087432","OQU84611",-304
"4",7355405,7355919,515,"*","shr_peaks_in_btx623_peak_46437",24,1.781,4.29426,2.40109,430,"Distal Intergenic",4,7349287,7351203,1917,2,"SORBI_3004G087432","OQU84611",-4202
"4",7365796,7366171,376,"*","shr_peaks_in_btx623_peak_46438",19,1.65639,3.59394,1.98201,77,"Distal Intergenic",4,7349287,7351203,1917,2,"SORBI_3004G087432","OQU84611",-14593
"4",7374948,7375358,411,"*","shr_peaks_in_btx623_peak_46439",56,2.25815,8.9017,5.68264,140,"Distal Intergenic",4,7349287,7351203,1917,2,"SORBI_3004G087432","OQU84611",-23745
"4",7381278,7381623,346,"*","shr_peaks_in_btx623_peak_46440",13,1.53166,2.54449,1.3109,64,"Distal Intergenic",4,7408007,7411418,3412,1,"SORBI_3004G087500","KXG29763",-26384
"4",7389884,7390685,802,"*","shr_peaks_in_btx623_peak_46441a",92,2.60556,12.9802,9.28934,341,"Distal Intergenic",4,7408007,7411418,3412,1,"SORBI_3004G087500","KXG29763",-17322
"4",7389884,7390685,802,"*","shr_peaks_in_btx623_peak_46441b",24,1.77089,4.35788,2.45445,706,"Distal Intergenic",4,7408007,7411418,3412,1,"SORBI_3004G087500","KXG29763",-17322
"4",7392811,7393441,631,"*","shr_peaks_in_btx623_peak_46442a",25,1.81662,4.57779,2.58164,88,"Distal Intergenic",4,7408007,7411418,3412,1,"SORBI_3004G087500","KXG29763",-14566
"4",7392811,7393441,631,"*","shr_peaks_in_btx623_peak_46442b",31,1.92348,5.47581,3.16582,539,"Distal Intergenic",4,7408007,7411418,3412,1,"SORBI_3004G087500","KXG29763",-14566
"4",7395466,7395770,305,"*","shr_peaks_in_btx623_peak_46443",25,1.81662,4.57779,2.58164,120,"Distal Intergenic",4,7408007,7411418,3412,1,"SORBI_3004G087500","KXG29763",-12237
"4",7408606,7408905,300,"*","shr_peaks_in_btx623_peak_46444",21,1.72185,3.87931,2.16544,146,"Promoter (<=1kb)",4,7408007,7411418,3412,1,"SORBI_3004G087500","KXG29763",599
"4",7410591,7410842,252,"*","shr_peaks_in_btx623_peak_46445",33,1.9591,5.79055,3.3753,125,"Exon (KXG29763/SORBI_3004G087500, exon 5 of 5)",4,7408007,7411418,3412,1,"SORBI_3004G087500","KXG29763",2584
"4",7415378,7415807,430,"*","shr_peaks_in_btx623_peak_46446a",29,1.88786,5.16869,2.96335,87,"Promoter (<=1kb)",4,7414472,7418530,4059,1,"SORBI_3004G087600","KXG29765",906
"4",7415378,7415807,430,"*","shr_peaks_in_btx623_peak_46446b",17,1.63852,3.24268,1.7409,330,"Promoter (<=1kb)",4,7414472,7418530,4059,1,"SORBI_3004G087600","KXG29765",906
"4",7420003,7420337,335,"*","shr_peaks_in_btx623_peak_46447",45,2.1372,7.47445,4.55379,180,"Promoter (1-2kb)",4,7421357,7428285,6929,1,"SORBI_3004G087700","EES04729",-1020
"4",7421670,7422046,377,"*","shr_peaks_in_btx623_peak_46448",28,1.82772,4.92027,2.81198,188,"Promoter (<=1kb)",4,7421644,7428285,6642,1,"SORBI_3004G087700","KXG29766",26
"4",7424264,7424609,346,"*","shr_peaks_in_btx623_peak_46449",33,1.9591,5.79055,3.3753,148,"Exon (EES04729/SORBI_3004G087700, exon 10 of 22)",4,7421644,7428285,6642,1,"SORBI_3004G087700","KXG29766",2620
"4",7431669,7432612,944,"*","shr_peaks_in_btx623_peak_46450",50,2.20844,8.19739,5.09554,256,"Promoter (<=1kb)",4,7433199,7433570,372,1,"SORBI_3004G087750","OQU84613",-587
"4",7435619,7436037,419,"*","shr_peaks_in_btx623_peak_46451a",14,1.50382,2.82207,1.49384,60,"Promoter (<=1kb)",4,7435120,7442061,6942,1,"SORBI_3004G087800","EES04730",499
"4",7435619,7436037,419,"*","shr_peaks_in_btx623_peak_46451b",49,2.15629,8.02464,4.9874,301,"Promoter (<=1kb)",4,7435120,7442061,6942,1,"SORBI_3004G087800","EES04730",499
"4",7440919,7441240,322,"*","shr_peaks_in_btx623_peak_46452",25,1.81662,4.57779,2.58164,283,"Promoter (1-2kb)",4,7442532,7443217,686,1,"SORBI_3004G087900","KXG29767",-1292
"4",7444583,7445061,479,"*","shr_peaks_in_btx623_peak_46453",20,1.70976,3.75169,2.058,120,"Promoter (1-2kb)",4,7445381,7446438,1058,2,"SORBI_3004G088000","EES06497",1377
"4",7447543,7447987,445,"*","shr_peaks_in_btx623_peak_46454",24,1.781,4.29426,2.40109,387,"Promoter (1-2kb)",4,7445381,7446438,1058,2,"SORBI_3004G088000","EES06497",-1105
"4",7448710,7449213,504,"*","shr_peaks_in_btx623_peak_46455",14,1.56728,2.76832,1.44902,94,"Distal Intergenic",4,7445381,7446438,1058,2,"SORBI_3004G088000","EES06497",-2272
"4",7450230,7450749,520,"*","shr_peaks_in_btx623_peak_46456",24,1.781,4.29426,2.40109,153,"Intron (EES06498/SORBI_3004G088100, intron 5 of 5)",4,7449317,7453482,4166,2,"SORBI_3004G088100","EES06498",2733
"4",7458658,7459234,577,"*","shr_peaks_in_btx623_peak_46457",18,1.67414,3.49292,1.89684,111,"Promoter (<=1kb)",4,7457802,7463819,6018,1,"SORBI_3004G088200","OQU84614",856
"4",7460889,7461468,580,"*","shr_peaks_in_btx623_peak_46458",25,1.81662,4.57779,2.58164,369,"Intron (EES04731/SORBI_3004G088200, intron 1 of 3)",4,7457802,7463819,6018,1,"SORBI_3004G088200","OQU84614",3087
"4",7462618,7463411,794,"*","shr_peaks_in_btx623_peak_46459a",25,1.8152,4.56898,2.58164,125,"Exon (EES04731/SORBI_3004G088200, exon 4 of 4)",4,7466887,7468008,1122,2,"SORBI_3004G088300","EES06499",4597
"4",7462618,7463411,794,"*","shr_peaks_in_btx623_peak_46459b",13,1.49569,2.49954,1.3109,396,"Exon (EES04731/SORBI_3004G088200, exon 4 of 4)",4,7466887,7468008,1122,2,"SORBI_3004G088300","EES06499",4597
"4",7469196,7469934,739,"*","shr_peaks_in_btx623_peak_46460",13,1.53166,2.54449,1.3109,404,"Promoter (1-2kb)",4,7466887,7468008,1122,2,"SORBI_3004G088300","EES06499",-1188
"4",7471711,7472180,470,"*","shr_peaks_in_btx623_peak_46461",40,2.06596,6.7793,4.05294,126,"Promoter (1-2kb)",4,7474135,7480567,6433,1,"SORBI_3004G088400","KXG29768",-1955
"4",7476730,7477130,401,"*","shr_peaks_in_btx623_peak_46462",14,1.56728,2.76832,1.44902,246,"Exon (KXG29768/SORBI_3004G088400, exon 6 of 13)",4,7474583,7480567,5985,1,"SORBI_3004G088400","KXG29769",2147
"4",7478311,7478922,612,"*","shr_peaks_in_btx623_peak_46463a",13,1.53166,2.54449,1.3109,220,"Exon (KXG29768/SORBI_3004G088400, exon 9 of 13)",4,7474583,7480567,5985,1,"SORBI_3004G088400","KXG29769",3728
"4",7478311,7478922,612,"*","shr_peaks_in_btx623_peak_46463b",24,1.781,4.29426,2.40109,419,"Exon (KXG29768/SORBI_3004G088400, exon 9 of 13)",4,7474583,7480567,5985,1,"SORBI_3004G088400","KXG29769",3728
"4",7479818,7480613,796,"*","shr_peaks_in_btx623_peak_46464",39,1.99532,6.63504,3.98382,524,"3' UTR",4,7474583,7480567,5985,1,"SORBI_3004G088400","KXG29769",5235
"4",7481862,7482310,449,"*","shr_peaks_in_btx623_peak_46465a",14,1.5287,2.75438,1.44902,89,"Exon (OQU84616/SORBI_3004G088450, exon 24 of 25)",4,7474583,7480567,5985,1,"SORBI_3004G088400","KXG29769",7279
"4",7481862,7482310,449,"*","shr_peaks_in_btx623_peak_46465b",14,1.56728,2.76832,1.44902,290,"Exon (OQU84616/SORBI_3004G088450, exon 24 of 25)",4,7474583,7480567,5985,1,"SORBI_3004G088400","KXG29769",7279
"4",7494340,7494956,617,"*","shr_peaks_in_btx623_peak_46466a",18,1.67414,3.49292,1.89684,71,"Distal Intergenic",4,7480867,7491491,10625,2,"SORBI_3004G088450","OQU84616",-2849
"4",7494340,7494956,617,"*","shr_peaks_in_btx623_peak_46466b",17,1.63852,3.24268,1.7409,571,"Distal Intergenic",4,7480867,7491491,10625,2,"SORBI_3004G088450","OQU84616",-2849
"4",7501178,7501469,292,"*","shr_peaks_in_btx623_peak_46467",13,1.53166,2.54449,1.3109,68,"Intron (KXG29772/SORBI_3004G088501, intron 19 of 24)",4,7480867,7491491,10625,2,"SORBI_3004G088450","OQU84616",-9687
"4",7514954,7515219,266,"*","shr_peaks_in_btx623_peak_46468",22,1.74538,4.01885,2.22653,177,"Promoter (1-2kb)",4,7497979,7513145,15167,2,"SORBI_3004G088501","OQU84618",-1809
"4",7516891,7517137,247,"*","shr_peaks_in_btx623_peak_46469",13,1.5231,2.53804,1.3109,74,"Distal Intergenic",4,7497979,7513145,15167,2,"SORBI_3004G088501","OQU84618",-3746
"4",7519216,7519553,338,"*","shr_peaks_in_btx623_peak_46470",14,1.56728,2.76832,1.44902,107,"Distal Intergenic",4,7497979,7513145,15167,2,"SORBI_3004G088501","OQU84618",-6071
"4",7519942,7520480,539,"*","shr_peaks_in_btx623_peak_46471",29,1.84249,5.08792,2.95513,401,"Distal Intergenic",4,7497979,7513145,15167,2,"SORBI_3004G088501","OQU84618",-6797
"4",7526664,7527097,434,"*","shr_peaks_in_btx623_peak_46472",13,1.53166,2.54449,1.3109,67,"Distal Intergenic",4,7537831,7538680,850,2,"SORBI_3004G088551","OQU84619",11583
"4",7529870,7530154,285,"*","shr_peaks_in_btx623_peak_46473",42,2.10158,7.12335,4.29705,131,"Distal Intergenic",4,7537831,7538680,850,2,"SORBI_3004G088551","OQU84619",8526
"4",7530847,7531306,460,"*","shr_peaks_in_btx623_peak_46474",23,1.75189,4.1784,2.36028,142,"Distal Intergenic",4,7537831,7538680,850,2,"SORBI_3004G088551","OQU84619",7374
"4",7542496,7542942,447,"*","shr_peaks_in_btx623_peak_46475",19,1.65977,3.51306,1.91241,117,"Promoter (1-2kb)",4,7541014,7544458,3445,2,"SORBI_3004G088700","OQU84621",1516
"4",7547989,7548654,666,"*","shr_peaks_in_btx623_peak_46476",13,1.52444,2.50777,1.3109,387,"Promoter (<=1kb)",4,7548014,7548084,71,2,"ENSRNA049439570","ENSRNA049439570-T1",0
"4",7550741,7551141,401,"*","shr_peaks_in_btx623_peak_46477",18,1.67414,3.49292,1.89684,114,"Promoter (<=1kb)",4,7548556,7550015,1460,2,"SORBI_3004G088900","EES06503",-726
"4",7555231,7555698,468,"*","shr_peaks_in_btx623_peak_46478",24,1.781,4.29426,2.40109,161,"Exon (KXG29776/SORBI_3004G089000, exon 10 of 15)",4,7558341,7558745,405,1,"SORBI_3004G089100","EES04736",-2643
"4",7563472,7563774,303,"*","shr_peaks_in_btx623_peak_46479",14,1.56728,2.76832,1.44902,118,"Promoter (1-2kb)",4,7562004,7569161,7158,1,"SORBI_3004G089200","EES04733",1468
"4",7564085,7564424,340,"*","shr_peaks_in_btx623_peak_46480",13,1.52857,2.52876,1.3109,74,"Exon (EES04733/SORBI_3004G089200, exon 7 of 18)",4,7562004,7569161,7158,1,"SORBI_3004G089200","EES04733",2081
"4",7566948,7567298,351,"*","shr_peaks_in_btx623_peak_46481",13,1.53166,2.54449,1.3109,95,"Exon (EES04733/SORBI_3004G089200, exon 14 of 18)",4,7562004,7569161,7158,1,"SORBI_3004G089200","EES04733",4944
"4",7570573,7570826,254,"*","shr_peaks_in_btx623_peak_46482",27,1.85224,4.86931,2.7692,101,"Promoter (1-2kb)",4,7572387,7579566,7180,1,"SORBI_3004G089300","OQU84622",-1561
"4",7576726,7577022,297,"*","shr_peaks_in_btx623_peak_46483",24,1.781,4.29426,2.40109,138,"Exon (OQU84622/SORBI_3004G089300, exon 9 of 15)",4,7572387,7579566,7180,1,"SORBI_3004G089300","OQU84622",4339
"4",7580107,7580351,245,"*","shr_peaks_in_btx623_peak_46484",29,1.88786,5.16869,2.96335,79,"Distal Intergenic",4,7586606,7593793,7188,1,"SORBI_3004G089400","KXG29778",-6255
"4",7580735,7581512,778,"*","shr_peaks_in_btx623_peak_46485a",16,1.6093,3.12696,1.69714,81,"Distal Intergenic",4,7586606,7593793,7188,1,"SORBI_3004G089400","KXG29778",-5094
"4",7580735,7581512,778,"*","shr_peaks_in_btx623_peak_46485b",17,1.57414,3.14006,1.70802,483,"Distal Intergenic",4,7586606,7593793,7188,1,"SORBI_3004G089400","KXG29778",-5094
"4",7582276,7583292,1017,"*","shr_peaks_in_btx623_peak_46486a",20,1.70976,3.75169,2.058,161,"Distal Intergenic",4,7586606,7593793,7188,1,"SORBI_3004G089400","KXG29778",-3314
"4",7582276,7583292,1017,"*","shr_peaks_in_btx623_peak_46486b",13,1.53166,2.54449,1.3109,466,"Distal Intergenic",4,7586606,7593793,7188,1,"SORBI_3004G089400","KXG29778",-3314
"4",7582276,7583292,1017,"*","shr_peaks_in_btx623_peak_46486c",14,1.56728,2.76832,1.44902,831,"Distal Intergenic",4,7586606,7593793,7188,1,"SORBI_3004G089400","KXG29778",-3314
"4",7603326,7603735,410,"*","shr_peaks_in_btx623_peak_46487",18,1.64801,3.39452,1.86932,58,"Promoter (<=1kb)",4,7602879,7604291,1413,1,"SORBI_3004G089500","KXG29782",447
"4",7604301,7604593,293,"*","shr_peaks_in_btx623_peak_46488",15,1.57796,2.99426,1.59164,197,"Promoter (1-2kb)",4,7602879,7604291,1413,1,"SORBI_3004G089500","KXG29782",1422
"4",7616335,7616790,456,"*","shr_peaks_in_btx623_peak_46489",31,1.92348,5.47581,3.16582,150,"Promoter (1-2kb)",4,7614680,7615089,410,2,"SORBI_3004G089801","OQU84629",-1246
"4",7623473,7624253,781,"*","shr_peaks_in_btx623_peak_46490",14,1.56728,2.76832,1.44902,360,"Intron (OQU84628/SORBI_3004G089901, intron 1 of 2)",4,7614680,7615089,410,2,"SORBI_3004G089801","OQU84629",-8384
"4",7625116,7625711,596,"*","shr_peaks_in_btx623_peak_46491",13,1.52857,2.52876,1.3109,87,"Intron (OQU84628/SORBI_3004G089901, intron 1 of 2)",4,7633531,7635140,1610,2,"SORBI_3004G090000","KXG29787",9429
"4",7630174,7630430,257,"*","shr_peaks_in_btx623_peak_46492",33,1.9591,5.79055,3.3753,211,"Distal Intergenic",4,7633531,7635140,1610,2,"SORBI_3004G090000","KXG29787",4710
"4",7633870,7634112,243,"*","shr_peaks_in_btx623_peak_46493",18,1.62833,3.329,1.81339,65,"Promoter (1-2kb)",4,7633531,7635140,1610,2,"SORBI_3004G090000","KXG29787",1028
"4",7635103,7635769,667,"*","shr_peaks_in_btx623_peak_46494a",26,1.82506,4.69819,2.68401,85,"Promoter (<=1kb)",4,7633531,7635140,1610,2,"SORBI_3004G090000","KXG29787",0
"4",7635103,7635769,667,"*","shr_peaks_in_btx623_peak_46494b",53,2.24406,8.56902,5.38613,480,"Promoter (<=1kb)",4,7633531,7635140,1610,2,"SORBI_3004G090000","KXG29787",0
"4",7640059,7640310,252,"*","shr_peaks_in_btx623_peak_46495",14,1.56728,2.76832,1.44902,93,"Promoter (<=1kb)",4,7640465,7641111,647,2,"SORBI_3004G090100","KXG29788",801
"4",7651643,7651885,243,"*","shr_peaks_in_btx623_peak_46496",13,1.53166,2.54449,1.3109,69,"Distal Intergenic",4,7644871,7646129,1259,2,"SORBI_3004G090200","EES06506",-5514
"4",7652203,7652446,244,"*","shr_peaks_in_btx623_peak_46497",24,1.781,4.29426,2.40109,118,"Distal Intergenic",4,7644871,7646129,1259,2,"SORBI_3004G090200","EES06506",-6074
"4",7665721,7666046,326,"*","shr_peaks_in_btx623_peak_46498",13,1.53166,2.54449,1.3109,194,"Distal Intergenic",4,7670976,7672253,1278,2,"SORBI_3004G090300","KXG29789",6207
"4",7676617,7676898,282,"*","shr_peaks_in_btx623_peak_46499",24,1.76397,4.25277,2.40109,131,"Distal Intergenic",4,7670976,7672253,1278,2,"SORBI_3004G090300","KXG29789",-4364
"4",7679993,7680347,355,"*","shr_peaks_in_btx623_peak_46500",36,1.995,6.20108,3.66873,269,"Distal Intergenic",4,7686028,7687919,1892,2,"SORBI_3004G090400","OQU84630",7572
"4",7688369,7689266,898,"*","shr_peaks_in_btx623_peak_46501a",22,1.74538,4.01885,2.22653,112,"Promoter (<=1kb)",4,7685959,7687968,2010,2,"SORBI_3004G090400","KXG29790",-401
"4",7688369,7689266,898,"*","shr_peaks_in_btx623_peak_46501b",53,2.24406,8.56902,5.38613,686,"Promoter (<=1kb)",4,7685959,7687968,2010,2,"SORBI_3004G090400","KXG29790",-401
"4",7690629,7691916,1288,"*","shr_peaks_in_btx623_peak_46502a",63,2.35092,9.72343,6.3385,447,"Promoter (<=1kb)",4,7690930,7691506,577,2,"SORBI_3004G090500","KXG29791",0
"4",7690629,7691916,1288,"*","shr_peaks_in_btx623_peak_46502b",18,1.67414,3.49292,1.89684,1118,"Promoter (<=1kb)",4,7690930,7691506,577,2,"SORBI_3004G090500","KXG29791",0
"4",7693592,7694055,464,"*","shr_peaks_in_btx623_peak_46503",14,1.56728,2.76832,1.44902,62,"Distal Intergenic",4,7690930,7691506,577,2,"SORBI_3004G090500","KXG29791",-2086
"4",7696016,7696514,499,"*","shr_peaks_in_btx623_peak_46504",63,2.35092,9.72343,6.3385,288,"Distal Intergenic",4,7696848,7699902,3055,2,"SORBI_3004G090600","KXG29792",3388
"4",7698450,7698704,255,"*","shr_peaks_in_btx623_peak_46505",25,1.81662,4.57779,2.58164,81,"Promoter (1-2kb)",4,7696848,7699902,3055,2,"SORBI_3004G090600","KXG29792",1198
"4",7705102,7705355,254,"*","shr_peaks_in_btx623_peak_46506",29,1.87441,5.15592,2.96335,128,"Distal Intergenic",4,7696848,7699902,3055,2,"SORBI_3004G090600","KXG29792",-5200
"4",7706478,7706755,278,"*","shr_peaks_in_btx623_peak_46507",14,1.54615,2.65781,1.40547,77,"Distal Intergenic",4,7696848,7699902,3055,2,"SORBI_3004G090600","KXG29792",-6576
"4",7715040,7715494,455,"*","shr_peaks_in_btx623_peak_46508",20,1.70976,3.75169,2.058,314,"Distal Intergenic",4,7729494,7730194,701,2,"SORBI_3004G090700","KXG29793",14700
"4",7720929,7721542,614,"*","shr_peaks_in_btx623_peak_46509a",20,1.70976,3.75169,2.058,154,"Distal Intergenic",4,7729494,7730194,701,2,"SORBI_3004G090700","KXG29793",8652
"4",7720929,7721542,614,"*","shr_peaks_in_btx623_peak_46509b",22,1.67861,3.9919,2.22653,472,"Distal Intergenic",4,7729494,7730194,701,2,"SORBI_3004G090700","KXG29793",8652
"4",7732545,7732811,267,"*","shr_peaks_in_btx623_peak_46510",22,1.70568,4.00558,2.22653,114,"Distal Intergenic",4,7729494,7730194,701,2,"SORBI_3004G090700","KXG29793",-2351
"4",7744363,7744702,340,"*","shr_peaks_in_btx623_peak_46511",25,1.77004,4.53927,2.58164,178,"Distal Intergenic",4,7738707,7740797,2091,2,"SORBI_3004G091000","EES06507",-3566
"4",7746977,7747306,330,"*","shr_peaks_in_btx623_peak_46512",29,1.88786,5.16869,2.96335,206,"Exon (KXG29797/SORBI_3004G091100, exon 9 of 13)",4,7745068,7751987,6920,2,"SORBI_3004G091100","KXG29797",4681
"4",7760460,7760753,294,"*","shr_peaks_in_btx623_peak_46513",15,1.6029,3.0011,1.59164,77,"Promoter (1-2kb)",4,7759304,7763647,4344,1,"SORBI_3004G091200","EES04741",1156
"4",7763077,7763353,277,"*","shr_peaks_in_btx623_peak_46514",15,1.6029,3.0011,1.59164,135,"Promoter (1-2kb)",4,7765120,7769961,4842,1,"SORBI_3004G091300","OQU84632",-1767
"4",7766494,7766962,469,"*","shr_peaks_in_btx623_peak_46515",20,1.70976,3.75169,2.058,419,"Promoter (1-2kb)",4,7765120,7769962,4843,1,"SORBI_3004G091300","OQU84633",1374
"4",7772551,7772881,331,"*","shr_peaks_in_btx623_peak_46516",29,1.88786,5.16869,2.96335,142,"Promoter (1-2kb)",4,7771317,7775485,4169,1,"SORBI_3004G091500","EES04743",1234
"4",7775769,7776094,326,"*","shr_peaks_in_btx623_peak_46517",13,1.5286,2.56649,1.32887,78,"Promoter (<=1kb)",4,7770182,7775805,5624,2,"SORBI_3004G091401","OQU84634",0
"4",7781033,7781352,320,"*","shr_peaks_in_btx623_peak_46518",23,1.74732,4.2102,2.38706,302,"Promoter (1-2kb)",4,7779458,7782304,2847,1,"SORBI_3004G091600","EES06508",1575
"4",7796705,7797011,307,"*","shr_peaks_in_btx623_peak_46519",20,1.70976,3.75169,2.058,77,"Distal Intergenic",4,7799160,7799660,501,1,"SORBI_3004G091800","EES04742",-2149
"4",7803364,7803655,292,"*","shr_peaks_in_btx623_peak_46520",14,1.56728,2.76832,1.44902,73,"Distal Intergenic",4,7799160,7799660,501,1,"SORBI_3004G091800","EES04742",4204
"4",7807581,7807939,359,"*","shr_peaks_in_btx623_peak_46521",13,1.53166,2.54449,1.3109,99,"Promoter (1-2kb)",4,7809849,7810682,834,1,"SORBI_3004G091900","KXG29801",-1910
"4",7811743,7812048,306,"*","shr_peaks_in_btx623_peak_46522",30,1.87306,5.22044,3.00727,113,"Promoter (1-2kb)",4,7809849,7810682,834,1,"SORBI_3004G091900","KXG29801",1894
"4",7816205,7816700,496,"*","shr_peaks_in_btx623_peak_46523",25,1.81662,4.57779,2.58164,167,"Distal Intergenic",4,7809849,7810682,834,1,"SORBI_3004G091900","KXG29801",6356
"4",7818688,7819241,554,"*","shr_peaks_in_btx623_peak_46524",31,1.92348,5.47581,3.16582,252,"Distal Intergenic",4,7809849,7810682,834,1,"SORBI_3004G091900","KXG29801",8839
"4",7830354,7830637,284,"*","shr_peaks_in_btx623_peak_46525",25,1.81662,4.57779,2.58164,107,"Distal Intergenic",4,7835053,7835526,474,2,"SORBI_3004G092000","OQU84635",4889
"4",7835747,7836135,389,"*","shr_peaks_in_btx623_peak_46526",15,1.57938,2.87455,1.53782,74,"Promoter (<=1kb)",4,7835053,7835526,474,2,"SORBI_3004G092000","OQU84635",-221
"4",7842618,7843089,472,"*","shr_peaks_in_btx623_peak_46527",18,1.67414,3.49292,1.89684,320,"Promoter (<=1kb)",4,7836209,7841938,5730,2,"SORBI_3004G092100","OQU84636",-680
"4",7849562,7850104,543,"*","shr_peaks_in_btx623_peak_46528",15,1.6029,3.0011,1.59164,319,"Promoter (1-2kb)",4,7851026,7851916,891,2,"SORBI_3004G092200","KXG29807",1812
"4",7850851,7851628,778,"*","shr_peaks_in_btx623_peak_46529a",17,1.63852,3.24268,1.7409,115,"Promoter (<=1kb)",4,7851026,7851916,891,2,"SORBI_3004G092200","KXG29807",288
"4",7850851,7851628,778,"*","shr_peaks_in_btx623_peak_46529b",14,1.56728,2.76832,1.44902,281,"Promoter (<=1kb)",4,7851026,7851916,891,2,"SORBI_3004G092200","KXG29807",288
"4",7859098,7859643,546,"*","shr_peaks_in_btx623_peak_46530a",16,1.58735,3.09081,1.66745,106,"Promoter (1-2kb)",4,7857936,7859177,1242,1,"SORBI_3004G092350","KXG29805",1162
"4",7859098,7859643,546,"*","shr_peaks_in_btx623_peak_46530b",23,1.75699,4.14885,2.33579,394,"Promoter (1-2kb)",4,7857936,7859177,1242,1,"SORBI_3004G092350","KXG29805",1162
"4",7865656,7865957,302,"*","shr_peaks_in_btx623_peak_46531",25,1.80498,4.57193,2.58164,191,"Promoter (<=1kb)",4,7864848,7869209,4362,1,"SORBI_3004G092400","EES04747",808
"4",7871801,7872046,246,"*","shr_peaks_in_btx623_peak_46532",16,1.57695,3.03072,1.61568,116,"Intron (EES06511/SORBI_3004G092500, intron 4 of 5)",4,7869380,7877707,8328,2,"SORBI_3004G092500","EES06511",5661
"4",7878181,7879054,874,"*","shr_peaks_in_btx623_peak_46533",18,1.67414,3.49292,1.89684,499,"Promoter (<=1kb)",4,7869380,7877707,8328,2,"SORBI_3004G092500","EES06511",-474
"4",7879327,7879579,253,"*","shr_peaks_in_btx623_peak_46534",20,1.70976,3.75169,2.058,126,"Promoter (1-2kb)",4,7880601,7887501,6901,1,"SORBI_3004G092600","KXG29808",-1022
"4",7881745,7882211,467,"*","shr_peaks_in_btx623_peak_46535",13,1.53166,2.54449,1.3109,336,"Promoter (1-2kb)",4,7880601,7887501,6901,1,"SORBI_3004G092600","OQU84637",1144
"4",7883301,7883867,567,"*","shr_peaks_in_btx623_peak_46536",13,1.53166,2.54449,1.3109,71,"Exon (KXG29808/SORBI_3004G092600, exon 7 of 13)",4,7880601,7887501,6901,1,"SORBI_3004G092600","OQU84637",2700
"4",7886381,7886748,368,"*","shr_peaks_in_btx623_peak_46537",42,2.10158,7.12335,4.29705,146,"Exon (KXG29808/SORBI_3004G092600, exon 11 of 13)",4,7888705,7890900,2196,2,"SORBI_3004G092700","EES06512",4152
"4",7887330,7887884,555,"*","shr_peaks_in_btx623_peak_46538",17,1.63724,3.23557,1.7409,105,"3' UTR",4,7888705,7890900,2196,2,"SORBI_3004G092700","EES06512",3016
"4",7898342,7898626,285,"*","shr_peaks_in_btx623_peak_46539",20,1.70085,3.75505,2.06055,116,"Distal Intergenic",4,7900835,7901733,899,2,"SORBI_3004G092800","EES06513",3107
"4",7906481,7906835,355,"*","shr_peaks_in_btx623_peak_46540",13,1.53166,2.54449,1.3109,69,"Promoter (<=1kb)",4,7905563,7913374,7812,1,"SORBI_3004G092900","EES04750",918
"4",7909148,7909483,336,"*","shr_peaks_in_btx623_peak_46541",24,1.781,4.29426,2.40109,119,"Exon (EES04750/SORBI_3004G092900, exon 7 of 19)",4,7905563,7913374,7812,1,"SORBI_3004G092900","EES04750",3585
"4",7912663,7913150,488,"*","shr_peaks_in_btx623_peak_46542a",14,1.54509,2.76973,1.44943,134,"3' UTR",4,7914541,7915331,791,2,"SORBI_3004G092950","OQU84638",2181
"4",7912663,7913150,488,"*","shr_peaks_in_btx623_peak_46542b",22,1.74538,4.01885,2.22653,413,"3' UTR",4,7914541,7915331,791,2,"SORBI_3004G092950","OQU84638",2181
"4",7925721,7926617,897,"*","shr_peaks_in_btx623_peak_46543a",28,1.82138,4.94601,2.83391,182,"Promoter (<=1kb)",4,7921866,7926005,4140,2,"SORBI_3004G093000","KXG29810",0
"4",7925721,7926617,897,"*","shr_peaks_in_btx623_peak_46543b",16,1.60555,3.06067,1.6413,567,"Promoter (<=1kb)",4,7921866,7926005,4140,2,"SORBI_3004G093000","KXG29810",0
"4",7930760,7931044,285,"*","shr_peaks_in_btx623_peak_46544",13,1.53166,2.54449,1.3109,61,"Promoter (<=1kb)",4,7931397,7934215,2819,1,"SORBI_3004G093100","OQU84644",-353
"4",7932875,7933175,301,"*","shr_peaks_in_btx623_peak_46545",29,1.81355,5.09358,2.95947,267,"Promoter (1-2kb)",4,7931397,7934215,2819,1,"SORBI_3004G093100","OQU84645",1478
"4",7933843,7934092,250,"*","shr_peaks_in_btx623_peak_46546",20,1.67981,3.68379,2.05645,86,"3' UTR",4,7931397,7934215,2819,1,"SORBI_3004G093100","OQU84645",2446
"4",7942731,7943061,331,"*","shr_peaks_in_btx623_peak_46547",24,1.781,4.29426,2.40109,196,"Distal Intergenic",4,7949950,7952331,2382,1,"SORBI_3004G093200","EES04752",-6889
"4",7949329,7949600,272,"*","shr_peaks_in_btx623_peak_46548",42,2.10158,7.12335,4.29705,138,"Promoter (<=1kb)",4,7949950,7952331,2382,1,"SORBI_3004G093200","EES04752",-350
"4",7958452,7958831,380,"*","shr_peaks_in_btx623_peak_46549a",14,1.56728,2.76832,1.44902,71,"Distal Intergenic",4,7960733,7962067,1335,2,"SORBI_3004G093300","EES06515",3236
"4",7958452,7958831,380,"*","shr_peaks_in_btx623_peak_46549b",18,1.67414,3.49292,1.89684,339,"Distal Intergenic",4,7960733,7962067,1335,2,"SORBI_3004G093300","EES06515",3236
"4",7969062,7969741,680,"*","shr_peaks_in_btx623_peak_46550a",23,1.64645,4.12181,2.31308,86,"Promoter (<=1kb)",4,7964262,7969091,4830,2,"SORBI_3004G093400","EES06516",0
"4",7969062,7969741,680,"*","shr_peaks_in_btx623_peak_46550b",31,1.92348,5.47581,3.16582,610,"Promoter (<=1kb)",4,7964262,7969091,4830,2,"SORBI_3004G093400","EES06516",0
"4",7971105,7972212,1108,"*","shr_peaks_in_btx623_peak_46551a",24,1.781,4.29426,2.40109,113,"Distal Intergenic",4,7964262,7969091,4830,2,"SORBI_3004G093400","EES06516",-2014
"4",7971105,7972212,1108,"*","shr_peaks_in_btx623_peak_46551b",38,2.03034,6.44241,3.81846,518,"Distal Intergenic",4,7964262,7969091,4830,2,"SORBI_3004G093400","EES06516",-2014
"4",7971105,7972212,1108,"*","shr_peaks_in_btx623_peak_46551c",13,1.53166,2.54449,1.3109,808,"Distal Intergenic",4,7964262,7969091,4830,2,"SORBI_3004G093400","EES06516",-2014
"4",7971105,7972212,1108,"*","shr_peaks_in_btx623_peak_46551d",18,1.67414,3.49292,1.89684,934,"Distal Intergenic",4,7964262,7969091,4830,2,"SORBI_3004G093400","EES06516",-2014
"4",7976419,7976908,490,"*","shr_peaks_in_btx623_peak_46552",13,1.53166,2.54449,1.3109,300,"Distal Intergenic",4,7964262,7969091,4830,2,"SORBI_3004G093400","EES06516",-7328
"4",7985842,7986771,930,"*","shr_peaks_in_btx623_peak_46553a",25,1.66787,4.43172,2.51642,150,"Distal Intergenic",4,7964262,7969091,4830,2,"SORBI_3004G093400","EES06516",-16751
"4",7985842,7986771,930,"*","shr_peaks_in_btx623_peak_46553b",13,1.47108,2.49362,1.3109,590,"Distal Intergenic",4,7964262,7969091,4830,2,"SORBI_3004G093400","EES06516",-16751
"4",7995234,7995521,288,"*","shr_peaks_in_btx623_peak_46554",13,1.51143,2.47773,1.30304,66,"Distal Intergenic",4,7998647,8009948,11302,2,"SORBI_3004G093500","OQU84646",14427
"4",8003125,8003386,262,"*","shr_peaks_in_btx623_peak_46555",24,1.781,4.29426,2.40109,116,"3' UTR",4,7998647,8009948,11302,2,"SORBI_3004G093500","OQU84646",6562
"4",8012744,8013073,330,"*","shr_peaks_in_btx623_peak_46556",27,1.85224,4.86931,2.7692,192,"Promoter (<=1kb)",4,8012203,8019449,7247,1,"SORBI_3004G093600","EES04754",541
"4",8019052,8019670,619,"*","shr_peaks_in_btx623_peak_46557a",26,1.80037,4.60851,2.60602,87,"3' UTR",4,8026516,8029406,2891,1,"SORBI_3004G093700","EES04755",-6846
"4",8019052,8019670,619,"*","shr_peaks_in_btx623_peak_46557b",15,1.6029,3.0011,1.59164,474,"3' UTR",4,8026516,8029406,2891,1,"SORBI_3004G093700","EES04755",-6846
"4",8022015,8022382,368,"*","shr_peaks_in_btx623_peak_46558",35,1.99472,6.11279,3.59359,209,"Distal Intergenic",4,8026516,8029406,2891,1,"SORBI_3004G093700","EES04755",-4134
"4",8023219,8023694,476,"*","shr_peaks_in_btx623_peak_46559",25,1.81662,4.57779,2.58164,101,"Distal Intergenic",4,8026516,8029406,2891,1,"SORBI_3004G093700","EES04755",-2822
"4",8030751,8031256,506,"*","shr_peaks_in_btx623_peak_46560",16,1.57597,3.06717,1.64664,1,"Promoter (<=1kb)",4,8028242,8030810,2569,2,"SORBI_3004G093800","EES06519",0
"4",8035415,8035772,358,"*","shr_peaks_in_btx623_peak_46561",50,2.16004,8.15685,5.09554,152,"Distal Intergenic",4,8035899,8038098,2200,2,"SORBI_3004G093900","EES06520",2326
"4",8036911,8037155,245,"*","shr_peaks_in_btx623_peak_46562",27,1.85224,4.86931,2.7692,112,"Promoter (<=1kb)",4,8035899,8038098,2200,2,"SORBI_3004G093900","EES06520",943
"4",8039433,8039857,425,"*","shr_peaks_in_btx623_peak_46563a",17,1.63852,3.24268,1.7409,155,"Promoter (1-2kb)",4,8035899,8038098,2200,2,"SORBI_3004G093900","EES06520",-1335
"4",8039433,8039857,425,"*","shr_peaks_in_btx623_peak_46563b",18,1.67414,3.49292,1.89684,234,"Promoter (1-2kb)",4,8035899,8038098,2200,2,"SORBI_3004G093900","EES06520",-1335
"4",8067234,8067834,601,"*","shr_peaks_in_btx623_peak_46564a",14,1.54307,2.79747,1.47257,165,"Promoter (1-2kb)",4,8065896,8068092,2197,1,"SORBI_3004G094000","EES04756",1338
"4",8067234,8067834,601,"*","shr_peaks_in_btx623_peak_46564b",17,1.63852,3.24268,1.7409,471,"Promoter (1-2kb)",4,8065896,8068092,2197,1,"SORBI_3004G094000","EES04756",1338
"4",8078353,8079135,783,"*","shr_peaks_in_btx623_peak_46565a",22,1.74538,4.01885,2.22653,120,"Distal Intergenic",4,8065896,8068092,2197,1,"SORBI_3004G094000","EES04756",12457
"4",8078353,8079135,783,"*","shr_peaks_in_btx623_peak_46565b",14,1.56728,2.76832,1.44902,584,"Distal Intergenic",4,8065896,8068092,2197,1,"SORBI_3004G094000","EES04756",12457
"4",8079507,8079764,258,"*","shr_peaks_in_btx623_peak_46566",14,1.56728,2.76832,1.44902,75,"Distal Intergenic",4,8065896,8068092,2197,1,"SORBI_3004G094000","EES04756",13611
"4",8080033,8080321,289,"*","shr_peaks_in_btx623_peak_46567",17,1.58987,3.23573,1.7409,124,"Distal Intergenic",4,8065896,8068092,2197,1,"SORBI_3004G094000","EES04756",14137
"4",8081196,8081488,293,"*","shr_peaks_in_btx623_peak_46568",19,1.66423,3.53929,1.93562,108,"Distal Intergenic",4,8065896,8068092,2197,1,"SORBI_3004G094000","EES04756",15300
"4",8099642,8100176,535,"*","shr_peaks_in_btx623_peak_46569",34,1.91085,5.85719,3.43153,110,"Promoter (<=1kb)",4,8096798,8100191,3394,2,"SORBI_3004G094100","KXG29816",15
"4",8110069,8110426,358,"*","shr_peaks_in_btx623_peak_46570",13,1.53166,2.54449,1.3109,242,"Promoter (<=1kb)",4,8110229,8113807,3579,1,"SORBI_3004G094200","EES04758",0
"4",8124432,8124751,320,"*","shr_peaks_in_btx623_peak_46571",13,1.52857,2.52876,1.3109,72,"Promoter (1-2kb)",4,8115304,8126371,11068,2,"SORBI_3004G094300","KXG29817",1620
"4",8138220,8138589,370,"*","shr_peaks_in_btx623_peak_46572",18,1.67414,3.49292,1.89684,140,"Distal Intergenic",4,8144652,8146895,2244,1,"SORBI_3004G094400","KXG29819",-6063
"4",8139461,8139707,247,"*","shr_peaks_in_btx623_peak_46573",17,1.61262,3.19153,1.7409,95,"Distal Intergenic",4,8144652,8146895,2244,1,"SORBI_3004G094400","KXG29819",-4945
"4",8157269,8157744,476,"*","shr_peaks_in_btx623_peak_46574",13,1.53166,2.54449,1.3109,76,"Distal Intergenic",4,8149964,8155289,5326,1,"SORBI_3004G094500","KXG29820",7305
"4",8163352,8163775,424,"*","shr_peaks_in_btx623_peak_46575",17,1.63852,3.24268,1.7409,131,"Distal Intergenic",4,8149964,8155289,5326,1,"SORBI_3004G094500","KXG29820",13388
"4",8167206,8167463,258,"*","shr_peaks_in_btx623_peak_46576",24,1.781,4.29426,2.40109,77,"Distal Intergenic",4,8178149,8183512,5364,1,"SORBI_3004G094600","KXG29821",-10686
"4",8169713,8170098,386,"*","shr_peaks_in_btx623_peak_46577",42,2.10158,7.12335,4.29705,120,"Distal Intergenic",4,8178149,8183512,5364,1,"SORBI_3004G094600","KXG29821",-8051
"4",8181988,8182283,296,"*","shr_peaks_in_btx623_peak_46578",13,1.53166,2.54449,1.3109,86,"Intron (KXG29821/SORBI_3004G094600, intron 5 of 5)",4,8179330,8182936,3607,1,"SORBI_3004G094600","OQU84651",2658
"4",8185792,8186171,380,"*","shr_peaks_in_btx623_peak_46579",29,1.88786,5.16869,2.96335,188,"Promoter (<=1kb)",4,8185377,8190721,5345,1,"SORBI_3004G094700","KXG29822",415
"4",8189987,8191078,1092,"*","shr_peaks_in_btx623_peak_46580a",25,1.81662,4.57779,2.58164,384,"3' UTR",4,8185377,8190721,5345,1,"SORBI_3004G094700","KXG29822",4610
"4",8189987,8191078,1092,"*","shr_peaks_in_btx623_peak_46580b",50,2.20844,8.19739,5.09554,843,"3' UTR",4,8185377,8190721,5345,1,"SORBI_3004G094700","KXG29822",4610
"4",8194473,8194816,344,"*","shr_peaks_in_btx623_peak_46581",25,1.81662,4.57779,2.58164,163,"Distal Intergenic",4,8185377,8190721,5345,1,"SORBI_3004G094700","KXG29822",9096
"4",8209743,8210247,505,"*","shr_peaks_in_btx623_peak_46582",25,1.81662,4.57779,2.58164,373,"Distal Intergenic",4,8215438,8216767,1330,1,"SORBI_3004G094900","OQU84654",-5191
"4",8218823,8219089,267,"*","shr_peaks_in_btx623_peak_46583",31,1.92348,5.47581,3.16582,142,"Distal Intergenic",4,8215438,8216767,1330,1,"SORBI_3004G094900","OQU84654",3385
"4",8222596,8223441,846,"*","shr_peaks_in_btx623_peak_46584a",31,1.89419,5.51146,3.19547,133,"Distal Intergenic",4,8215438,8216767,1330,1,"SORBI_3004G094900","OQU84654",7158
"4",8222596,8223441,846,"*","shr_peaks_in_btx623_peak_46584b",18,1.67414,3.49292,1.89684,602,"Distal Intergenic",4,8215438,8216767,1330,1,"SORBI_3004G094900","OQU84654",7158
"4",8224687,8224997,311,"*","shr_peaks_in_btx623_peak_46585",22,1.74538,4.01885,2.22653,174,"Distal Intergenic",4,8233963,8238218,4256,1,"SORBI_3004G095000","KXG29825",-8966
"4",8231907,8232213,307,"*","shr_peaks_in_btx623_peak_46586",15,1.56656,2.84722,1.51438,117,"Promoter (1-2kb)",4,8233963,8238218,4256,1,"SORBI_3004G095000","KXG29825",-1750
"4",8235433,8235674,242,"*","shr_peaks_in_btx623_peak_46587",13,1.51221,2.55357,1.31862,64,"Promoter (1-2kb)",4,8233963,8238218,4256,1,"SORBI_3004G095000","KXG29825",1470
"4",8237104,8238605,1502,"*","shr_peaks_in_btx623_peak_46588a",13,1.51258,2.5914,1.35009,137,"Exon (KXG29825/SORBI_3004G095000, exon 6 of 7)",4,8233963,8238218,4256,1,"SORBI_3004G095000","KXG29825",3141
"4",8237104,8238605,1502,"*","shr_peaks_in_btx623_peak_46588b",20,1.64259,3.70532,2.058,534,"Exon (KXG29825/SORBI_3004G095000, exon 6 of 7)",4,8233963,8238218,4256,1,"SORBI_3004G095000","KXG29825",3141
"4",8237104,8238605,1502,"*","shr_peaks_in_btx623_peak_46588c",40,2.06434,6.7681,4.05294,1156,"Exon (KXG29825/SORBI_3004G095000, exon 6 of 7)",4,8233963,8238218,4256,1,"SORBI_3004G095000","KXG29825",3141
"4",8243554,8244176,623,"*","shr_peaks_in_btx623_peak_46589a",31,1.92348,5.47581,3.16582,101,"Distal Intergenic",4,8233963,8238218,4256,1,"SORBI_3004G095000","KXG29825",9591
"4",8243554,8244176,623,"*","shr_peaks_in_btx623_peak_46589b",15,1.6029,3.0011,1.59164,344,"Distal Intergenic",4,8233963,8238218,4256,1,"SORBI_3004G095000","KXG29825",9591
"4",8243554,8244176,623,"*","shr_peaks_in_btx623_peak_46589c",13,1.5286,2.56649,1.32887,438,"Distal Intergenic",4,8233963,8238218,4256,1,"SORBI_3004G095000","KXG29825",9591
"4",8244697,8245212,516,"*","shr_peaks_in_btx623_peak_46590",17,1.63852,3.24268,1.7409,69,"Distal Intergenic",4,8254896,8257738,2843,1,"SORBI_3004G095100","OQU84655",-9684
"4",8251438,8251758,321,"*","shr_peaks_in_btx623_peak_46591",14,1.51725,2.68943,1.43288,98,"Distal Intergenic",4,8254896,8257738,2843,1,"SORBI_3004G095100","OQU84655",-3138
"4",8270994,8271475,482,"*","shr_peaks_in_btx623_peak_46592",13,1.53166,2.54449,1.3109,75,"Exon (EES04764/SORBI_3004G095200, exon 16 of 27)",4,8264951,8285869,20919,1,"SORBI_3004G095200","EES04764",6043
"4",8272672,8273264,593,"*","shr_peaks_in_btx623_peak_46593",17,1.63852,3.24268,1.7409,299,"Exon (EES04764/SORBI_3004G095200, exon 18 of 27)",4,8264951,8285869,20919,1,"SORBI_3004G095200","EES04764",7721
"4",8275320,8275625,306,"*","shr_peaks_in_btx623_peak_46594",30,1.8551,5.31526,3.08937,99,"Intron (EES04764/SORBI_3004G095200, intron 24 of 26)",4,8264951,8285869,20919,1,"SORBI_3004G095200","EES04764",10369
"4",8278840,8279090,251,"*","shr_peaks_in_btx623_peak_46595",47,2.13448,7.65792,4.71343,119,"Intron (EES04764/SORBI_3004G095200, intron 24 of 26)",4,8264951,8285869,20919,1,"SORBI_3004G095200","EES04764",13889
"4",8279419,8279678,260,"*","shr_peaks_in_btx623_peak_46596",19,1.64131,3.50242,1.90455,83,"Intron (EES04764/SORBI_3004G095200, intron 24 of 26)",4,8264951,8285869,20919,1,"SORBI_3004G095200","EES04764",14468
"4",8282281,8282619,339,"*","shr_peaks_in_btx623_peak_46597",22,1.75,4.10654,2.29979,324,"Exon (EES04764/SORBI_3004G095200, exon 27 of 27)",4,8292576,8296422,3847,2,"SORBI_3004G095300","EES06526",13803
"4",8285022,8285696,675,"*","shr_peaks_in_btx623_peak_46598a",14,1.49936,2.65722,1.40547,100,"3' UTR",4,8292576,8296422,3847,2,"SORBI_3004G095300","EES06526",10726
"4",8285022,8285696,675,"*","shr_peaks_in_btx623_peak_46598b",18,1.67414,3.49292,1.89684,596,"3' UTR",4,8292576,8296422,3847,2,"SORBI_3004G095300","EES06526",10726
"4",8287779,8288201,423,"*","shr_peaks_in_btx623_peak_46599a",14,1.56728,2.76832,1.44902,97,"Distal Intergenic",4,8292576,8296422,3847,2,"SORBI_3004G095300","EES06526",8221
"4",8287779,8288201,423,"*","shr_peaks_in_btx623_peak_46599b",20,1.70976,3.75169,2.058,354,"Distal Intergenic",4,8292576,8296422,3847,2,"SORBI_3004G095300","EES06526",8221
"4",8299024,8299281,258,"*","shr_peaks_in_btx623_peak_46600",35,1.99472,6.11279,3.59359,127,"Promoter (<=1kb)",4,8299850,8304696,4847,1,"SORBI_3004G095400","EES04771",-569
"4",8308876,8309176,301,"*","shr_peaks_in_btx623_peak_46601",14,1.56728,2.76832,1.44902,92,"Promoter (1-2kb)",4,8304449,8307025,2577,2,"SORBI_3004G095500","EES06527",-1851
"4",8311080,8311613,534,"*","shr_peaks_in_btx623_peak_46602a",21,1.715,3.83872,2.13131,97,"Distal Intergenic",4,8304449,8307025,2577,2,"SORBI_3004G095500","EES06527",-4055
"4",8311080,8311613,534,"*","shr_peaks_in_btx623_peak_46602b",14,1.56728,2.76832,1.44902,517,"Distal Intergenic",4,8304449,8307025,2577,2,"SORBI_3004G095500","EES06527",-4055
"4",8322251,8322521,271,"*","shr_peaks_in_btx623_peak_46603",27,1.85224,4.86931,2.7692,115,"Intron (EES06528/SORBI_3004G095600, intron 1 of 1)",4,8319105,8328331,9227,2,"SORBI_3004G095600","EES06528",5810
"4",8328367,8328633,267,"*","shr_peaks_in_btx623_peak_46604",15,1.55929,3.00988,1.59912,65,"Promoter (<=1kb)",4,8319105,8328331,9227,2,"SORBI_3004G095600","EES06528",-36
"4",8329183,8329631,449,"*","shr_peaks_in_btx623_peak_46605",13,1.53166,2.54449,1.3109,284,"Promoter (<=1kb)",4,8319105,8328331,9227,2,"SORBI_3004G095600","EES06528",-852
"4",8332678,8332940,263,"*","shr_peaks_in_btx623_peak_46606",13,1.48623,2.54796,1.31414,81,"Promoter (<=1kb)",4,8332333,8336377,4045,1,"SORBI_3004G095700","OQU84656",345
"4",8341412,8341658,247,"*","shr_peaks_in_btx623_peak_46607",31,1.90228,5.49049,3.17741,120,"Distal Intergenic",4,8350084,8351026,943,1,"SORBI_3004G095800","KXG29828",-8426
"4",8343980,8344418,439,"*","shr_peaks_in_btx623_peak_46608",26,1.79449,4.63578,2.62942,217,"Distal Intergenic",4,8350084,8351026,943,1,"SORBI_3004G095800","KXG29828",-5666
"4",8344757,8345111,355,"*","shr_peaks_in_btx623_peak_46609",29,1.85494,5.02909,2.90382,215,"Distal Intergenic",4,8350084,8351026,943,1,"SORBI_3004G095800","KXG29828",-4973
"4",8345985,8346566,582,"*","shr_peaks_in_btx623_peak_46610",19,1.59767,3.54766,1.94192,429,"Distal Intergenic",4,8350084,8351026,943,1,"SORBI_3004G095800","KXG29828",-3518
"4",8356509,8356965,457,"*","shr_peaks_in_btx623_peak_46611",20,1.67778,3.61897,2.00194,140,"Distal Intergenic",4,8350084,8351026,943,1,"SORBI_3004G095800","KXG29828",6425
"4",8359330,8359824,495,"*","shr_peaks_in_btx623_peak_46612",14,1.55261,2.73148,1.44902,75,"Distal Intergenic",4,8350084,8351026,943,1,"SORBI_3004G095800","KXG29828",9246
"4",8360329,8360667,339,"*","shr_peaks_in_btx623_peak_46613",14,1.50048,2.73259,1.44902,186,"Distal Intergenic",4,8350084,8351026,943,1,"SORBI_3004G095800","KXG29828",10245
"4",8362576,8363374,799,"*","shr_peaks_in_btx623_peak_46614",22,1.70568,4.00558,2.22653,460,"Distal Intergenic",4,8350084,8351026,943,1,"SORBI_3004G095800","KXG29828",12492
"4",8365130,8365516,387,"*","shr_peaks_in_btx623_peak_46615",36,1.9632,6.14953,3.62357,118,"Distal Intergenic",4,8350084,8351026,943,1,"SORBI_3004G095800","KXG29828",15046
"4",8368287,8368532,246,"*","shr_peaks_in_btx623_peak_46616",19,1.68093,3.58452,1.97339,65,"Distal Intergenic",4,8350084,8351026,943,1,"SORBI_3004G095800","KXG29828",18203
"4",8374023,8374449,427,"*","shr_peaks_in_btx623_peak_46617",27,1.85224,4.86931,2.7692,211,"Distal Intergenic",4,8390388,8391094,707,2,"SORBI_3004G096000","KXG29830",16645
"4",8379755,8380120,366,"*","shr_peaks_in_btx623_peak_46618",17,1.63852,3.24268,1.7409,63,"Distal Intergenic",4,8390388,8391094,707,2,"SORBI_3004G096000","KXG29830",10974
"4",8388645,8389118,474,"*","shr_peaks_in_btx623_peak_46619",13,1.53166,2.54449,1.3109,101,"Promoter (1-2kb)",4,8390388,8391094,707,2,"SORBI_3004G096000","KXG29830",1976
"4",8389838,8390206,369,"*","shr_peaks_in_btx623_peak_46620",33,1.9591,5.79055,3.3753,322,"Promoter (<=1kb)",4,8390388,8391094,707,2,"SORBI_3004G096000","KXG29830",888
"4",8393562,8393804,243,"*","shr_peaks_in_btx623_peak_46621",31,1.92348,5.47581,3.16582,186,"Distal Intergenic",4,8390388,8391094,707,2,"SORBI_3004G096000","KXG29830",-2468
"4",8395044,8395416,373,"*","shr_peaks_in_btx623_peak_46622",22,1.74538,4.01885,2.22653,232,"Distal Intergenic",4,8390388,8391094,707,2,"SORBI_3004G096000","KXG29830",-3950
"4",8404794,8405055,262,"*","shr_peaks_in_btx623_peak_46623",18,1.67414,3.49292,1.89684,213,"Distal Intergenic",4,8390388,8391094,707,2,"SORBI_3004G096000","KXG29830",-13700
"4",8408657,8408914,258,"*","shr_peaks_in_btx623_peak_46624",18,1.67414,3.49292,1.89684,180,"Distal Intergenic",4,8390388,8391094,707,2,"SORBI_3004G096000","KXG29830",-17563
"4",8431139,8431509,371,"*","shr_peaks_in_btx623_peak_46625",22,1.74538,4.01885,2.22653,271,"Distal Intergenic",4,8434499,8435635,1137,1,"SORBI_3004G096100","OQU84657",-2990
"4",8439485,8440187,703,"*","shr_peaks_in_btx623_peak_46626a",17,1.6235,3.15964,1.72432,105,"Distal Intergenic",4,8434499,8435635,1137,1,"SORBI_3004G096100","OQU84657",4986
"4",8439485,8440187,703,"*","shr_peaks_in_btx623_peak_46626b",40,2.06596,6.7793,4.05294,448,"Distal Intergenic",4,8434499,8435635,1137,1,"SORBI_3004G096100","OQU84657",4986
"4",8443123,8443422,300,"*","shr_peaks_in_btx623_peak_46627",40,2.06596,6.7793,4.05294,177,"Distal Intergenic",4,8447052,8448083,1032,1,"SORBI_3004G096200","OQU84658",-3630
"4",8444379,8444792,414,"*","shr_peaks_in_btx623_peak_46628",29,1.85494,5.02909,2.90382,264,"Distal Intergenic",4,8447052,8448083,1032,1,"SORBI_3004G096200","OQU84658",-2260
"4",8447537,8447822,286,"*","shr_peaks_in_btx623_peak_46629",20,1.70976,3.75169,2.058,187,"Promoter (<=1kb)",4,8447052,8460208,13157,1,"SORBI_3004G096200","OQU84659",485
"4",8456819,8457302,484,"*","shr_peaks_in_btx623_peak_46630",40,2.06596,6.7793,4.05294,214,"Intron (OQU84659/SORBI_3004G096200, intron 1 of 1)",4,8447052,8460208,13157,1,"SORBI_3004G096200","OQU84659",9767
"4",8465096,8466594,1499,"*","shr_peaks_in_btx623_peak_46631a",19,1.66756,3.50723,1.90735,601,"Distal Intergenic",4,8447052,8460208,13157,1,"SORBI_3004G096200","OQU84659",18044
"4",8465096,8466594,1499,"*","shr_peaks_in_btx623_peak_46631b",14,1.56728,2.76832,1.44902,1008,"Distal Intergenic",4,8447052,8460208,13157,1,"SORBI_3004G096200","OQU84659",18044
"4",8465096,8466594,1499,"*","shr_peaks_in_btx623_peak_46631c",17,1.63852,3.24268,1.7409,1331,"Distal Intergenic",4,8447052,8460208,13157,1,"SORBI_3004G096200","OQU84659",18044
"4",8467928,8468292,365,"*","shr_peaks_in_btx623_peak_46632",25,1.81662,4.57779,2.58164,208,"Distal Intergenic",4,8447052,8460208,13157,1,"SORBI_3004G096200","OQU84659",20876
"4",8468546,8468935,390,"*","shr_peaks_in_btx623_peak_46633",17,1.63852,3.24268,1.7409,65,"Distal Intergenic",4,8447052,8460208,13157,1,"SORBI_3004G096200","OQU84659",21494
"4",8470593,8471126,534,"*","shr_peaks_in_btx623_peak_46634a",18,1.67414,3.49292,1.89684,111,"Distal Intergenic",4,8447052,8460208,13157,1,"SORBI_3004G096200","OQU84659",23541
"4",8470593,8471126,534,"*","shr_peaks_in_btx623_peak_46634b",17,1.61808,3.17624,1.73858,416,"Distal Intergenic",4,8447052,8460208,13157,1,"SORBI_3004G096200","OQU84659",23541
"4",8471773,8472076,304,"*","shr_peaks_in_btx623_peak_46635",27,1.85224,4.86931,2.7692,130,"Distal Intergenic",4,8447052,8460208,13157,1,"SORBI_3004G096200","OQU84659",24721
"4",8473356,8473619,264,"*","shr_peaks_in_btx623_peak_46636",24,1.781,4.29426,2.40109,147,"Distal Intergenic",4,8447052,8460208,13157,1,"SORBI_3004G096200","OQU84659",26304
"4",8478470,8478947,478,"*","shr_peaks_in_btx623_peak_46637",13,1.52857,2.52876,1.3109,117,"Distal Intergenic",4,8447052,8460208,13157,1,"SORBI_3004G096200","OQU84659",31418
"4",8483677,8483964,288,"*","shr_peaks_in_btx623_peak_46638",25,1.75554,4.50432,2.57883,114,"Distal Intergenic",4,8447052,8460208,13157,1,"SORBI_3004G096200","OQU84659",36625
"4",8487415,8487666,252,"*","shr_peaks_in_btx623_peak_46639",13,1.52838,2.6029,1.36047,72,"Distal Intergenic",4,8524045,8527043,2999,1,"SORBI_3004G096300","EES04776",-36379
"4",8493702,8494280,579,"*","shr_peaks_in_btx623_peak_46640",13,1.52857,2.52876,1.3109,312,"Distal Intergenic",4,8524045,8527043,2999,1,"SORBI_3004G096300","EES04776",-29765
"4",8496786,8497099,314,"*","shr_peaks_in_btx623_peak_46641",15,1.6029,3.0011,1.59164,158,"Distal Intergenic",4,8524045,8527043,2999,1,"SORBI_3004G096300","EES04776",-26946
"4",8513808,8514961,1154,"*","shr_peaks_in_btx623_peak_46642a",13,1.53166,2.54449,1.3109,156,"Distal Intergenic",4,8524045,8527043,2999,1,"SORBI_3004G096300","EES04776",-9084
"4",8513808,8514961,1154,"*","shr_peaks_in_btx623_peak_46642b",15,1.6029,3.0011,1.59164,576,"Distal Intergenic",4,8524045,8527043,2999,1,"SORBI_3004G096300","EES04776",-9084
"4",8513808,8514961,1154,"*","shr_peaks_in_btx623_peak_46642c",48,2.17282,7.8325,4.81826,872,"Distal Intergenic",4,8524045,8527043,2999,1,"SORBI_3004G096300","EES04776",-9084
"4",8525226,8525621,396,"*","shr_peaks_in_btx623_peak_46643",19,1.68467,3.60617,1.99258,109,"Promoter (1-2kb)",4,8524045,8527043,2999,1,"SORBI_3004G096300","EES04776",1181
"4",8528531,8528883,353,"*","shr_peaks_in_btx623_peak_46644",35,1.9907,6.08572,3.59359,203,"Distal Intergenic",4,8524045,8527043,2999,1,"SORBI_3004G096300","EES04776",4486
"4",8530169,8530509,341,"*","shr_peaks_in_btx623_peak_46645",31,1.92348,5.47581,3.16582,129,"3' UTR",4,8524045,8527043,2999,1,"SORBI_3004G096300","EES04776",6124
"4",8533587,8534441,855,"*","shr_peaks_in_btx623_peak_46646a",18,1.67414,3.49292,1.89684,116,"Intron (KXG29832/SORBI_3004G096400, intron 6 of 13)",4,8530538,8539405,8868,2,"SORBI_3004G096400","KXG29833",4964
"4",8533587,8534441,855,"*","shr_peaks_in_btx623_peak_46646b",25,1.81662,4.57779,2.58164,348,"Intron (KXG29832/SORBI_3004G096400, intron 6 of 13)",4,8530538,8539405,8868,2,"SORBI_3004G096400","KXG29833",4964
"4",8533587,8534441,855,"*","shr_peaks_in_btx623_peak_46646c",40,2.06596,6.7793,4.05294,670,"Intron (KXG29832/SORBI_3004G096400, intron 6 of 13)",4,8530538,8539405,8868,2,"SORBI_3004G096400","KXG29833",4964
"4",8535535,8536974,1440,"*","shr_peaks_in_btx623_peak_46647a",15,1.6029,3.0011,1.59164,97,"Exon (KXG29832/SORBI_3004G096400, exon 3 of 14)",4,8530538,8539405,8868,2,"SORBI_3004G096400","KXG29833",2431
"4",8535535,8536974,1440,"*","shr_peaks_in_btx623_peak_46647b",50,2.20844,8.19739,5.09554,798,"Exon (KXG29832/SORBI_3004G096400, exon 3 of 14)",4,8530538,8539405,8868,2,"SORBI_3004G096400","KXG29833",2431
"4",8535535,8536974,1440,"*","shr_peaks_in_btx623_peak_46647c",27,1.85224,4.86931,2.7692,1178,"Exon (KXG29832/SORBI_3004G096400, exon 3 of 14)",4,8530538,8539405,8868,2,"SORBI_3004G096400","KXG29833",2431
"4",8542358,8542805,448,"*","shr_peaks_in_btx623_peak_46648",25,1.81662,4.57779,2.58164,334,"Promoter (<=1kb)",4,8543678,8549268,5591,1,"SORBI_3004G096500","EES04777",-873
"4",8559281,8559561,281,"*","shr_peaks_in_btx623_peak_46649",24,1.781,4.29426,2.40109,106,"Intron (EES04778/SORBI_3004G096700, intron 11 of 15)",4,8553962,8562803,8842,1,"SORBI_3004G096700","EES04778",5319
"4",8561017,8561374,358,"*","shr_peaks_in_btx623_peak_46650",18,1.67414,3.49292,1.89684,129,"Exon (EES04778/SORBI_3004G096700, exon 14 of 16)",4,8553962,8562803,8842,1,"SORBI_3004G096700","EES04778",7055
"4",8562619,8562886,268,"*","shr_peaks_in_btx623_peak_46651",17,1.63852,3.24268,1.7409,217,"3' UTR",4,8568615,8571465,2851,2,"SORBI_3004G096801","OQU84660",8579
"4",8566395,8566982,588,"*","shr_peaks_in_btx623_peak_46652a",17,1.63852,3.24268,1.7409,64,"Distal Intergenic",4,8568615,8571465,2851,2,"SORBI_3004G096801","OQU84660",4483
"4",8566395,8566982,588,"*","shr_peaks_in_btx623_peak_46652b",19,1.66157,3.57454,1.96481,553,"Distal Intergenic",4,8568615,8571465,2851,2,"SORBI_3004G096801","OQU84660",4483
"4",8573713,8574054,342,"*","shr_peaks_in_btx623_peak_46653",29,1.88786,5.16869,2.96335,263,"Distal Intergenic",4,8568615,8571465,2851,2,"SORBI_3004G096801","OQU84660",-2248
"4",8577393,8577773,381,"*","shr_peaks_in_btx623_peak_46654",20,1.70631,3.73166,2.058,183,"Distal Intergenic",4,8579888,8584921,5034,1,"SORBI_3004G096900","EES04779",-2115
"4",8581882,8582796,915,"*","shr_peaks_in_btx623_peak_46655",21,1.70831,3.85502,2.14576,504,"Promoter (1-2kb)",4,8579888,8584921,5034,1,"SORBI_3004G096900","OQU84661",1994
"4",8583271,8583533,263,"*","shr_peaks_in_btx623_peak_46656",18,1.62229,3.43412,1.89684,244,"Exon (EES04779/SORBI_3004G096900, exon 4 of 11)",4,8579888,8584921,5034,1,"SORBI_3004G096900","OQU84661",3383
"4",8588402,8588700,299,"*","shr_peaks_in_btx623_peak_46657",17,1.63852,3.24268,1.7409,137,"Distal Intergenic",4,8591028,8593118,2091,2,"SORBI_3004G097000","EES06530",4418
"4",8594478,8595038,561,"*","shr_peaks_in_btx623_peak_46658a",31,1.92348,5.47581,3.16582,104,"Promoter (1-2kb)",4,8591028,8593118,2091,2,"SORBI_3004G097000","EES06530",-1360
"4",8594478,8595038,561,"*","shr_peaks_in_btx623_peak_46658b",17,1.63852,3.24268,1.7409,409,"Promoter (1-2kb)",4,8591028,8593118,2091,2,"SORBI_3004G097000","EES06530",-1360
"4",8596673,8597077,405,"*","shr_peaks_in_btx623_peak_46659",13,1.53166,2.54449,1.3109,120,"Distal Intergenic",4,8591028,8593118,2091,2,"SORBI_3004G097000","EES06530",-3555
"4",8597405,8597782,378,"*","shr_peaks_in_btx623_peak_46660",25,1.79213,4.4265,2.51173,128,"Distal Intergenic",4,8591028,8593118,2091,2,"SORBI_3004G097000","EES06530",-4287
"4",8605607,8606182,576,"*","shr_peaks_in_btx623_peak_46661",13,1.53166,2.54449,1.3109,87,"Distal Intergenic",4,8602811,8604368,1558,1,"SORBI_3004G097100","EES04781",2796
"4",8607686,8608042,357,"*","shr_peaks_in_btx623_peak_46662",20,1.70976,3.75169,2.058,187,"Intron (EES06531/SORBI_3004G097200, intron 3 of 6)",4,8602811,8604368,1558,1,"SORBI_3004G097100","EES04781",4875
"4",8616040,8617037,998,"*","shr_peaks_in_btx623_peak_46663a",14,1.51449,2.81717,1.48972,201,"Promoter (<=1kb)",4,8606515,8616460,9946,2,"SORBI_3004G097200","EES06531",0
"4",8616040,8617037,998,"*","shr_peaks_in_btx623_peak_46663b",22,1.74538,4.01885,2.22653,811,"Promoter (<=1kb)",4,8606515,8616460,9946,2,"SORBI_3004G097200","EES06531",0
"4",8618133,8618425,293,"*","shr_peaks_in_btx623_peak_46664",40,2.06596,6.7793,4.05294,130,"Promoter (1-2kb)",4,8606515,8616460,9946,2,"SORBI_3004G097200","EES06531",-1673
"4",8632452,8633125,674,"*","shr_peaks_in_btx623_peak_46665",24,1.781,4.29426,2.40109,167,"Distal Intergenic",4,8639702,8641383,1682,1,"SORBI_3004G097300","EES04782",-6577
"4",8641335,8641626,292,"*","shr_peaks_in_btx623_peak_46666",31,1.92348,5.47581,3.16582,120,"Promoter (1-2kb)",4,8639702,8641383,1682,1,"SORBI_3004G097300","EES04782",1633
"4",8649438,8650036,599,"*","shr_peaks_in_btx623_peak_46667",24,1.781,4.29426,2.40109,194,"3' UTR",4,8643879,8647198,3320,1,"SORBI_3004G097400","OQU84662",5559
"4",8660551,8660945,395,"*","shr_peaks_in_btx623_peak_46668",15,1.6029,3.0011,1.59164,280,"Distal Intergenic",4,8650806,8658342,7537,2,"SORBI_3004G097500","KXG29838",-2209
"4",8662898,8663265,368,"*","shr_peaks_in_btx623_peak_46669",18,1.67414,3.49292,1.89684,247,"Distal Intergenic",4,8650806,8658342,7537,2,"SORBI_3004G097500","KXG29838",-4556
"4",8664721,8664989,269,"*","shr_peaks_in_btx623_peak_46670",14,1.56728,2.76832,1.44902,71,"Distal Intergenic",4,8650806,8658342,7537,2,"SORBI_3004G097500","KXG29838",-6379
"4",8665615,8665932,318,"*","shr_peaks_in_btx623_peak_46671",27,1.85224,4.86931,2.7692,168,"Distal Intergenic",4,8672667,8675878,3212,1,"SORBI_3004G097700","EES04785",-6735
"4",8666531,8666946,416,"*","shr_peaks_in_btx623_peak_46672",18,1.67414,3.49292,1.89684,76,"Distal Intergenic",4,8672667,8675878,3212,1,"SORBI_3004G097700","EES04785",-5721
"4",8667894,8668297,404,"*","shr_peaks_in_btx623_peak_46673",15,1.6029,3.0011,1.59164,67,"Distal Intergenic",4,8672667,8675878,3212,1,"SORBI_3004G097700","EES04785",-4370
"4",8669646,8669929,284,"*","shr_peaks_in_btx623_peak_46674",22,1.71341,3.94205,2.21799,216,"Distal Intergenic",4,8672667,8675878,3212,1,"SORBI_3004G097700","EES04785",-2738
"4",8671140,8671407,268,"*","shr_peaks_in_btx623_peak_46675",17,1.61262,3.19153,1.7409,141,"Promoter (1-2kb)",4,8672667,8675878,3212,1,"SORBI_3004G097700","EES04785",-1260
"4",8682353,8682598,246,"*","shr_peaks_in_btx623_peak_46676",31,1.92348,5.47581,3.16582,113,"Distal Intergenic",4,8672667,8675878,3212,1,"SORBI_3004G097700","EES04785",9686
"4",8685141,8685525,385,"*","shr_peaks_in_btx623_peak_46677",13,1.5286,2.56649,1.32887,65,"Distal Intergenic",4,8672667,8675878,3212,1,"SORBI_3004G097700","EES04785",12474
"4",8686688,8686996,309,"*","shr_peaks_in_btx623_peak_46678",27,1.85224,4.86931,2.7692,123,"Distal Intergenic",4,8672667,8675878,3212,1,"SORBI_3004G097700","EES04785",14021
"4",8696336,8696597,262,"*","shr_peaks_in_btx623_peak_46679",15,1.56187,2.86251,1.52746,74,"Distal Intergenic",4,8708105,8709389,1285,2,"SORBI_3004G097800","EES06532",12792
"4",8703603,8703947,345,"*","shr_peaks_in_btx623_peak_46680",14,1.56728,2.76832,1.44902,72,"Distal Intergenic",4,8708105,8709389,1285,2,"SORBI_3004G097800","EES06532",5442
"4",8710844,8711558,715,"*","shr_peaks_in_btx623_peak_46681",29,1.88786,5.16869,2.96335,124,"Promoter (1-2kb)",4,8708105,8709389,1285,2,"SORBI_3004G097800","EES06532",-1455
"4",8712817,8713624,808,"*","shr_peaks_in_btx623_peak_46682a",32,1.91967,5.52934,3.21092,265,"Distal Intergenic",4,8708105,8709389,1285,2,"SORBI_3004G097800","EES06532",-3428
"4",8712817,8713624,808,"*","shr_peaks_in_btx623_peak_46682b",13,1.53166,2.54449,1.3109,511,"Distal Intergenic",4,8708105,8709389,1285,2,"SORBI_3004G097800","EES06532",-3428
"4",8715851,8716261,411,"*","shr_peaks_in_btx623_peak_46683",25,1.81662,4.57779,2.58164,194,"3' UTR",4,8713736,8721673,7938,2,"SORBI_3004G097900","KXG29840",5412
"4",8722531,8722874,344,"*","shr_peaks_in_btx623_peak_46684",20,1.70976,3.75169,2.058,202,"Promoter (<=1kb)",4,8721956,8727864,5909,1,"SORBI_3004G098000","OQU84664",575
"4",8726580,8726876,297,"*","shr_peaks_in_btx623_peak_46685",18,1.67414,3.49292,1.89684,169,"Intron (OQU84665/SORBI_3004G098000, intron 10 of 11)",4,8727961,8729597,1637,2,"SORBI_3004G098100","KXG29841",2721
"4",8731639,8731999,361,"*","shr_peaks_in_btx623_peak_46686",37,1.89683,6.28522,3.74031,253,"Distal Intergenic",4,8727961,8729597,1637,2,"SORBI_3004G098100","KXG29841",-2042
"4",8739806,8740151,346,"*","shr_peaks_in_btx623_peak_46687",63,2.35092,9.72343,6.3385,170,"Promoter (1-2kb)",4,8738302,8741169,2868,1,"SORBI_3004G098300","EES04789",1504
"4",8745236,8746347,1112,"*","shr_peaks_in_btx623_peak_46688a",22,1.74538,4.01885,2.22653,80,"Distal Intergenic",4,8748567,8750008,1442,1,"SORBI_3004G098400","KXG29843",-2220
"4",8745236,8746347,1112,"*","shr_peaks_in_btx623_peak_46688b",15,1.6029,3.0011,1.59164,575,"Distal Intergenic",4,8748567,8750008,1442,1,"SORBI_3004G098400","KXG29843",-2220
"4",8747034,8747549,516,"*","shr_peaks_in_btx623_peak_46689",14,1.56728,2.76832,1.44902,89,"Promoter (1-2kb)",4,8748567,8750008,1442,1,"SORBI_3004G098400","KXG29843",-1018
"4",8752914,8753348,435,"*","shr_peaks_in_btx623_peak_46690",24,1.7746,4.25547,2.40109,257,"Promoter (<=1kb)",4,8752511,8753208,698,2,"SORBI_3004G098500","KXG29844",0
"4",8759061,8759647,587,"*","shr_peaks_in_btx623_peak_46691",17,1.60913,3.26258,1.75687,79,"Distal Intergenic",4,8761989,8762599,611,1,"SORBI_3004G098650","OQU84667",-2342
"4",8761302,8761584,283,"*","shr_peaks_in_btx623_peak_46692",29,1.88786,5.16869,2.96335,112,"Promoter (<=1kb)",4,8761989,8762599,611,1,"SORBI_3004G098650","OQU84667",-405
"4",8763673,8764139,467,"*","shr_peaks_in_btx623_peak_46693a",13,1.53166,2.54449,1.3109,323,"Promoter (1-2kb)",4,8761989,8762599,611,1,"SORBI_3004G098650","OQU84667",1684
"4",8763673,8764139,467,"*","shr_peaks_in_btx623_peak_46693b",14,1.56728,2.76832,1.44902,444,"Promoter (1-2kb)",4,8761989,8762599,611,1,"SORBI_3004G098650","OQU84667",1684
"4",8767231,8767496,266,"*","shr_peaks_in_btx623_peak_46694",22,1.74538,4.01885,2.22653,74,"Distal Intergenic",4,8761989,8762599,611,1,"SORBI_3004G098650","OQU84667",5242
"4",8769902,8770337,436,"*","shr_peaks_in_btx623_peak_46695",18,1.67414,3.49292,1.89684,412,"Distal Intergenic",4,8773042,8774594,1553,1,"SORBI_3004G098800","KXG29845",-2705
"4",8775412,8775673,262,"*","shr_peaks_in_btx623_peak_46696",31,1.92348,5.47581,3.16582,140,"Promoter (1-2kb)",4,8776899,8777590,692,2,"SORBI_3004G099000","EES04788",1917
"4",8776015,8776351,337,"*","shr_peaks_in_btx623_peak_46697",20,1.70976,3.75169,2.058,64,"Promoter (1-2kb)",4,8776899,8777590,692,2,"SORBI_3004G099000","EES04788",1239
"4",8777956,8778325,370,"*","shr_peaks_in_btx623_peak_46698",13,1.53166,2.54449,1.3109,291,"Promoter (<=1kb)",4,8776899,8777590,692,2,"SORBI_3004G099000","EES04788",-366
"4",8782958,8783335,378,"*","shr_peaks_in_btx623_peak_46699",64,2.3012,9.82148,6.42738,257,"Distal Intergenic",4,8776899,8777590,692,2,"SORBI_3004G099000","EES04788",-5368
"4",8792899,8793362,464,"*","shr_peaks_in_btx623_peak_46700",18,1.67414,3.49292,1.89684,118,"Distal Intergenic",4,8799066,8799684,619,1,"SORBI_3004G099050","OQU84668",-5704
"4",8797006,8797252,247,"*","shr_peaks_in_btx623_peak_46701",22,1.74538,4.01885,2.22653,97,"Promoter (1-2kb)",4,8799066,8799684,619,1,"SORBI_3004G099050","OQU84668",-1814
"4",8800412,8800779,368,"*","shr_peaks_in_btx623_peak_46702",20,1.70976,3.75169,2.058,198,"Promoter (1-2kb)",4,8799066,8799684,619,1,"SORBI_3004G099050","OQU84668",1346
"4",8803224,8803618,395,"*","shr_peaks_in_btx623_peak_46703",18,1.64884,3.39928,1.87181,101,"Distal Intergenic",4,8799066,8799684,619,1,"SORBI_3004G099050","OQU84668",4158
"4",8804448,8805288,841,"*","shr_peaks_in_btx623_peak_46704",63,2.34618,9.68745,6.32995,387,"Distal Intergenic",4,8805507,8807889,2383,2,"SORBI_3004G099100","EES04792",2601
"4",8807479,8807796,318,"*","shr_peaks_in_btx623_peak_46705",22,1.65502,3.98557,2.22653,211,"Promoter (<=1kb)",4,8805507,8807889,2383,2,"SORBI_3004G099100","EES04792",93
"4",8809015,8809558,544,"*","shr_peaks_in_btx623_peak_46706",13,1.48422,2.53649,1.3109,281,"Promoter (1-2kb)",4,8805507,8807889,2383,2,"SORBI_3004G099100","EES04792",-1126
"4",8811633,8811991,359,"*","shr_peaks_in_btx623_peak_46707",14,1.56728,2.76832,1.44902,216,"Distal Intergenic",4,8815022,8815400,379,1,"SORBI_3004G099150","OQU84669",-3031
"4",8813659,8814087,429,"*","shr_peaks_in_btx623_peak_46708",18,1.67414,3.49292,1.89684,83,"Promoter (<=1kb)",4,8815022,8815400,379,1,"SORBI_3004G099150","OQU84669",-935
"4",8817580,8817836,257,"*","shr_peaks_in_btx623_peak_46709",27,1.85224,4.86931,2.7692,79,"Promoter (1-2kb)",4,8819453,8828878,9426,1,"SORBI_3004G099200","KXG29848",-1617
"4",8820965,8821335,371,"*","shr_peaks_in_btx623_peak_46710",13,1.53166,2.54449,1.3109,77,"Promoter (1-2kb)",4,8819453,8828878,9426,1,"SORBI_3004G099200","KXG29848",1512
"4",8823350,8823640,291,"*","shr_peaks_in_btx623_peak_46711",14,1.56728,2.76832,1.44902,93,"Exon (KXG29848/SORBI_3004G099200, exon 10 of 19)",4,8819453,8828878,9426,1,"SORBI_3004G099200","KXG29848",3897
"4",8825387,8825766,380,"*","shr_peaks_in_btx623_peak_46712",14,1.56728,2.76832,1.44902,68,"Intron (KXG29848/SORBI_3004G099200, intron 13 of 18)",4,8819453,8828878,9426,1,"SORBI_3004G099200","KXG29848",5934
"4",8829664,8830125,462,"*","shr_peaks_in_btx623_peak_46713a",22,1.74538,4.01885,2.22653,116,"3' UTR",4,8829374,8834055,4682,2,"SORBI_3004G099300","KXG29849",3930
"4",8829664,8830125,462,"*","shr_peaks_in_btx623_peak_46713b",14,1.56728,2.76832,1.44902,416,"3' UTR",4,8829374,8834055,4682,2,"SORBI_3004G099300","KXG29849",3930
"4",8830634,8831138,505,"*","shr_peaks_in_btx623_peak_46714",41,2.04937,6.94114,4.19328,361,"Exon (KXG29849/SORBI_3004G099300, exon 3 of 5)",4,8829374,8834055,4682,2,"SORBI_3004G099300","KXG29849",2917
"4",8835025,8835364,340,"*","shr_peaks_in_btx623_peak_46715",13,1.53166,2.54449,1.3109,80,"Promoter (<=1kb)",4,8829374,8834611,5238,2,"SORBI_3004G099300","KXG29850",-414
"4",8836186,8836540,355,"*","shr_peaks_in_btx623_peak_46716",38,2.03034,6.44241,3.81846,192,"Promoter (1-2kb)",4,8829374,8834611,5238,2,"SORBI_3004G099300","KXG29850",-1575
"4",8848734,8849043,310,"*","shr_peaks_in_btx623_peak_46717",27,1.84071,4.86655,2.7692,117,"Distal Intergenic",4,8829374,8834611,5238,2,"SORBI_3004G099300","KXG29850",-14123
"4",8854492,8855208,717,"*","shr_peaks_in_btx623_peak_46718a",13,1.53166,2.54449,1.3109,549,"Distal Intergenic",4,8862062,8863591,1530,2,"SORBI_3004G099400","KXG29851",8383
"4",8854492,8855208,717,"*","shr_peaks_in_btx623_peak_46718b",18,1.67414,3.49292,1.89684,685,"Distal Intergenic",4,8862062,8863591,1530,2,"SORBI_3004G099400","KXG29851",8383
"4",8856232,8856563,332,"*","shr_peaks_in_btx623_peak_46719",13,1.53166,2.54449,1.3109,89,"Distal Intergenic",4,8862062,8863591,1530,2,"SORBI_3004G099400","KXG29851",7028
"4",8861625,8862030,406,"*","shr_peaks_in_btx623_peak_46720",15,1.6029,3.0011,1.59164,154,"Promoter (1-2kb)",4,8862062,8863591,1530,2,"SORBI_3004G099400","KXG29851",1561
"4",8869922,8870436,515,"*","shr_peaks_in_btx623_peak_46721",35,1.99472,6.11279,3.59359,144,"Distal Intergenic",4,8876425,8878170,1746,1,"SORBI_3004G099500","EES06539",-5989
"4",8878328,8878910,583,"*","shr_peaks_in_btx623_peak_46722",29,1.88786,5.16869,2.96335,357,"Promoter (1-2kb)",4,8876425,8878170,1746,1,"SORBI_3004G099500","EES06539",1903
"4",8885176,8886473,1298,"*","shr_peaks_in_btx623_peak_46723a",13,1.53166,2.54449,1.3109,189,"Promoter (<=1kb)",4,8886181,8890909,4729,1,"SORBI_3004G099600","OQU84670",0
"4",8885176,8886473,1298,"*","shr_peaks_in_btx623_peak_46723b",35,1.99472,6.11279,3.59359,598,"Promoter (<=1kb)",4,8886181,8890909,4729,1,"SORBI_3004G099600","OQU84670",0
"4",8888222,8888770,549,"*","shr_peaks_in_btx623_peak_46724",45,2.08158,7.46125,4.55379,231,"Promoter (1-2kb)",4,8886654,8890900,4247,1,"SORBI_3004G099600","EES06538",1568
"4",8897219,8897628,410,"*","shr_peaks_in_btx623_peak_46725",17,1.63852,3.24268,1.7409,75,"Distal Intergenic",4,8892415,8894135,1721,2,"SORBI_3004G099650","OQU84671",-3084
"4",8897890,8898186,297,"*","shr_peaks_in_btx623_peak_46726a",22,1.74538,4.01885,2.22653,102,"Distal Intergenic",4,8892415,8894135,1721,2,"SORBI_3004G099650","OQU84671",-3755
"4",8897890,8898186,297,"*","shr_peaks_in_btx623_peak_46726b",13,1.53166,2.54449,1.3109,165,"Distal Intergenic",4,8892415,8894135,1721,2,"SORBI_3004G099650","OQU84671",-3755
"4",8906561,8906873,313,"*","shr_peaks_in_btx623_peak_46727",27,1.85224,4.86931,2.7692,185,"Distal Intergenic",4,8916305,8920208,3904,1,"SORBI_3004G099700","EES06537",-9432
"4",8908313,8908748,436,"*","shr_peaks_in_btx623_peak_46728a",13,1.53166,2.54449,1.3109,76,"Distal Intergenic",4,8916305,8920208,3904,1,"SORBI_3004G099700","EES06537",-7557
"4",8908313,8908748,436,"*","shr_peaks_in_btx623_peak_46728b",25,1.81662,4.57779,2.58164,323,"Distal Intergenic",4,8916305,8920208,3904,1,"SORBI_3004G099700","EES06537",-7557
"4",8922028,8922393,366,"*","shr_peaks_in_btx623_peak_46729",18,1.62229,3.43412,1.89684,112,"Promoter (<=1kb)",4,8922038,8923418,1381,1,"SORBI_3004G099750","OQU84672",0
"4",8927319,8928111,793,"*","shr_peaks_in_btx623_peak_46730a",16,1.59656,3.05561,1.63685,74,"Exon (KXG29853/SORBI_3004G099800, exon 5 of 10)",4,8925543,8930804,5262,2,"SORBI_3004G099800","KXG29852",2693
"4",8927319,8928111,793,"*","shr_peaks_in_btx623_peak_46730b",13,1.53166,2.54449,1.3109,365,"Exon (KXG29853/SORBI_3004G099800, exon 5 of 10)",4,8925543,8930804,5262,2,"SORBI_3004G099800","KXG29852",2693
"4",8934091,8934474,384,"*","shr_peaks_in_btx623_peak_46731",17,1.61898,3.13465,1.70344,199,"Promoter (<=1kb)",4,8934080,8937824,3745,1,"SORBI_3004G099900","EES06536",11
"4",8943648,8944071,424,"*","shr_peaks_in_btx623_peak_46732",18,1.67414,3.49292,1.89684,324,"Distal Intergenic",4,8934080,8937824,3745,1,"SORBI_3004G099900","EES06536",9568
"4",8945533,8945863,331,"*","shr_peaks_in_btx623_peak_46733",25,1.81662,4.57779,2.58164,219,"Distal Intergenic",4,8953746,8954956,1211,1,"SORBI_3004G100000","KXG29854",-7883
"4",8946686,8947088,403,"*","shr_peaks_in_btx623_peak_46734",14,1.56728,2.76832,1.44902,64,"Distal Intergenic",4,8953746,8954956,1211,1,"SORBI_3004G100000","KXG29854",-6658
"4",8948023,8948412,390,"*","shr_peaks_in_btx623_peak_46735",27,1.85224,4.86931,2.7692,120,"Distal Intergenic",4,8953746,8954956,1211,1,"SORBI_3004G100000","KXG29854",-5334
"4",8952510,8952757,248,"*","shr_peaks_in_btx623_peak_46736",38,2.03034,6.44241,3.81846,125,"Promoter (<=1kb)",4,8953746,8954956,1211,1,"SORBI_3004G100000","KXG29854",-989
"4",8953540,8953846,307,"*","shr_peaks_in_btx623_peak_46737",23,1.74701,4.20824,2.38546,106,"Promoter (<=1kb)",4,8953746,8954956,1211,1,"SORBI_3004G100000","KXG29854",0
"4",8963336,8963995,660,"*","shr_peaks_in_btx623_peak_46738a",27,1.78604,4.9,2.79405,279,"Promoter (<=1kb)",4,8964241,8965521,1281,1,"SORBI_3004G100300","EES04795",-246
"4",8963336,8963995,660,"*","shr_peaks_in_btx623_peak_46738b",13,1.53166,2.54449,1.3109,514,"Promoter (<=1kb)",4,8964241,8965521,1281,1,"SORBI_3004G100300","EES04795",-246
"4",8969840,8970525,686,"*","shr_peaks_in_btx623_peak_46739",45,2.1372,7.47445,4.55379,125,"Distal Intergenic",4,8964241,8965521,1281,1,"SORBI_3004G100300","EES04795",5599
"4",8974210,8974622,413,"*","shr_peaks_in_btx623_peak_46740",14,1.54509,2.76973,1.44943,146,"Distal Intergenic",4,8979250,8980038,789,1,"SORBI_3004G100400","KXG29856",-4628
"4",8987896,8988185,290,"*","shr_peaks_in_btx623_peak_46741",33,1.9591,5.79055,3.3753,203,"Distal Intergenic",4,8979250,8980038,789,1,"SORBI_3004G100400","KXG29856",8646
"4",8995040,8995398,359,"*","shr_peaks_in_btx623_peak_46742",16,1.57597,3.06717,1.64664,78,"Distal Intergenic",4,8979250,8980038,789,1,"SORBI_3004G100400","KXG29856",15790
"4",8996190,8996725,536,"*","shr_peaks_in_btx623_peak_46743",15,1.58129,2.88483,1.54555,361,"Distal Intergenic",4,8979250,8980038,789,1,"SORBI_3004G100400","KXG29856",16940
"4",8997753,8998126,374,"*","shr_peaks_in_btx623_peak_46744",23,1.71217,4.21478,2.39095,73,"Distal Intergenic",4,8979250,8980038,789,1,"SORBI_3004G100400","KXG29856",18503
"4",8998559,8998851,293,"*","shr_peaks_in_btx623_peak_46745",25,1.81662,4.57779,2.58164,118,"Distal Intergenic",4,8979250,8980038,789,1,"SORBI_3004G100400","KXG29856",19309
"4",9006703,9006959,257,"*","shr_peaks_in_btx623_peak_46746",15,1.6029,3.0011,1.59164,107,"Distal Intergenic",4,8979250,8980038,789,1,"SORBI_3004G100400","KXG29856",27453
"4",9012401,9012962,562,"*","shr_peaks_in_btx623_peak_46747",15,1.57902,2.95779,1.59164,404,"Distal Intergenic",4,9038313,9039080,768,2,"SORBI_3004G100500","KXG29857",26118
"4",9019677,9019933,257,"*","shr_peaks_in_btx623_peak_46748",24,1.781,4.29426,2.40109,221,"Distal Intergenic",4,9038313,9039080,768,2,"SORBI_3004G100500","KXG29857",19147
"4",9020429,9020866,438,"*","shr_peaks_in_btx623_peak_46749",24,1.781,4.29426,2.40109,102,"Distal Intergenic",4,9038313,9039080,768,2,"SORBI_3004G100500","KXG29857",18214
"4",9023001,9023521,521,"*","shr_peaks_in_btx623_peak_46750",22,1.74538,4.01885,2.22653,87,"Distal Intergenic",4,9038313,9039080,768,2,"SORBI_3004G100500","KXG29857",15559
"4",9027293,9027562,270,"*","shr_peaks_in_btx623_peak_46751",24,1.781,4.29426,2.40109,164,"Distal Intergenic",4,9038313,9039080,768,2,"SORBI_3004G100500","KXG29857",11518
"4",9034588,9034916,329,"*","shr_peaks_in_btx623_peak_46752",29,1.88786,5.16869,2.96335,194,"Distal Intergenic",4,9038313,9039080,768,2,"SORBI_3004G100500","KXG29857",4164
"4",9040234,9040811,578,"*","shr_peaks_in_btx623_peak_46753",23,1.75189,4.1784,2.36028,398,"Promoter (1-2kb)",4,9038313,9039080,768,2,"SORBI_3004G100500","KXG29857",-1154
"4",9057937,9058261,325,"*","shr_peaks_in_btx623_peak_46754",40,2.06596,6.7793,4.05294,147,"Distal Intergenic",4,9072448,9072828,381,2,"SORBI_3004G100600","KXG29858",14567
"4",9064979,9065418,440,"*","shr_peaks_in_btx623_peak_46755",24,1.781,4.29426,2.40109,332,"Distal Intergenic",4,9072448,9072828,381,2,"SORBI_3004G100600","KXG29858",7410
"4",9069350,9069916,567,"*","shr_peaks_in_btx623_peak_46756",31,1.92348,5.47581,3.16582,397,"Distal Intergenic",4,9072448,9072828,381,2,"SORBI_3004G100600","KXG29858",2912
"4",9070639,9070911,273,"*","shr_peaks_in_btx623_peak_46757",25,1.81662,4.57779,2.58164,134,"Promoter (1-2kb)",4,9072448,9072828,381,2,"SORBI_3004G100600","KXG29858",1917
"4",9071546,9071871,326,"*","shr_peaks_in_btx623_peak_46758",25,1.81662,4.57779,2.58164,202,"Promoter (<=1kb)",4,9072448,9072828,381,2,"SORBI_3004G100600","KXG29858",957
"4",9073967,9074324,358,"*","shr_peaks_in_btx623_peak_46759",15,1.6029,3.0011,1.59164,156,"Promoter (1-2kb)",4,9072448,9072828,381,2,"SORBI_3004G100600","KXG29858",-1139
"4",9076439,9076797,359,"*","shr_peaks_in_btx623_peak_46760",14,1.56728,2.76832,1.44902,286,"Distal Intergenic",4,9072448,9072828,381,2,"SORBI_3004G100600","KXG29858",-3611
"4",9096470,9096764,295,"*","shr_peaks_in_btx623_peak_46761",25,1.81662,4.57779,2.58164,262,"Distal Intergenic",4,9108958,9111756,2799,2,"SORBI_3004G100700","KXG29859",14992
"4",9102197,9102717,521,"*","shr_peaks_in_btx623_peak_46762",25,1.81662,4.57779,2.58164,392,"Distal Intergenic",4,9108958,9111756,2799,2,"SORBI_3004G100700","KXG29859",9039
"4",9109633,9110105,473,"*","shr_peaks_in_btx623_peak_46763",18,1.67414,3.49292,1.89684,63,"Promoter (1-2kb)",4,9108958,9111756,2799,2,"SORBI_3004G100700","KXG29859",1651
"4",9116516,9116851,336,"*","shr_peaks_in_btx623_peak_46764",35,1.99472,6.11279,3.59359,152,"Distal Intergenic",4,9108958,9111756,2799,2,"SORBI_3004G100700","KXG29859",-4760
"4",9117420,9117666,247,"*","shr_peaks_in_btx623_peak_46765",25,1.81662,4.57779,2.58164,115,"Distal Intergenic",4,9108958,9111756,2799,2,"SORBI_3004G100700","KXG29859",-5664
"4",9121411,9121742,332,"*","shr_peaks_in_btx623_peak_46766",14,1.56728,2.76832,1.44902,67,"Distal Intergenic",4,9108958,9111756,2799,2,"SORBI_3004G100700","KXG29859",-9655
"4",9122339,9123007,669,"*","shr_peaks_in_btx623_peak_46767",25,1.79045,4.54513,2.58164,595,"Distal Intergenic",4,9108958,9111756,2799,2,"SORBI_3004G100700","KXG29859",-10583
"4",9135026,9135278,253,"*","shr_peaks_in_btx623_peak_46768",25,1.81662,4.57779,2.58164,200,"Distal Intergenic",4,9108958,9111756,2799,2,"SORBI_3004G100700","KXG29859",-23270
"4",9165827,9166068,242,"*","shr_peaks_in_btx623_peak_46769",20,1.70976,3.75169,2.058,115,"Distal Intergenic",4,9166690,9170055,3366,2,"SORBI_3004G100900","EES06545",3987
"4",9166977,9167300,324,"*","shr_peaks_in_btx623_peak_46770",33,1.85214,5.64868,3.31337,183,"3' UTR",4,9166690,9170055,3366,2,"SORBI_3004G100900","EES06545",2755
"4",9191912,9192383,472,"*","shr_peaks_in_btx623_peak_46771",38,2.03034,6.44241,3.81846,149,"Distal Intergenic",4,9166690,9170055,3366,2,"SORBI_3004G100900","EES06545",-21857
"4",9193021,9193272,252,"*","shr_peaks_in_btx623_peak_46772",29,1.88786,5.16869,2.96335,75,"Distal Intergenic",4,9166690,9170055,3366,2,"SORBI_3004G100900","EES06545",-22966
"4",9249719,9250020,302,"*","shr_peaks_in_btx623_peak_46773",18,1.67414,3.49292,1.89684,66,"Distal Intergenic",4,9276949,9279163,2215,1,"SORBI_3004G101000","EES04798",-26929
"4",9250807,9251052,246,"*","shr_peaks_in_btx623_peak_46774",13,1.52444,2.50777,1.3109,118,"Distal Intergenic",4,9276949,9279163,2215,1,"SORBI_3004G101000","EES04798",-25897
"4",9251326,9251601,276,"*","shr_peaks_in_btx623_peak_46775",24,1.7664,4.32974,2.42933,106,"Distal Intergenic",4,9276949,9279163,2215,1,"SORBI_3004G101000","EES04798",-25348
"4",9253224,9253640,417,"*","shr_peaks_in_btx623_peak_46776",25,1.75161,4.41789,2.50576,288,"Distal Intergenic",4,9276949,9279163,2215,1,"SORBI_3004G101000","EES04798",-23309
"4",9272857,9273310,454,"*","shr_peaks_in_btx623_peak_46777a",13,1.53166,2.54449,1.3109,119,"Distal Intergenic",4,9276949,9279163,2215,1,"SORBI_3004G101000","EES04798",-3639
"4",9272857,9273310,454,"*","shr_peaks_in_btx623_peak_46777b",13,1.53166,2.54449,1.3109,243,"Distal Intergenic",4,9276949,9279163,2215,1,"SORBI_3004G101000","EES04798",-3639
"4",9272857,9273310,454,"*","shr_peaks_in_btx623_peak_46777c",18,1.67414,3.49292,1.89684,437,"Distal Intergenic",4,9276949,9279163,2215,1,"SORBI_3004G101000","EES04798",-3639
"4",9273706,9274076,371,"*","shr_peaks_in_btx623_peak_46778",24,1.67019,4.39834,2.48866,209,"Distal Intergenic",4,9276949,9279163,2215,1,"SORBI_3004G101000","EES04798",-2873
"4",9278804,9279101,298,"*","shr_peaks_in_btx623_peak_46779",29,1.8758,5.0914,2.95745,122,"Promoter (1-2kb)",4,9276949,9279163,2215,1,"SORBI_3004G101000","EES04798",1855
"4",9295971,9296272,302,"*","shr_peaks_in_btx623_peak_46780",29,1.88786,5.16869,2.96335,147,"Distal Intergenic",4,9312066,9313246,1181,2,"SORBI_3004G101100","OQU84674",16974
"4",9301275,9301864,590,"*","shr_peaks_in_btx623_peak_46781",14,1.56728,2.76832,1.44902,68,"Distal Intergenic",4,9312066,9313246,1181,2,"SORBI_3004G101100","OQU84674",11382
"4",9303110,9303646,537,"*","shr_peaks_in_btx623_peak_46782a",18,1.67414,3.49292,1.89684,106,"Distal Intergenic",4,9312066,9313246,1181,2,"SORBI_3004G101100","OQU84674",9600
"4",9303110,9303646,537,"*","shr_peaks_in_btx623_peak_46782b",15,1.56267,2.86691,1.53098,505,"Distal Intergenic",4,9312066,9313246,1181,2,"SORBI_3004G101100","OQU84674",9600
"4",9307288,9307652,365,"*","shr_peaks_in_btx623_peak_46783",13,1.53166,2.54449,1.3109,146,"Distal Intergenic",4,9312066,9313246,1181,2,"SORBI_3004G101100","OQU84674",5594
"4",9309896,9310241,346,"*","shr_peaks_in_btx623_peak_46784",18,1.67414,3.49292,1.89684,77,"Distal Intergenic",4,9312066,9313246,1181,2,"SORBI_3004G101100","OQU84674",3005
"4",9313700,9313966,267,"*","shr_peaks_in_btx623_peak_46785",27,1.85224,4.86931,2.7692,214,"Promoter (<=1kb)",4,9312066,9313246,1181,2,"SORBI_3004G101100","OQU84674",-454
"4",9320918,9321195,278,"*","shr_peaks_in_btx623_peak_46786",18,1.67414,3.49292,1.89684,85,"Promoter (1-2kb)",4,9319175,9319556,382,2,"SORBI_3004G101250","OQU84675",-1362
"4",9324747,9324999,253,"*","shr_peaks_in_btx623_peak_46787",13,1.52857,2.52876,1.3109,118,"Distal Intergenic",4,9321377,9322712,1336,2,"SORBI_3004G101300","EES06546",-2035
"4",9373243,9373772,530,"*","shr_peaks_in_btx623_peak_46788",13,1.53166,2.54449,1.3109,220,"Distal Intergenic",4,9370582,9372529,1948,1,"SORBI_3004G101400","KXG29862",2661
"4",9376892,9377749,858,"*","shr_peaks_in_btx623_peak_46789a",29,1.88786,5.16869,2.96335,112,"Promoter (<=1kb)",4,9374406,9376433,2028,2,"SORBI_3004G101500","KXG29865",-459
"4",9376892,9377749,858,"*","shr_peaks_in_btx623_peak_46789b",25,1.81662,4.57779,2.58164,472,"Promoter (<=1kb)",4,9374406,9376433,2028,2,"SORBI_3004G101500","KXG29865",-459
"4",9385851,9386181,331,"*","shr_peaks_in_btx623_peak_46790",17,1.63852,3.24268,1.7409,126,"Promoter (<=1kb)",4,9387056,9388520,1465,1,"SORBI_3004G101700","OQU84677",-875
"4",9389612,9389988,377,"*","shr_peaks_in_btx623_peak_46791",27,1.85224,4.86931,2.7692,177,"Distal Intergenic",4,9387056,9388520,1465,1,"SORBI_3004G101700","OQU84677",2556
"4",9397125,9397377,253,"*","shr_peaks_in_btx623_peak_46792",33,1.9591,5.79055,3.3753,150,"Distal Intergenic",4,9387056,9388520,1465,1,"SORBI_3004G101700","OQU84677",10069
"4",9398639,9399007,369,"*","shr_peaks_in_btx623_peak_46793",20,1.70976,3.75169,2.058,302,"Distal Intergenic",4,9408463,9410172,1710,1,"SORBI_3004G101800","EES04803",-9456
"4",9399262,9399793,532,"*","shr_peaks_in_btx623_peak_46794a",22,1.74538,4.01885,2.22653,119,"Distal Intergenic",4,9408463,9410172,1710,1,"SORBI_3004G101800","EES04803",-8670
"4",9399262,9399793,532,"*","shr_peaks_in_btx623_peak_46794b",45,2.1372,7.47445,4.55379,326,"Distal Intergenic",4,9408463,9410172,1710,1,"SORBI_3004G101800","EES04803",-8670
"4",9401287,9401808,522,"*","shr_peaks_in_btx623_peak_46795",18,1.67414,3.49292,1.89684,385,"Distal Intergenic",4,9408463,9410172,1710,1,"SORBI_3004G101800","EES04803",-6655
"4",9404956,9405221,266,"*","shr_peaks_in_btx623_peak_46796",25,1.81662,4.57779,2.58164,154,"Distal Intergenic",4,9408463,9410172,1710,1,"SORBI_3004G101800","EES04803",-3242
"4",9411138,9411734,597,"*","shr_peaks_in_btx623_peak_46797a",24,1.77211,4.24038,2.40109,78,"Distal Intergenic",4,9408463,9410172,1710,1,"SORBI_3004G101800","EES04803",2675
"4",9411138,9411734,597,"*","shr_peaks_in_btx623_peak_46797b",35,1.98087,6.01962,3.57178,494,"Distal Intergenic",4,9408463,9410172,1710,1,"SORBI_3004G101800","EES04803",2675
"4",9418111,9418655,545,"*","shr_peaks_in_btx623_peak_46798",22,1.74538,4.01885,2.22653,437,"Promoter (<=1kb)",4,9417187,9422351,5165,1,"SORBI_3004G101900","EES04804",924
"4",9423318,9424305,988,"*","shr_peaks_in_btx623_peak_46799a",20,1.70976,3.75169,2.058,109,"Distal Intergenic",4,9425426,9428505,3080,2,"SORBI_3004G102000","KXG29871",4200
"4",9423318,9424305,988,"*","shr_peaks_in_btx623_peak_46799b",25,1.81662,4.57779,2.58164,252,"Distal Intergenic",4,9425426,9428505,3080,2,"SORBI_3004G102000","KXG29871",4200
"4",9423318,9424305,988,"*","shr_peaks_in_btx623_peak_46799c",27,1.83434,4.89496,2.78986,793,"Distal Intergenic",4,9425426,9428505,3080,2,"SORBI_3004G102000","KXG29871",4200
"4",9430266,9430823,558,"*","shr_peaks_in_btx623_peak_46800",24,1.781,4.29426,2.40109,202,"Promoter (1-2kb)",4,9424885,9428812,3928,2,"SORBI_3004G102000","KXG29870",-1454
"4",9437541,9437853,313,"*","shr_peaks_in_btx623_peak_46801",21,1.68792,3.89322,2.17704,220,"Promoter (1-2kb)",4,9436194,9447846,11653,1,"SORBI_3004G102100","OQU84679",1347
"4",9442460,9442715,256,"*","shr_peaks_in_btx623_peak_46802",32,1.81804,5.59443,3.26798,234,"Intron (KXG29872/SORBI_3004G102100, intron 19 of 23)",4,9436194,9447846,11653,1,"SORBI_3004G102100","OQU84679",6266
"4",9447097,9447432,336,"*","shr_peaks_in_btx623_peak_46803",35,1.99472,6.11279,3.59359,167,"3' UTR",4,9450179,9453286,3108,2,"SORBI_3004G102200","EES06549",5854
"4",9451784,9452263,480,"*","shr_peaks_in_btx623_peak_46804",13,1.53166,2.54449,1.3109,64,"Promoter (1-2kb)",4,9450179,9453286,3108,2,"SORBI_3004G102200","EES06549",1023
"4",9456925,9457763,839,"*","shr_peaks_in_btx623_peak_46805a",30,1.84574,5.25029,3.03398,181,"Distal Intergenic",4,9450179,9453286,3108,2,"SORBI_3004G102200","EES06549",-3639
"4",9456925,9457763,839,"*","shr_peaks_in_btx623_peak_46805b",31,1.78908,5.3688,3.13442,766,"Distal Intergenic",4,9450179,9453286,3108,2,"SORBI_3004G102200","EES06549",-3639
"4",9467695,9468208,514,"*","shr_peaks_in_btx623_peak_46806a",14,1.56334,2.78868,1.46503,98,"Distal Intergenic",4,9450179,9453286,3108,2,"SORBI_3004G102200","EES06549",-14409
"4",9467695,9468208,514,"*","shr_peaks_in_btx623_peak_46806b",18,1.67414,3.49292,1.89684,373,"Distal Intergenic",4,9450179,9453286,3108,2,"SORBI_3004G102200","EES06549",-14409
"4",9475266,9475508,243,"*","shr_peaks_in_btx623_peak_46807",34,1.90755,5.91026,3.47896,94,"Distal Intergenic",4,9450179,9453286,3108,2,"SORBI_3004G102200","EES06549",-21980
"4",9476130,9476383,254,"*","shr_peaks_in_btx623_peak_46808",21,1.54968,3.88649,2.17164,196,"Distal Intergenic",4,9450179,9453286,3108,2,"SORBI_3004G102200","EES06549",-22844
"4",9482722,9483054,333,"*","shr_peaks_in_btx623_peak_46809",33,1.9591,5.79055,3.3753,155,"Distal Intergenic",4,9450179,9453286,3108,2,"SORBI_3004G102200","EES06549",-29436
"4",9483544,9483825,282,"*","shr_peaks_in_btx623_peak_46810",22,1.74538,4.01885,2.22653,93,"Distal Intergenic",4,9450179,9453286,3108,2,"SORBI_3004G102200","EES06549",-30258
"4",9488776,9489135,360,"*","shr_peaks_in_btx623_peak_46811",17,1.57244,3.2129,1.7409,102,"Distal Intergenic",4,9517120,9518478,1359,1,"SORBI_3004G102301","OQU84680",-27985
"4",9490085,9490452,368,"*","shr_peaks_in_btx623_peak_46812a",14,1.56412,2.75174,1.44902,167,"Distal Intergenic",4,9517120,9518478,1359,1,"SORBI_3004G102301","OQU84680",-26668
"4",9490085,9490452,368,"*","shr_peaks_in_btx623_peak_46812b",22,1.74538,4.01885,2.22653,273,"Distal Intergenic",4,9517120,9518478,1359,1,"SORBI_3004G102301","OQU84680",-26668
"4",9490738,9491003,266,"*","shr_peaks_in_btx623_peak_46813",14,1.54543,2.73246,1.44902,68,"Distal Intergenic",4,9517120,9518478,1359,1,"SORBI_3004G102301","OQU84680",-26117
"4",9491446,9491733,288,"*","shr_peaks_in_btx623_peak_46814",22,1.74538,4.01885,2.22653,153,"Distal Intergenic",4,9517120,9518478,1359,1,"SORBI_3004G102301","OQU84680",-25387
"4",9493875,9494116,242,"*","shr_peaks_in_btx623_peak_46815",42,2.10158,7.12335,4.29705,119,"Distal Intergenic",4,9517120,9518478,1359,1,"SORBI_3004G102301","OQU84680",-23004
"4",9494592,9495086,495,"*","shr_peaks_in_btx623_peak_46816",25,1.80652,4.58161,2.58344,400,"Distal Intergenic",4,9517120,9518478,1359,1,"SORBI_3004G102301","OQU84680",-22034
"4",9503810,9504159,350,"*","shr_peaks_in_btx623_peak_46817",18,1.67414,3.49292,1.89684,225,"Distal Intergenic",4,9517120,9518478,1359,1,"SORBI_3004G102301","OQU84680",-12961
"4",9515922,9516293,372,"*","shr_peaks_in_btx623_peak_46818",14,1.56334,2.78868,1.46503,174,"Promoter (<=1kb)",4,9517120,9518478,1359,1,"SORBI_3004G102301","OQU84680",-827
"4",9524722,9524983,262,"*","shr_peaks_in_btx623_peak_46819",27,1.85224,4.86931,2.7692,197,"Distal Intergenic",4,9517120,9518478,1359,1,"SORBI_3004G102301","OQU84680",7602
"4",9527459,9527772,314,"*","shr_peaks_in_btx623_peak_46820",14,1.56728,2.76832,1.44902,172,"Distal Intergenic",4,9517120,9518478,1359,1,"SORBI_3004G102301","OQU84680",10339
"4",9530943,9531416,474,"*","shr_peaks_in_btx623_peak_46821",38,2.02248,6.38874,3.81846,384,"Distal Intergenic",4,9517120,9518478,1359,1,"SORBI_3004G102301","OQU84680",13823
"4",9537991,9538686,696,"*","shr_peaks_in_btx623_peak_46822a",14,1.53098,2.72977,1.44902,106,"Distal Intergenic",4,9517120,9518478,1359,1,"SORBI_3004G102301","OQU84680",20871
"4",9537991,9538686,696,"*","shr_peaks_in_btx623_peak_46822b",14,1.53392,2.8219,1.49369,671,"Distal Intergenic",4,9517120,9518478,1359,1,"SORBI_3004G102301","OQU84680",20871
"4",9544023,9544373,351,"*","shr_peaks_in_btx623_peak_46823",16,1.57159,3.12462,1.69547,87,"Distal Intergenic",4,9561405,9565849,4445,1,"SORBI_3004G102400","EES04807",-17032
"4",9554440,9554772,333,"*","shr_peaks_in_btx623_peak_46824",25,1.81662,4.57779,2.58164,165,"Distal Intergenic",4,9561405,9565849,4445,1,"SORBI_3004G102400","EES04807",-6633
"4",9557670,9557961,292,"*","shr_peaks_in_btx623_peak_46825",15,1.6029,3.0011,1.59164,196,"Distal Intergenic",4,9561405,9565849,4445,1,"SORBI_3004G102400","EES04807",-3444
"4",9559958,9560200,243,"*","shr_peaks_in_btx623_peak_46826",13,1.52857,2.52876,1.3109,114,"Promoter (1-2kb)",4,9561405,9565849,4445,1,"SORBI_3004G102400","EES04807",-1205
"4",9566824,9567200,377,"*","shr_peaks_in_btx623_peak_46827a",15,1.6029,3.0011,1.59164,211,"Distal Intergenic",4,9561405,9565849,4445,1,"SORBI_3004G102400","EES04807",5419
"4",9566824,9567200,377,"*","shr_peaks_in_btx623_peak_46827b",20,1.70976,3.75169,2.058,280,"Distal Intergenic",4,9561405,9565849,4445,1,"SORBI_3004G102400","EES04807",5419
"4",9568066,9568336,271,"*","shr_peaks_in_btx623_peak_46828",13,1.53166,2.54449,1.3109,76,"Distal Intergenic",4,9561405,9565849,4445,1,"SORBI_3004G102400","EES04807",6661
"4",9583970,9584473,504,"*","shr_peaks_in_btx623_peak_46829a",24,1.7756,4.26152,2.40109,170,"Distal Intergenic",4,9584881,9586747,1867,2,"SORBI_3004G102500","OQU84681",2274
"4",9583970,9584473,504,"*","shr_peaks_in_btx623_peak_46829b",18,1.64272,3.31504,1.80202,473,"Distal Intergenic",4,9584881,9586747,1867,2,"SORBI_3004G102500","OQU84681",2274
"4",9587240,9587610,371,"*","shr_peaks_in_btx623_peak_46830",29,1.88786,5.16869,2.96335,128,"Promoter (<=1kb)",4,9584881,9586747,1867,2,"SORBI_3004G102500","OQU84681",-493
"4",9588992,9589761,770,"*","shr_peaks_in_btx623_peak_46831a",13,1.45492,2.6403,1.39251,97,"Distal Intergenic",4,9584881,9586747,1867,2,"SORBI_3004G102500","OQU84681",-2245
"4",9588992,9589761,770,"*","shr_peaks_in_btx623_peak_46831b",22,1.68469,3.92599,2.20443,319,"Distal Intergenic",4,9584881,9586747,1867,2,"SORBI_3004G102500","OQU84681",-2245
"4",9599918,9600676,759,"*","shr_peaks_in_btx623_peak_46832a",26,1.81573,4.70667,2.69156,227,"Distal Intergenic",4,9610540,9611889,1350,2,"SORBI_3004G102600","KXG29877",11213
"4",9599918,9600676,759,"*","shr_peaks_in_btx623_peak_46832b",31,1.89401,5.35927,3.12591,498,"Distal Intergenic",4,9610540,9611889,1350,2,"SORBI_3004G102600","KXG29877",11213
"4",9605161,9605468,308,"*","shr_peaks_in_btx623_peak_46833",13,1.53166,2.54449,1.3109,98,"Distal Intergenic",4,9610540,9611889,1350,2,"SORBI_3004G102600","KXG29877",6421
"4",9607245,9607579,335,"*","shr_peaks_in_btx623_peak_46834",20,1.70976,3.75169,2.058,208,"Distal Intergenic",4,9610540,9611889,1350,2,"SORBI_3004G102600","KXG29877",4310
"4",9609242,9609527,286,"*","shr_peaks_in_btx623_peak_46835",24,1.781,4.29426,2.40109,66,"Distal Intergenic",4,9610540,9611889,1350,2,"SORBI_3004G102600","KXG29877",2362
"4",9613009,9613254,246,"*","shr_peaks_in_btx623_peak_46836",13,1.49815,2.58161,1.34177,67,"Promoter (1-2kb)",4,9610540,9611889,1350,2,"SORBI_3004G102600","KXG29877",-1120
"4",9613714,9614382,669,"*","shr_peaks_in_btx623_peak_46837a",17,1.62695,3.22615,1.7409,66,"Promoter (1-2kb)",4,9610540,9611889,1350,2,"SORBI_3004G102600","KXG29877",-1825
"4",9613714,9614382,669,"*","shr_peaks_in_btx623_peak_46837b",38,1.94839,6.532,3.89626,489,"Promoter (1-2kb)",4,9610540,9611889,1350,2,"SORBI_3004G102600","KXG29877",-1825
"4",9618441,9618867,427,"*","shr_peaks_in_btx623_peak_46838",21,1.71341,3.88574,2.17091,94,"Distal Intergenic",4,9610540,9611889,1350,2,"SORBI_3004G102600","KXG29877",-6552
"4",9629280,9629644,365,"*","shr_peaks_in_btx623_peak_46839",27,1.85224,4.86931,2.7692,233,"Distal Intergenic",4,9632195,9633870,1676,2,"SORBI_3004G102700","KXG29878",4226
"4",9635745,9639665,3921,"*","shr_peaks_in_btx623_peak_46840a",52,1.67795,8.34924,5.22956,212,"Promoter (1-2kb)",4,9632195,9633870,1676,2,"SORBI_3004G102700","KXG29878",-1875
"4",9635745,9639665,3921,"*","shr_peaks_in_btx623_peak_46840b",71,1.80731,10.7046,7.19967,856,"Promoter (1-2kb)",4,9632195,9633870,1676,2,"SORBI_3004G102700","KXG29878",-1875
"4",9635745,9639665,3921,"*","shr_peaks_in_btx623_peak_46840c",72,1.76124,10.7831,7.27352,1314,"Promoter (1-2kb)",4,9632195,9633870,1676,2,"SORBI_3004G102700","KXG29878",-1875
"4",9635745,9639665,3921,"*","shr_peaks_in_btx623_peak_46840d",61,1.71972,9.44167,6.10699,1732,"Promoter (1-2kb)",4,9632195,9633870,1676,2,"SORBI_3004G102700","KXG29878",-1875
"4",9635745,9639665,3921,"*","shr_peaks_in_btx623_peak_46840e",60,1.71085,9.34933,6.02352,2267,"Promoter (1-2kb)",4,9632195,9633870,1676,2,"SORBI_3004G102700","KXG29878",-1875
"4",9635745,9639665,3921,"*","shr_peaks_in_btx623_peak_46840f",44,1.59167,7.31611,4.46465,2668,"Promoter (1-2kb)",4,9632195,9633870,1676,2,"SORBI_3004G102700","KXG29878",-1875
"4",9635745,9639665,3921,"*","shr_peaks_in_btx623_peak_46840g",85,1.79018,12.235,8.58843,3230,"Promoter (1-2kb)",4,9632195,9633870,1676,2,"SORBI_3004G102700","KXG29878",-1875
"4",9640440,9641433,994,"*","shr_peaks_in_btx623_peak_46841a",37,1.53528,6.25023,3.71288,256,"Promoter (<=1kb)",4,9642291,9645406,3116,1,"SORBI_3004G102750","OQU84682",-858
"4",9640440,9641433,994,"*","shr_peaks_in_btx623_peak_46841b",96,1.85753,13.4113,9.69668,807,"Promoter (<=1kb)",4,9642291,9645406,3116,1,"SORBI_3004G102750","OQU84682",-858
"4",9642428,9643485,1058,"*","shr_peaks_in_btx623_peak_46842a",34,1.49658,5.86825,3.44189,133,"Promoter (<=1kb)",4,9642291,9645406,3116,1,"SORBI_3004G102750","OQU84682",137
"4",9642428,9643485,1058,"*","shr_peaks_in_btx623_peak_46842b",16,1.3285,3.09916,1.67445,718,"Promoter (<=1kb)",4,9642291,9645406,3116,1,"SORBI_3004G102750","OQU84682",137
"4",9642428,9643485,1058,"*","shr_peaks_in_btx623_peak_46842c",38,1.5571,6.46467,3.83754,968,"Promoter (<=1kb)",4,9642291,9645406,3116,1,"SORBI_3004G102750","OQU84682",137
"4",9644255,9645976,1722,"*","shr_peaks_in_btx623_peak_46843a",21,1.38465,3.88588,2.17105,90,"Promoter (1-2kb)",4,9642291,9645406,3116,1,"SORBI_3004G102750","OQU84682",1964
"4",9644255,9645976,1722,"*","shr_peaks_in_btx623_peak_46843b",27,1.45196,4.88491,2.78262,432,"Promoter (1-2kb)",4,9642291,9645406,3116,1,"SORBI_3004G102750","OQU84682",1964
"4",9644255,9645976,1722,"*","shr_peaks_in_btx623_peak_46843c",45,1.57475,7.36827,4.51138,759,"Promoter (1-2kb)",4,9642291,9645406,3116,1,"SORBI_3004G102750","OQU84682",1964
"4",9644255,9645976,1722,"*","shr_peaks_in_btx623_peak_46843d",65,1.71582,9.92298,6.52097,1318,"Promoter (1-2kb)",4,9642291,9645406,3116,1,"SORBI_3004G102750","OQU84682",1964
"4",9644255,9645976,1722,"*","shr_peaks_in_btx623_peak_46843e",56,1.6607,8.91184,5.68968,1562,"Promoter (1-2kb)",4,9642291,9645406,3116,1,"SORBI_3004G102750","OQU84682",1964
"4",9646289,9646753,465,"*","shr_peaks_in_btx623_peak_46844",65,1.74281,9.93857,6.53485,299,"Promoter (1-2kb)",4,9648246,9654918,6673,1,"SORBI_3004G102800","EES04810",-1493
"4",9667988,9668283,296,"*","shr_peaks_in_btx623_peak_46845",28,1.81925,4.93166,2.82136,187,"Promoter (1-2kb)",4,9666921,9672711,5791,1,"SORBI_3004G102900","OQU84683",1067
"4",9671646,9672644,999,"*","shr_peaks_in_btx623_peak_46846a",14,1.53525,2.75364,1.44902,66,"3' UTR",4,9674975,9675475,501,1,"SORBI_3004G102950","OQU84684",-2331
"4",9671646,9672644,999,"*","shr_peaks_in_btx623_peak_46846b",26,1.7579,4.70239,2.68772,364,"3' UTR",4,9674975,9675475,501,1,"SORBI_3004G102950","OQU84684",-2331
"4",9671646,9672644,999,"*","shr_peaks_in_btx623_peak_46846c",17,1.56161,3.22585,1.7409,771,"3' UTR",4,9674975,9675475,501,1,"SORBI_3004G102950","OQU84684",-2331
"4",9685210,9685573,364,"*","shr_peaks_in_btx623_peak_46847",13,1.53166,2.54449,1.3109,75,"Distal Intergenic",4,9674975,9675475,501,1,"SORBI_3004G102950","OQU84684",10235
"4",9699515,9699788,274,"*","shr_peaks_in_btx623_peak_46848",14,1.52866,2.67938,1.42381,65,"Exon (EES04812/SORBI_3004G103000, exon 1 of 1)",4,9697392,9699581,2190,1,"SORBI_3004G103000","EES04812",2123
"4",9702998,9703335,338,"*","shr_peaks_in_btx623_peak_46849",14,1.55772,2.75871,1.44902,75,"Promoter (<=1kb)",4,9703372,9705891,2520,1,"SORBI_3004G103200","KXG29880",-37
"4",9705448,9705948,501,"*","shr_peaks_in_btx623_peak_46850a",33,1.88387,5.73795,3.3753,149,"Exon (KXG29880/SORBI_3004G103200, exon 1 of 1)",4,9703372,9705891,2520,1,"SORBI_3004G103200","KXG29880",2076
"4",9705448,9705948,501,"*","shr_peaks_in_btx623_peak_46850b",45,2.1372,7.47445,4.55379,366,"Exon (KXG29880/SORBI_3004G103200, exon 1 of 1)",4,9703372,9705891,2520,1,"SORBI_3004G103200","KXG29880",2076
"4",9707149,9708048,900,"*","shr_peaks_in_btx623_peak_46851a",20,1.70976,3.75169,2.058,364,"Promoter (<=1kb)",4,9708787,9714323,5537,1,"SORBI_3004G103300","EES04814",-739
"4",9707149,9708048,900,"*","shr_peaks_in_btx623_peak_46851b",17,1.63852,3.24268,1.7409,636,"Promoter (<=1kb)",4,9708787,9714323,5537,1,"SORBI_3004G103300","EES04814",-739
"4",9710336,9710772,437,"*","shr_peaks_in_btx623_peak_46852",22,1.74538,4.01885,2.22653,364,"Promoter (1-2kb)",4,9709188,9709259,72,1,"ENSRNA049438522","ENSRNA049438522-T1",1148
"4",9732438,9732989,552,"*","shr_peaks_in_btx623_peak_46853",45,2.1372,7.47445,4.55379,213,"Exon (EES04811/SORBI_3004G103400, exon 2 of 2)",4,9736803,9737572,770,1,"SORBI_3004G103450","OQU84686",-3814
"4",9740330,9740893,564,"*","shr_peaks_in_btx623_peak_46854",31,1.92348,5.47581,3.16582,234,"Promoter (<=1kb)",4,9730881,9739366,8486,2,"SORBI_3004G103400","EES04811",-964
"4",9749705,9750023,319,"*","shr_peaks_in_btx623_peak_46855",13,1.48422,2.53649,1.3109,206,"Promoter (<=1kb)",4,9749111,9750138,1028,2,"SORBI_3004G103500","KXG29882",115
"4",9754275,9754930,656,"*","shr_peaks_in_btx623_peak_46856",18,1.67414,3.49292,1.89684,240,"Promoter (<=1kb)",4,9755829,9759188,3360,1,"SORBI_3004G103600","EES04815",-899
"4",9758870,9759194,325,"*","shr_peaks_in_btx623_peak_46857",33,1.9591,5.79055,3.3753,62,"Promoter (1-2kb)",4,9757027,9759161,2135,1,"SORBI_3004G103600","OQU84687",1843
"4",9762103,9763155,1053,"*","shr_peaks_in_btx623_peak_46858a",35,1.99472,6.11279,3.59359,164,"Promoter (<=1kb)",4,9760081,9763597,3517,2,"SORBI_3004G103700","EES06560",442
"4",9762103,9763155,1053,"*","shr_peaks_in_btx623_peak_46858b",29,1.88786,5.16869,2.96335,483,"Promoter (<=1kb)",4,9760081,9763597,3517,2,"SORBI_3004G103700","EES06560",442
"4",9786922,9787394,473,"*","shr_peaks_in_btx623_peak_46859",20,1.70976,3.75169,2.058,73,"Distal Intergenic",4,9790926,9793483,2558,1,"SORBI_3004G103800","EES04818",-3532
"4",9793487,9793737,251,"*","shr_peaks_in_btx623_peak_46860",20,1.70976,3.75169,2.058,181,"Downstream (<=300bp)",4,9790926,9793483,2558,1,"SORBI_3004G103800","EES04818",2561
"4",9798906,9799167,262,"*","shr_peaks_in_btx623_peak_46861",14,1.56728,2.76832,1.44902,68,"Promoter (<=1kb)",4,9799468,9800603,1136,1,"SORBI_3004G103901","OQU84689",-301
"4",9800371,9801012,642,"*","shr_peaks_in_btx623_peak_46862",24,1.77741,4.27247,2.40109,225,"Promoter (<=1kb)",4,9799468,9800603,1136,1,"SORBI_3004G103901","OQU84689",903
"4",9804036,9804529,494,"*","shr_peaks_in_btx623_peak_46863",15,1.6029,3.0011,1.59164,79,"Promoter (<=1kb)",4,9802085,9803523,1439,2,"SORBI_3004G104000","KXG29883",-513
"4",9807664,9808045,382,"*","shr_peaks_in_btx623_peak_46864",22,1.74538,4.01885,2.22653,202,"Promoter (<=1kb)",4,9808826,9810907,2082,1,"SORBI_3004G104100","KXG29884",-781
"4",9817651,9817981,331,"*","shr_peaks_in_btx623_peak_46865",22,1.74538,4.01885,2.22653,139,"Promoter (1-2kb)",4,9814281,9815685,1405,2,"SORBI_3004G104250","EES06557",-1966
"4",9821562,9821882,321,"*","shr_peaks_in_btx623_peak_46866",24,1.781,4.29426,2.40109,210,"Distal Intergenic",4,9814281,9815685,1405,2,"SORBI_3004G104250","EES06557",-5877
"4",9824949,9825465,517,"*","shr_peaks_in_btx623_peak_46867",38,2.03034,6.44241,3.81846,285,"Distal Intergenic",4,9831065,9833526,2462,1,"SORBI_3004G104300","EES04817",-5600
"4",9833158,9834009,852,"*","shr_peaks_in_btx623_peak_46868a",24,1.781,4.29426,2.40109,128,"Promoter (1-2kb)",4,9835636,9837381,1746,1,"SORBI_3004G104400","KXG29886",-1627
"4",9833158,9834009,852,"*","shr_peaks_in_btx623_peak_46868b",15,1.6029,3.0011,1.59164,574,"Promoter (1-2kb)",4,9835636,9837381,1746,1,"SORBI_3004G104400","KXG29886",-1627
"4",9834496,9834923,428,"*","shr_peaks_in_btx623_peak_46869",13,1.53166,2.54449,1.3109,111,"Promoter (<=1kb)",4,9835636,9837381,1746,1,"SORBI_3004G104400","KXG29886",-713
"4",9837637,9837895,259,"*","shr_peaks_in_btx623_peak_46870",15,1.6029,3.0011,1.59164,89,"Promoter (1-2kb)",4,9838761,9838989,229,2,"SORBI_3004G104500","KXG29887",1094
"4",9847795,9848051,257,"*","shr_peaks_in_btx623_peak_46871",20,1.69847,3.79578,2.09409,238,"Distal Intergenic",4,9852878,9853993,1116,2,"SORBI_3004G104600","EES06564",5942
"4",9851969,9852272,304,"*","shr_peaks_in_btx623_peak_46872",33,1.95515,5.76437,3.3753,126,"Promoter (1-2kb)",4,9852878,9853993,1116,2,"SORBI_3004G104600","EES06564",1721
"4",9852640,9852893,254,"*","shr_peaks_in_btx623_peak_46873",13,1.53166,2.54449,1.3109,55,"Promoter (1-2kb)",4,9852878,9853993,1116,2,"SORBI_3004G104600","EES06564",1100
"4",9869342,9869598,257,"*","shr_peaks_in_btx623_peak_46874",20,1.68671,3.618,2.00128,100,"Promoter (1-2kb)",4,9870614,9870809,196,2,"ENSRNA049481228","ENSRNA049481228-T1",1211
"4",9872643,9872990,348,"*","shr_peaks_in_btx623_peak_46875",24,1.781,4.29426,2.40109,308,"Promoter (1-2kb)",4,9870614,9870809,196,2,"ENSRNA049481228","ENSRNA049481228-T1",-1834
"4",9873721,9874581,861,"*","shr_peaks_in_btx623_peak_46876a",18,1.67414,3.49292,1.89684,414,"Exon (EES06565/SORBI_3004G104800, exon 4 of 11)",4,9870614,9870809,196,2,"ENSRNA049481228","ENSRNA049481228-T1",-2912
"4",9873721,9874581,861,"*","shr_peaks_in_btx623_peak_46876b",16,1.58329,3.06732,1.64664,771,"Exon (EES06565/SORBI_3004G104800, exon 4 of 11)",4,9870614,9870809,196,2,"ENSRNA049481228","ENSRNA049481228-T1",-2912
"4",9884940,9885571,632,"*","shr_peaks_in_btx623_peak_46877",20,1.70976,3.75169,2.058,223,"Promoter (<=1kb)",4,9881710,9886383,4674,2,"SORBI_3004G104900","EES06566",812
"4",9886833,9887242,410,"*","shr_peaks_in_btx623_peak_46878",13,1.54,2.62574,1.37931,77,"Promoter (<=1kb)",4,9881710,9886383,4674,2,"SORBI_3004G104900","EES06566",-450
"4",9887811,9888110,300,"*","shr_peaks_in_btx623_peak_46879",13,1.53166,2.54449,1.3109,81,"Promoter (1-2kb)",4,9881710,9886383,4674,2,"SORBI_3004G104900","EES06566",-1428
"4",9896041,9896370,330,"*","shr_peaks_in_btx623_peak_46880",14,1.56728,2.76832,1.44902,305,"Distal Intergenic",4,9903490,9904345,856,1,"SORBI_3004G105001","OQU84690",-7120
"4",9905599,9906079,481,"*","shr_peaks_in_btx623_peak_46881",35,1.92268,6.02044,3.57193,443,"Distal Intergenic",4,9903490,9904345,856,1,"SORBI_3004G105001","OQU84690",2109
"4",9911112,9911522,411,"*","shr_peaks_in_btx623_peak_46882",17,1.63852,3.24268,1.7409,109,"Distal Intergenic",4,9913834,9917972,4139,1,"SORBI_3004G105100","EES04822",-2312
"4",9917526,9917823,298,"*","shr_peaks_in_btx623_peak_46883",35,1.99472,6.11279,3.59359,248,"Promoter (<=1kb)",4,9917973,9922162,4190,1,"SORBI_3004G105200","KXG29892",-150
"4",9918473,9919161,689,"*","shr_peaks_in_btx623_peak_46884",30,1.84716,5.26012,3.04124,91,"Promoter (<=1kb)",4,9917973,9922162,4190,1,"SORBI_3004G105200","KXG29892",500
"4",9923026,9923322,297,"*","shr_peaks_in_btx623_peak_46885",18,1.63535,3.46631,1.89684,249,"Distal Intergenic",4,9917973,9922162,4190,1,"SORBI_3004G105200","KXG29892",5053
"4",9927512,9928009,498,"*","shr_peaks_in_btx623_peak_46886",18,1.67414,3.49292,1.89684,108,"Distal Intergenic",4,9931864,9933099,1236,1,"SORBI_3004G105300","OQU84691",-3855
"4",9931594,9931838,245,"*","shr_peaks_in_btx623_peak_46887",15,1.53402,2.86031,1.52656,75,"Promoter (<=1kb)",4,9931864,9933099,1236,1,"SORBI_3004G105300","OQU84691",-26
"4",9950334,9950777,444,"*","shr_peaks_in_btx623_peak_46888",44,2.0793,7.34869,4.49392,277,"Promoter (<=1kb)",4,9943886,9950013,6128,2,"SORBI_3004G105500","EES06567",-321
"4",9984337,9984634,298,"*","shr_peaks_in_btx623_peak_46889",13,1.53166,2.54449,1.3109,86,"Distal Intergenic",4,9999847,10001385,1539,1,"SORBI_3004G105700","KXG29896",-15213
"4",9985679,9986082,404,"*","shr_peaks_in_btx623_peak_46890",20,1.70976,3.75169,2.058,161,"Distal Intergenic",4,9999847,10001385,1539,1,"SORBI_3004G105700","KXG29896",-13765
"4",9992640,9993098,459,"*","shr_peaks_in_btx623_peak_46891a",17,1.61084,3.22704,1.7409,164,"Distal Intergenic",4,9999847,10001385,1539,1,"SORBI_3004G105700","KXG29896",-6749
"4",9992640,9993098,459,"*","shr_peaks_in_btx623_peak_46891b",17,1.61368,3.15152,1.71841,410,"Distal Intergenic",4,9999847,10001385,1539,1,"SORBI_3004G105700","KXG29896",-6749
"4",10002701,10002978,278,"*","shr_peaks_in_btx623_peak_46892",27,1.85224,4.86931,2.7692,102,"Distal Intergenic",4,9999847,10001385,1539,1,"SORBI_3004G105700","KXG29896",2854
"4",10006810,10007064,255,"*","shr_peaks_in_btx623_peak_46893",17,1.63852,3.24268,1.7409,191,"Promoter (<=1kb)",4,10005804,10007749,1946,2,"SORBI_3004G105800","EES06568",685
"4",10007489,10007897,409,"*","shr_peaks_in_btx623_peak_46894",13,1.52603,2.55321,1.31862,67,"Promoter (<=1kb)",4,10005804,10007749,1946,2,"SORBI_3004G105800","EES06568",0
"4",10008976,10009375,400,"*","shr_peaks_in_btx623_peak_46895",27,1.8218,4.81333,2.7692,168,"Promoter (1-2kb)",4,10005804,10007749,1946,2,"SORBI_3004G105800","EES06568",-1227
"4",10010511,10011045,535,"*","shr_peaks_in_btx623_peak_46896a",37,1.99134,6.26211,3.72206,121,"Distal Intergenic",4,10005804,10007749,1946,2,"SORBI_3004G105800","EES06568",-2762
"4",10010511,10011045,535,"*","shr_peaks_in_btx623_peak_46896b",39,2.03231,6.6367,3.98538,368,"Distal Intergenic",4,10005804,10007749,1946,2,"SORBI_3004G105800","EES06568",-2762
"4",10037084,10037538,455,"*","shr_peaks_in_btx623_peak_46897",21,1.69129,3.86059,2.14997,143,"Promoter (1-2kb)",4,10035141,10037870,2730,1,"SORBI_3004G106000","OQU84693",1943
"4",10044227,10044514,288,"*","shr_peaks_in_btx623_peak_46898",27,1.85224,4.86931,2.7692,133,"Distal Intergenic",4,10047544,10049050,1507,1,"SORBI_3004G106100","KXG29898",-3030
"4",10054453,10054752,300,"*","shr_peaks_in_btx623_peak_46899",15,1.6029,3.0011,1.59164,89,"Distal Intergenic",4,10047544,10049050,1507,1,"SORBI_3004G106100","KXG29898",6909
"4",10064401,10064754,354,"*","shr_peaks_in_btx623_peak_46900",13,1.52838,2.6029,1.36047,222,"Exon (OQU84694/SORBI_3004G106250, exon 1 of 2)",4,10059845,10061955,2111,2,"SORBI_3004G106200","EES06570",-2446
"4",10065152,10065610,459,"*","shr_peaks_in_btx623_peak_46901",13,1.53166,2.54449,1.3109,78,"Promoter (1-2kb)",4,10063873,10067529,3657,2,"SORBI_3004G106250","OQU84694",1919
"4",10069170,10069598,429,"*","shr_peaks_in_btx623_peak_46902",18,1.67414,3.49292,1.89684,74,"Promoter (1-2kb)",4,10063873,10067529,3657,2,"SORBI_3004G106250","OQU84694",-1641
"4",10074334,10074758,425,"*","shr_peaks_in_btx623_peak_46903",15,1.6029,3.0011,1.59164,84,"Distal Intergenic",4,10063873,10067529,3657,2,"SORBI_3004G106250","OQU84694",-6805
"4",10077198,10077464,267,"*","shr_peaks_in_btx623_peak_46904",13,1.53166,2.54449,1.3109,73,"Distal Intergenic",4,10063873,10067529,3657,2,"SORBI_3004G106250","OQU84694",-9669
"4",10077714,10078118,405,"*","shr_peaks_in_btx623_peak_46905",13,1.53166,2.54449,1.3109,140,"Distal Intergenic",4,10063873,10067529,3657,2,"SORBI_3004G106250","OQU84694",-10185
"4",10092156,10092436,281,"*","shr_peaks_in_btx623_peak_46906",24,1.781,4.29426,2.40109,213,"Distal Intergenic",4,10063873,10067529,3657,2,"SORBI_3004G106250","OQU84694",-24627
"4",10098575,10099640,1066,"*","shr_peaks_in_btx623_peak_46907a",18,1.67414,3.49292,1.89684,183,"Distal Intergenic",4,10122464,10125535,3072,1,"SORBI_3004G106300","EES04827",-22824
"4",10098575,10099640,1066,"*","shr_peaks_in_btx623_peak_46907b",15,1.6029,3.0011,1.59164,627,"Distal Intergenic",4,10122464,10125535,3072,1,"SORBI_3004G106300","EES04827",-22824
"4",10113080,10113499,420,"*","shr_peaks_in_btx623_peak_46908",18,1.61974,3.32547,1.81134,92,"Distal Intergenic",4,10122464,10125535,3072,1,"SORBI_3004G106300","EES04827",-8965
"4",10117842,10118286,445,"*","shr_peaks_in_btx623_peak_46909",18,1.67414,3.49292,1.89684,89,"Distal Intergenic",4,10122464,10125535,3072,1,"SORBI_3004G106300","EES04827",-4178
"4",10118537,10118858,322,"*","shr_peaks_in_btx623_peak_46910",30,1.84716,5.26012,3.04124,172,"Distal Intergenic",4,10122464,10125535,3072,1,"SORBI_3004G106300","EES04827",-3606
"4",10140553,10141055,503,"*","shr_peaks_in_btx623_peak_46911",20,1.70976,3.75169,2.058,160,"Promoter (<=1kb)",4,10139919,10157546,17628,1,"SORBI_3004G106400","OQU84695",634
"4",10142565,10143073,509,"*","shr_peaks_in_btx623_peak_46912",22,1.74538,4.01885,2.22653,300,"5' UTR",4,10139919,10157546,17628,1,"SORBI_3004G106400","OQU84695",2646
"4",10154891,10155152,262,"*","shr_peaks_in_btx623_peak_46913",22,1.74538,4.01885,2.22653,121,"Exon (EES04829/SORBI_3004G106400, exon 12 of 16)",4,10139919,10157546,17628,1,"SORBI_3004G106400","OQU84695",14972
"4",10157582,10157916,335,"*","shr_peaks_in_btx623_peak_46914",33,1.9591,5.79055,3.3753,143,"Downstream (<=300bp)",4,10172216,10174549,2334,2,"SORBI_3004G106500","KXG29899",16633
"4",10176804,10177425,622,"*","shr_peaks_in_btx623_peak_46915a",20,1.70976,3.75169,2.058,93,"Distal Intergenic",4,10172216,10174549,2334,2,"SORBI_3004G106500","KXG29899",-2255
"4",10176804,10177425,622,"*","shr_peaks_in_btx623_peak_46915b",22,1.74538,4.01885,2.22653,449,"Distal Intergenic",4,10172216,10174549,2334,2,"SORBI_3004G106500","KXG29899",-2255
"4",10181857,10182249,393,"*","shr_peaks_in_btx623_peak_46916",14,1.56728,2.76832,1.44902,63,"Promoter (1-2kb)",4,10177959,10180044,2086,2,"SORBI_3004G106600","KXG29900",-1813
"4",10188744,10189200,457,"*","shr_peaks_in_btx623_peak_46917",13,1.53166,2.54449,1.3109,80,"3' UTR",4,10186726,10190456,3731,1,"SORBI_3004G106700","EES04830",2018
"4",10190963,10191679,717,"*","shr_peaks_in_btx623_peak_46918a",20,1.70976,3.75169,2.058,89,"Distal Intergenic",4,10193841,10195070,1230,1,"SORBI_3004G106800","KXG29901",-2162
"4",10190963,10191679,717,"*","shr_peaks_in_btx623_peak_46918b",25,1.81662,4.57779,2.58164,566,"Distal Intergenic",4,10193841,10195070,1230,1,"SORBI_3004G106800","KXG29901",-2162
"4",10197698,10197943,246,"*","shr_peaks_in_btx623_peak_46919",24,1.77027,4.29164,2.40109,200,"Distal Intergenic",4,10201753,10208601,6849,1,"SORBI_3004G106900","EES04831",-3810
"4",10208255,10208799,545,"*","shr_peaks_in_btx623_peak_46920",24,1.781,4.29426,2.40109,106,"3' UTR",4,10209235,10213582,4348,2,"SORBI_3004G107000","OQU84697",4783
"4",10209486,10209777,292,"*","shr_peaks_in_btx623_peak_46921",25,1.77262,4.55626,2.58164,210,"3' UTR",4,10209235,10213582,4348,2,"SORBI_3004G107000","OQU84697",3805
"4",10221271,10221580,310,"*","shr_peaks_in_btx623_peak_46922",15,1.6029,3.0011,1.59164,118,"Promoter (<=1kb)",4,10217216,10220384,3169,2,"SORBI_3004G107100","KXG29905",-887
"4",10224747,10225219,473,"*","shr_peaks_in_btx623_peak_46923",42,2.10158,7.12335,4.29705,174,"Distal Intergenic",4,10217216,10220384,3169,2,"SORBI_3004G107100","KXG29905",-4363
"4",10225626,10225984,359,"*","shr_peaks_in_btx623_peak_46924",18,1.67414,3.49292,1.89684,120,"Distal Intergenic",4,10217216,10220384,3169,2,"SORBI_3004G107100","KXG29905",-5242
"4",10227932,10228284,353,"*","shr_peaks_in_btx623_peak_46925",29,1.88786,5.16869,2.96335,115,"Distal Intergenic",4,10217216,10220384,3169,2,"SORBI_3004G107100","KXG29905",-7548
"4",10245619,10246037,419,"*","shr_peaks_in_btx623_peak_46926",31,1.92348,5.47581,3.16582,292,"3' UTR",4,10244892,10256539,11648,2,"SORBI_3004G107200","OQU84698",10502
"4",10251587,10251832,246,"*","shr_peaks_in_btx623_peak_46927",24,1.781,4.29426,2.40109,189,"Intron (OQU84698/SORBI_3004G107200, intron 5 of 12)",4,10244892,10256539,11648,2,"SORBI_3004G107200","OQU84698",4707
"4",10259664,10260089,426,"*","shr_peaks_in_btx623_peak_46928",13,1.52838,2.6029,1.36047,79,"Distal Intergenic",4,10245914,10256539,10626,2,"SORBI_3004G107200","EES06573",-3125
"4",10264726,10265227,502,"*","shr_peaks_in_btx623_peak_46929a",17,1.63852,3.24268,1.7409,77,"Distal Intergenic",4,10267920,10272896,4977,2,"SORBI_3004G107300","KXG29907",7669
"4",10264726,10265227,502,"*","shr_peaks_in_btx623_peak_46929b",29,1.88786,5.16869,2.96335,345,"Distal Intergenic",4,10267920,10272896,4977,2,"SORBI_3004G107300","KXG29907",7669
"4",10265838,10266445,608,"*","shr_peaks_in_btx623_peak_46930",40,2.06596,6.7793,4.05294,194,"Distal Intergenic",4,10267920,10272896,4977,2,"SORBI_3004G107300","KXG29907",6451
"4",10266927,10267400,474,"*","shr_peaks_in_btx623_peak_46931",28,1.84898,4.99028,2.8733,337,"Distal Intergenic",4,10267920,10272896,4977,2,"SORBI_3004G107300","KXG29907",5496
"4",10275905,10276508,604,"*","shr_peaks_in_btx623_peak_46932",31,1.92348,5.47581,3.16582,254,"Distal Intergenic",4,10267538,10272971,5434,2,"SORBI_3004G107300","KXG29906",-2934
"4",10277575,10277917,343,"*","shr_peaks_in_btx623_peak_46933",30,1.85126,5.2178,3.00547,203,"3' UTR",4,10277573,10280415,2843,2,"SORBI_3004G107400","EES06575",2498
"4",10278163,10278564,402,"*","shr_peaks_in_btx623_peak_46934",26,1.78886,4.66341,2.65352,226,"Promoter (1-2kb)",4,10277573,10280415,2843,2,"SORBI_3004G107400","EES06575",1851
"4",10279256,10279788,533,"*","shr_peaks_in_btx623_peak_46935a",14,1.56728,2.76832,1.44902,213,"Promoter (<=1kb)",4,10277573,10280415,2843,2,"SORBI_3004G107400","EES06575",627
"4",10279256,10279788,533,"*","shr_peaks_in_btx623_peak_46935b",15,1.6029,3.0011,1.59164,422,"Promoter (<=1kb)",4,10277573,10280415,2843,2,"SORBI_3004G107400","EES06575",627
"4",10280573,10280892,320,"*","shr_peaks_in_btx623_peak_46936",20,1.70976,3.75169,2.058,148,"Promoter (<=1kb)",4,10277573,10280415,2843,2,"SORBI_3004G107400","EES06575",-158
"4",10289563,10289922,360,"*","shr_peaks_in_btx623_peak_46937",38,2.03034,6.44241,3.81846,194,"Distal Intergenic",4,10298058,10303744,5687,1,"SORBI_3004G107550","OQU84699",-8136
"4",10290307,10290856,550,"*","shr_peaks_in_btx623_peak_46938",13,1.53166,2.54449,1.3109,176,"Distal Intergenic",4,10298058,10303744,5687,1,"SORBI_3004G107550","OQU84699",-7202
"4",10296176,10296424,249,"*","shr_peaks_in_btx623_peak_46939",24,1.781,4.29426,2.40109,209,"Promoter (1-2kb)",4,10298058,10303744,5687,1,"SORBI_3004G107550","OQU84699",-1634
"4",10300889,10301362,474,"*","shr_peaks_in_btx623_peak_46940",29,1.85494,5.02909,2.90382,84,"5' UTR",4,10294373,10298547,4175,2,"SORBI_3004G107500","OQU84700",-2342
"4",10302376,10302674,299,"*","shr_peaks_in_btx623_peak_46941",25,1.81662,4.57779,2.58164,99,"5' UTR",4,10305717,10309233,3517,1,"SORBI_3004G107600","EES04832",-3043
"4",10304753,10305062,310,"*","shr_peaks_in_btx623_peak_46942",16,1.59656,3.05561,1.63685,219,"Promoter (<=1kb)",4,10305717,10309233,3517,1,"SORBI_3004G107600","EES04832",-655
"4",10306219,10306489,271,"*","shr_peaks_in_btx623_peak_46943",16,1.57532,3.10531,1.6793,106,"Promoter (<=1kb)",4,10305717,10309233,3517,1,"SORBI_3004G107600","EES04832",502
"4",10308653,10309029,377,"*","shr_peaks_in_btx623_peak_46944",32,1.88643,5.53303,3.21356,205,"3' UTR",4,10305717,10309233,3517,1,"SORBI_3004G107600","EES04832",2936
"4",10310166,10310870,705,"*","shr_peaks_in_btx623_peak_46945",22,1.74538,4.01885,2.22653,342,"Distal Intergenic",4,10305717,10309233,3517,1,"SORBI_3004G107600","EES04832",4449
"4",10313016,10313305,290,"*","shr_peaks_in_btx623_peak_46946",17,1.63852,3.24268,1.7409,68,"Distal Intergenic",4,10315765,10316663,899,1,"SORBI_3004G107700","KXG29909",-2460
"4",10319109,10319587,479,"*","shr_peaks_in_btx623_peak_46947",17,1.61428,3.24707,1.74505,217,"Distal Intergenic",4,10315765,10316663,899,1,"SORBI_3004G107700","KXG29909",3344
"4",10321175,10321666,492,"*","shr_peaks_in_btx623_peak_46948",15,1.5288,2.97827,1.59164,76,"Distal Intergenic",4,10315765,10316663,899,1,"SORBI_3004G107700","KXG29909",5410
"4",10329402,10329819,418,"*","shr_peaks_in_btx623_peak_46949",32,1.90711,5.52304,3.20531,165,"Distal Intergenic",4,10336381,10365808,29428,1,"SORBI_3004G107800","KXG29910",-6562
"4",10331844,10332257,414,"*","shr_peaks_in_btx623_peak_46950a",29,1.86831,5.189,2.98003,159,"Distal Intergenic",4,10336381,10365808,29428,1,"SORBI_3004G107800","KXG29910",-4124
"4",10331844,10332257,414,"*","shr_peaks_in_btx623_peak_46950b",21,1.70978,3.80787,2.10533,332,"Distal Intergenic",4,10336381,10365808,29428,1,"SORBI_3004G107800","KXG29910",-4124
"4",10341022,10341374,353,"*","shr_peaks_in_btx623_peak_46951",15,1.6029,3.0011,1.59164,197,"Promoter (<=1kb)",4,10340663,10365808,25146,1,"SORBI_3004G107800","OQU84701",359
"4",10347806,10348069,264,"*","shr_peaks_in_btx623_peak_46952",29,1.88786,5.16869,2.96335,132,"Intron (KXG29910/SORBI_3004G107800, intron 12 of 41)",4,10340663,10365808,25146,1,"SORBI_3004G107800","OQU84701",7143
"4",10352641,10352900,260,"*","shr_peaks_in_btx623_peak_46953",14,1.56412,2.75174,1.44902,67,"Intron (KXG29910/SORBI_3004G107800, intron 26 of 41)",4,10340663,10365808,25146,1,"SORBI_3004G107800","OQU84701",11978
"4",10364996,10365563,568,"*","shr_peaks_in_btx623_peak_46954a",13,1.52857,2.52876,1.3109,116,"3' UTR",4,10369749,10372035,2287,1,"SORBI_3004G107900","EES04836",-4186
"4",10364996,10365563,568,"*","shr_peaks_in_btx623_peak_46954b",13,1.52857,2.52876,1.3109,226,"3' UTR",4,10369749,10372035,2287,1,"SORBI_3004G107900","EES04836",-4186
"4",10366838,10367188,351,"*","shr_peaks_in_btx623_peak_46955",25,1.81662,4.57779,2.58164,243,"Distal Intergenic",4,10369749,10372035,2287,1,"SORBI_3004G107900","EES04836",-2561
"4",10368610,10368866,257,"*","shr_peaks_in_btx623_peak_46956",33,1.9591,5.79055,3.3753,126,"Promoter (<=1kb)",4,10369749,10372035,2287,1,"SORBI_3004G107900","EES04836",-883
"4",10375558,10376069,512,"*","shr_peaks_in_btx623_peak_46957",42,2.10158,7.12335,4.29705,403,"Promoter (1-2kb)",4,10376157,10377997,1841,2,"SORBI_3004G108001","OQU84702",1928
"4",10386570,10386877,308,"*","shr_peaks_in_btx623_peak_46958",60,2.3153,9.33214,6.0071,177,"Intron (KXG29911/SORBI_3004G108100, intron 3 of 6)",4,10378196,10395371,17176,1,"SORBI_3004G108100","KXG29911",8374
"4",10394612,10395072,461,"*","shr_peaks_in_btx623_peak_46959",13,1.53574,2.60359,1.36047,88,"Exon (KXG29911/SORBI_3004G108100, exon 6 of 7)",4,10400838,10403640,2803,1,"SORBI_3004G108200","EES04838",-5766
"4",10416365,10416614,250,"*","shr_peaks_in_btx623_peak_46960",31,1.92348,5.47581,3.16582,147,"Promoter (<=1kb)",4,10417549,10419061,1513,1,"SORBI_3004G108300","KXG29912",-935
"4",10421970,10422260,291,"*","shr_peaks_in_btx623_peak_46961",14,1.56728,2.76832,1.44902,226,"Distal Intergenic",4,10417570,10419061,1492,1,"SORBI_3004G108300","OQU84703",4400
"4",10426359,10426702,344,"*","shr_peaks_in_btx623_peak_46962",40,2.06596,6.7793,4.05294,261,"Distal Intergenic",4,10430205,10432839,2635,1,"SORBI_3004G108400","EES04840",-3503
"4",10427744,10428048,305,"*","shr_peaks_in_btx623_peak_46963",13,1.53166,2.54449,1.3109,77,"Distal Intergenic",4,10430205,10432839,2635,1,"SORBI_3004G108400","EES04840",-2157
"4",10434038,10434706,669,"*","shr_peaks_in_btx623_peak_46964",24,1.75633,4.38824,2.47977,556,"Distal Intergenic",4,10430205,10432839,2635,1,"SORBI_3004G108400","EES04840",3833
"4",10438089,10438392,304,"*","shr_peaks_in_btx623_peak_46965",18,1.67414,3.49292,1.89684,140,"Distal Intergenic",4,10430205,10432839,2635,1,"SORBI_3004G108400","EES04840",7884
"4",10438674,10439357,684,"*","shr_peaks_in_btx623_peak_46966a",18,1.62624,3.364,1.84334,67,"Distal Intergenic",4,10430205,10432839,2635,1,"SORBI_3004G108400","EES04840",8469
"4",10438674,10439357,684,"*","shr_peaks_in_btx623_peak_46966b",13,1.53166,2.54449,1.3109,385,"Distal Intergenic",4,10430205,10432839,2635,1,"SORBI_3004G108400","EES04840",8469
"4",10448881,10449208,328,"*","shr_peaks_in_btx623_peak_46967",29,1.85494,5.02909,2.90382,288,"Distal Intergenic",4,10430205,10432839,2635,1,"SORBI_3004G108400","EES04840",18676
"4",10449903,10450165,263,"*","shr_peaks_in_btx623_peak_46968",15,1.6029,3.0011,1.59164,72,"Distal Intergenic",4,10430205,10432839,2635,1,"SORBI_3004G108400","EES04840",19698
"4",10462738,10463296,559,"*","shr_peaks_in_btx623_peak_46969a",24,1.77741,4.27247,2.40109,127,"Distal Intergenic",4,10474140,10476530,2391,2,"SORBI_3004G108501","OQU84704",13234
"4",10462738,10463296,559,"*","shr_peaks_in_btx623_peak_46969b",40,2.04971,6.7591,4.05294,331,"Distal Intergenic",4,10474140,10476530,2391,2,"SORBI_3004G108501","OQU84704",13234
"4",10467552,10468093,542,"*","shr_peaks_in_btx623_peak_46970",26,1.82727,4.71212,2.69499,101,"Distal Intergenic",4,10474140,10476530,2391,2,"SORBI_3004G108501","OQU84704",8437
"4",10472721,10473286,566,"*","shr_peaks_in_btx623_peak_46971",13,1.53166,2.54449,1.3109,69,"Distal Intergenic",4,10474140,10476530,2391,2,"SORBI_3004G108501","OQU84704",3244
"4",10474618,10475191,574,"*","shr_peaks_in_btx623_peak_46972",20,1.70976,3.75169,2.058,443,"Promoter (1-2kb)",4,10474140,10476530,2391,2,"SORBI_3004G108501","OQU84704",1339
"4",10498599,10498854,256,"*","shr_peaks_in_btx623_peak_46973",24,1.781,4.29426,2.40109,157,"Distal Intergenic",4,10493842,10495822,1981,2,"SORBI_3004G108800","EES06580",-2777
"4",10500009,10500489,481,"*","shr_peaks_in_btx623_peak_46974",22,1.74538,4.01885,2.22653,386,"Promoter (1-2kb)",4,10502027,10502841,815,1,"SORBI_3004G108900","KXG29916",-1538
"4",10503517,10504569,1053,"*","shr_peaks_in_btx623_peak_46975a",18,1.67414,3.49292,1.89684,152,"Promoter (1-2kb)",4,10502027,10502841,815,1,"SORBI_3004G108900","KXG29916",1490
"4",10503517,10504569,1053,"*","shr_peaks_in_btx623_peak_46975b",31,1.92348,5.47581,3.16582,676,"Promoter (1-2kb)",4,10502027,10502841,815,1,"SORBI_3004G108900","KXG29916",1490
"4",10509369,10509984,616,"*","shr_peaks_in_btx623_peak_46976",17,1.63852,3.24268,1.7409,312,"Distal Intergenic",4,10502027,10502841,815,1,"SORBI_3004G108900","KXG29916",7342
"4",10510873,10511157,285,"*","shr_peaks_in_btx623_peak_46977",25,1.81662,4.57779,2.58164,221,"Distal Intergenic",4,10502027,10502841,815,1,"SORBI_3004G108900","KXG29916",8846
"4",10514511,10514834,324,"*","shr_peaks_in_btx623_peak_46978",20,1.70976,3.75169,2.058,253,"Distal Intergenic",4,10502027,10502841,815,1,"SORBI_3004G108900","KXG29916",12484
"4",10517469,10518055,587,"*","shr_peaks_in_btx623_peak_46979",33,1.92792,5.66318,3.32542,112,"Distal Intergenic",4,10502027,10502841,815,1,"SORBI_3004G108900","KXG29916",15442
"4",10519656,10520019,364,"*","shr_peaks_in_btx623_peak_46980",21,1.72185,3.87931,2.16544,142,"Distal Intergenic",4,10502027,10502841,815,1,"SORBI_3004G108900","KXG29916",17629
"4",10529311,10529879,569,"*","shr_peaks_in_btx623_peak_46981a",18,1.67414,3.49292,1.89684,71,"Distal Intergenic",4,10542230,10546267,4038,1,"SORBI_3004G109000","EES04844",-12351
"4",10529311,10529879,569,"*","shr_peaks_in_btx623_peak_46981b",48,2.17282,7.8325,4.81826,437,"Distal Intergenic",4,10542230,10546267,4038,1,"SORBI_3004G109000","EES04844",-12351
"4",10534431,10534693,263,"*","shr_peaks_in_btx623_peak_46982",25,1.81662,4.57779,2.58164,117,"Distal Intergenic",4,10542230,10546267,4038,1,"SORBI_3004G109000","EES04844",-7537
"4",10538048,10538353,306,"*","shr_peaks_in_btx623_peak_46983",31,1.88139,5.3498,3.11743,129,"Distal Intergenic",4,10542230,10546267,4038,1,"SORBI_3004G109000","EES04844",-3877
"4",10553173,10553498,326,"*","shr_peaks_in_btx623_peak_46984",40,2.06596,6.7793,4.05294,136,"Distal Intergenic",4,10548772,10549484,713,2,"SORBI_3004G109100","OQU84706",-3689
"4",10555658,10556046,389,"*","shr_peaks_in_btx623_peak_46985",15,1.6029,3.0011,1.59164,67,"Promoter (1-2kb)",4,10556596,10557297,702,2,"SORBI_3004G109200","KXG29919",1251
"4",10561831,10562072,242,"*","shr_peaks_in_btx623_peak_46986",24,1.781,4.29426,2.40109,215,"Distal Intergenic",4,10565188,10566547,1360,2,"SORBI_3004G109300","EES06583",4475
"4",10566088,10566397,310,"*","shr_peaks_in_btx623_peak_46987",17,1.59518,3.18018,1.7409,79,"Promoter (<=1kb)",4,10565188,10566547,1360,2,"SORBI_3004G109300","EES06583",150
"4",10571803,10572162,360,"*","shr_peaks_in_btx623_peak_46988",14,1.56728,2.76832,1.44902,69,"Distal Intergenic",4,10565188,10566547,1360,2,"SORBI_3004G109300","EES06583",-5256
"4",10574664,10575001,338,"*","shr_peaks_in_btx623_peak_46989",14,1.56259,2.82561,1.49592,102,"Distal Intergenic",4,10580163,10580998,836,2,"SORBI_3004G109400","EES06584",5997
"4",10585047,10585416,370,"*","shr_peaks_in_btx623_peak_46990",68,2.37547,10.2902,6.83561,184,"3' UTR",4,10580163,10580998,836,2,"SORBI_3004G109400","EES06584",-4049
"4",10587453,10588507,1055,"*","shr_peaks_in_btx623_peak_46991a",76,2.43884,11.188,7.63518,122,"Promoter (1-2kb)",4,10581477,10589864,8388,2,"SORBI_3004G109500","KXG29920",1357
"4",10587453,10588507,1055,"*","shr_peaks_in_btx623_peak_46991b",18,1.67414,3.49292,1.89684,807,"Promoter (1-2kb)",4,10581477,10589864,8388,2,"SORBI_3004G109500","KXG29920",1357
"4",10602029,10602338,310,"*","shr_peaks_in_btx623_peak_46992",17,1.63282,3.25919,1.75458,139,"Distal Intergenic",4,10610318,10610950,633,2,"SORBI_3004G109600","KXG29921",8612
"4",10609382,10609899,518,"*","shr_peaks_in_btx623_peak_46993",24,1.781,4.29426,2.40109,333,"Promoter (1-2kb)",4,10610318,10610950,633,2,"SORBI_3004G109600","KXG29921",1051
"4",10619749,10620017,269,"*","shr_peaks_in_btx623_peak_46994",14,1.56728,2.76832,1.44902,110,"Intron (OQU84707/SORBI_3004G109750, intron 3 of 3)",4,10611612,10612766,1155,2,"SORBI_3004G109700","EES06586",-6983
"4",10622864,10623225,362,"*","shr_peaks_in_btx623_peak_46995",38,2.03034,6.44241,3.81846,145,"Exon (OQU84707/SORBI_3004G109750, exon 3 of 4)",4,10616181,10627157,10977,2,"SORBI_3004G109750","OQU84707",3932
"4",10633946,10634469,524,"*","shr_peaks_in_btx623_peak_46996",14,1.56728,2.76832,1.44902,225,"Distal Intergenic",4,10635966,10636601,636,2,"SORBI_3004G109900","KXG29923",2132
"4",10655139,10655433,295,"*","shr_peaks_in_btx623_peak_46997",13,1.50562,2.51831,1.3109,75,"Distal Intergenic",4,10664735,10665410,676,2,"SORBI_3004G110200","EES06590",9977
"4",10657165,10657854,690,"*","shr_peaks_in_btx623_peak_46998",22,1.74538,4.01885,2.22653,318,"Distal Intergenic",4,10664735,10665410,676,2,"SORBI_3004G110200","EES06590",7556
"4",10667361,10668171,811,"*","shr_peaks_in_btx623_peak_46999a",23,1.75699,4.14885,2.33579,389,"Promoter (1-2kb)",4,10664735,10665410,676,2,"SORBI_3004G110200","EES06590",-1951
"4",10667361,10668171,811,"*","shr_peaks_in_btx623_peak_46999b",25,1.81662,4.57779,2.58164,620,"Promoter (1-2kb)",4,10664735,10665410,676,2,"SORBI_3004G110200","EES06590",-1951
"4",10668749,10669814,1066,"*","shr_peaks_in_btx623_peak_47000",18,1.67414,3.49292,1.89684,109,"Distal Intergenic",4,10664735,10665410,676,2,"SORBI_3004G110200","EES06590",-3339
"4",10684214,10684467,254,"*","shr_peaks_in_btx623_peak_47001",24,1.781,4.29426,2.40109,110,"Distal Intergenic",4,10685346,10694836,9491,2,"SORBI_3004G110300","EES06591",10369
"4",10696628,10697251,624,"*","shr_peaks_in_btx623_peak_47002",42,2.10158,7.12335,4.29705,474,"Promoter (1-2kb)",4,10685346,10694836,9491,2,"SORBI_3004G110300","EES06591",-1792
"4",10697497,10697968,472,"*","shr_peaks_in_btx623_peak_47003",19,1.66423,3.53929,1.93562,68,"Distal Intergenic",4,10685346,10694836,9491,2,"SORBI_3004G110300","EES06591",-2661
"4",10706073,10706599,527,"*","shr_peaks_in_btx623_peak_47004",29,1.88786,5.16869,2.96335,181,"Distal Intergenic",4,10709269,10710157,889,1,"SORBI_3004G110400","KXG29926",-2670
"4",10706876,10708086,1211,"*","shr_peaks_in_btx623_peak_47005a",18,1.67414,3.49292,1.89684,80,"Promoter (1-2kb)",4,10709269,10710157,889,1,"SORBI_3004G110400","KXG29926",-1183
"4",10706876,10708086,1211,"*","shr_peaks_in_btx623_peak_47005b",13,1.53166,2.54449,1.3109,413,"Promoter (1-2kb)",4,10709269,10710157,889,1,"SORBI_3004G110400","KXG29926",-1183
"4",10706876,10708086,1211,"*","shr_peaks_in_btx623_peak_47005c",22,1.74538,4.01885,2.22653,655,"Promoter (1-2kb)",4,10709269,10710157,889,1,"SORBI_3004G110400","KXG29926",-1183
"4",10706876,10708086,1211,"*","shr_peaks_in_btx623_peak_47005d",24,1.781,4.29426,2.40109,1061,"Promoter (1-2kb)",4,10709269,10710157,889,1,"SORBI_3004G110400","KXG29926",-1183
"4",10711516,10711807,292,"*","shr_peaks_in_btx623_peak_47006",14,1.56728,2.76832,1.44902,192,"Distal Intergenic",4,10709269,10710157,889,1,"SORBI_3004G110400","KXG29926",2247
"4",10714626,10714920,295,"*","shr_peaks_in_btx623_peak_47007",15,1.56187,2.86251,1.52746,61,"Distal Intergenic",4,10717391,10719008,1618,1,"SORBI_3004G110500","KXG29927",-2471
"4",10720018,10720276,259,"*","shr_peaks_in_btx623_peak_47008",24,1.781,4.29426,2.40109,106,"Distal Intergenic",4,10717391,10719008,1618,1,"SORBI_3004G110500","KXG29927",2627
"4",10720650,10721282,633,"*","shr_peaks_in_btx623_peak_47009",25,1.81662,4.57779,2.58164,116,"Distal Intergenic",4,10717391,10719008,1618,1,"SORBI_3004G110500","KXG29927",3259
"4",10723053,10723643,591,"*","shr_peaks_in_btx623_peak_47010a",18,1.67414,3.49292,1.89684,196,"Distal Intergenic",4,10717391,10719008,1618,1,"SORBI_3004G110500","KXG29927",5662
"4",10723053,10723643,591,"*","shr_peaks_in_btx623_peak_47010b",24,1.781,4.29426,2.40109,450,"Distal Intergenic",4,10717391,10719008,1618,1,"SORBI_3004G110500","KXG29927",5662
"4",10728674,10729042,369,"*","shr_peaks_in_btx623_peak_47011",20,1.65349,3.67626,2.0505,246,"Distal Intergenic",4,10717391,10719008,1618,1,"SORBI_3004G110500","KXG29927",11283
"4",10734376,10734859,484,"*","shr_peaks_in_btx623_peak_47012",18,1.65157,3.36506,1.84334,128,"Distal Intergenic",4,10717391,10719008,1618,1,"SORBI_3004G110500","KXG29927",16985
"4",10735770,10736328,559,"*","shr_peaks_in_btx623_peak_47013a",22,1.67034,4.09159,2.28671,190,"Distal Intergenic",4,10717391,10719008,1618,1,"SORBI_3004G110500","KXG29927",18379
"4",10735770,10736328,559,"*","shr_peaks_in_btx623_peak_47013b",24,1.781,4.29426,2.40109,460,"Distal Intergenic",4,10717391,10719008,1618,1,"SORBI_3004G110500","KXG29927",18379
"4",10738172,10738475,304,"*","shr_peaks_in_btx623_peak_47014",24,1.77089,4.35788,2.45445,217,"Distal Intergenic",4,10717391,10719008,1618,1,"SORBI_3004G110500","KXG29927",20781
"4",10739515,10739773,259,"*","shr_peaks_in_btx623_peak_47015",29,1.876,5.16634,2.96335,89,"Distal Intergenic",4,10717391,10719008,1618,1,"SORBI_3004G110500","KXG29927",22124
"4",10740033,10740298,266,"*","shr_peaks_in_btx623_peak_47016",13,1.53166,2.54449,1.3109,65,"Distal Intergenic",4,10717391,10719008,1618,1,"SORBI_3004G110500","KXG29927",22642
"4",10741614,10741970,357,"*","shr_peaks_in_btx623_peak_47017",50,2.20844,8.19739,5.09554,152,"Distal Intergenic",4,10717391,10719008,1618,1,"SORBI_3004G110500","KXG29927",24223
"4",10753990,10754518,529,"*","shr_peaks_in_btx623_peak_47018",22,1.74538,4.01885,2.22653,372,"Distal Intergenic",4,10767232,10767525,294,1,"SORBI_3004G110600","EES04847",-12714
"4",10761364,10762033,670,"*","shr_peaks_in_btx623_peak_47019a",17,1.63852,3.24268,1.7409,92,"Distal Intergenic",4,10767232,10767525,294,1,"SORBI_3004G110600","EES04847",-5199
"4",10761364,10762033,670,"*","shr_peaks_in_btx623_peak_47019b",42,2.10158,7.12335,4.29705,551,"Distal Intergenic",4,10767232,10767525,294,1,"SORBI_3004G110600","EES04847",-5199
"4",10764442,10764719,278,"*","shr_peaks_in_btx623_peak_47020",13,1.53166,2.54449,1.3109,71,"Distal Intergenic",4,10767232,10767525,294,1,"SORBI_3004G110600","EES04847",-2513
"4",10767223,10767599,377,"*","shr_peaks_in_btx623_peak_47021a",22,1.70205,4.0376,2.2409,163,"Promoter (<=1kb)",4,10767232,10767525,294,1,"SORBI_3004G110600","EES04847",0
"4",10767223,10767599,377,"*","shr_peaks_in_btx623_peak_47021b",17,1.59238,3.16366,1.7273,361,"Promoter (<=1kb)",4,10767232,10767525,294,1,"SORBI_3004G110600","EES04847",0
"4",10769271,10769774,504,"*","shr_peaks_in_btx623_peak_47022a",33,1.9591,5.79055,3.3753,202,"Distal Intergenic",4,10767232,10767525,294,1,"SORBI_3004G110600","EES04847",2039
"4",10769271,10769774,504,"*","shr_peaks_in_btx623_peak_47022b",15,1.54415,2.8813,1.5438,469,"Distal Intergenic",4,10767232,10767525,294,1,"SORBI_3004G110600","EES04847",2039
"4",10771158,10771479,322,"*","shr_peaks_in_btx623_peak_47023",18,1.58646,3.34387,1.82614,73,"Distal Intergenic",4,10767232,10767525,294,1,"SORBI_3004G110600","EES04847",3926
"4",10772835,10773096,262,"*","shr_peaks_in_btx623_peak_47024",31,1.92348,5.47581,3.16582,203,"Distal Intergenic",4,10767232,10767525,294,1,"SORBI_3004G110600","EES04847",5603
"4",10774570,10775292,723,"*","shr_peaks_in_btx623_peak_47025a",25,1.81662,4.57779,2.58164,121,"Distal Intergenic",4,10767232,10767525,294,1,"SORBI_3004G110600","EES04847",7338
"4",10774570,10775292,723,"*","shr_peaks_in_btx623_peak_47025b",25,1.81662,4.57779,2.58164,563,"Distal Intergenic",4,10767232,10767525,294,1,"SORBI_3004G110600","EES04847",7338
"4",10778821,10779142,322,"*","shr_peaks_in_btx623_peak_47026",13,1.53166,2.54449,1.3109,81,"Distal Intergenic",4,10767232,10767525,294,1,"SORBI_3004G110600","EES04847",11589
"4",10783287,10783639,353,"*","shr_peaks_in_btx623_peak_47027",49,2.1641,7.97885,4.94954,120,"Distal Intergenic",4,10767232,10767525,294,1,"SORBI_3004G110600","EES04847",16055
"4",10792094,10792810,717,"*","shr_peaks_in_btx623_peak_47028a",31,1.92348,5.47581,3.16582,123,"Distal Intergenic",4,10811044,10812027,984,1,"SORBI_3004G110700","EES04848",-18234
"4",10792094,10792810,717,"*","shr_peaks_in_btx623_peak_47028b",22,1.72751,4.02858,2.23312,504,"Distal Intergenic",4,10811044,10812027,984,1,"SORBI_3004G110700","EES04848",-18234
"4",10793884,10794272,389,"*","shr_peaks_in_btx623_peak_47029",17,1.63852,3.24268,1.7409,117,"Distal Intergenic",4,10811044,10812027,984,1,"SORBI_3004G110700","EES04848",-16772
"4",10794593,10794893,301,"*","shr_peaks_in_btx623_peak_47030",20,1.70976,3.75169,2.058,80,"Distal Intergenic",4,10811044,10812027,984,1,"SORBI_3004G110700","EES04848",-16151
"4",10818531,10818830,300,"*","shr_peaks_in_btx623_peak_47031",13,1.52857,2.52876,1.3109,74,"Distal Intergenic",4,10811044,10812027,984,1,"SORBI_3004G110700","EES04848",7487
"4",10821970,10822324,355,"*","shr_peaks_in_btx623_peak_47032",14,1.56728,2.76832,1.44902,68,"Distal Intergenic",4,10811044,10812027,984,1,"SORBI_3004G110700","EES04848",10926
"4",10843908,10844163,256,"*","shr_peaks_in_btx623_peak_47033",41,2.06104,6.93228,4.18614,140,"Distal Intergenic",4,10811044,10812027,984,1,"SORBI_3004G110700","EES04848",32864
"4",10848183,10848554,372,"*","shr_peaks_in_btx623_peak_47034",14,1.56728,2.76832,1.44902,91,"Distal Intergenic",4,10811044,10812027,984,1,"SORBI_3004G110700","EES04848",37139
"4",10859955,10860460,506,"*","shr_peaks_in_btx623_peak_47035",13,1.53166,2.54449,1.3109,90,"Distal Intergenic",4,10888231,10893986,5756,1,"SORBI_3004G111000","OQU84708",-27771
"4",10873104,10873399,296,"*","shr_peaks_in_btx623_peak_47036",13,1.53166,2.54449,1.3109,104,"Distal Intergenic",4,10888231,10893986,5756,1,"SORBI_3004G111000","OQU84708",-14832
"4",10878913,10879299,387,"*","shr_peaks_in_btx623_peak_47037",22,1.70568,4.00558,2.22653,96,"Distal Intergenic",4,10888231,10893986,5756,1,"SORBI_3004G111000","OQU84708",-8932
"4",10888981,10889373,393,"*","shr_peaks_in_btx623_peak_47038",35,1.55298,6.06205,3.59359,310,"Promoter (<=1kb)",4,10888231,10893986,5756,1,"SORBI_3004G111000","OQU84709",750
"4",10889646,10890049,404,"*","shr_peaks_in_btx623_peak_47039",22,1.39305,4.08498,2.28214,290,"Promoter (1-2kb)",4,10888231,10893986,5756,1,"SORBI_3004G111000","OQU84709",1415
"4",10890345,10890635,291,"*","shr_peaks_in_btx623_peak_47040",31,1.52095,5.44443,3.16582,92,"Exon (OQU84708/SORBI_3004G111000, exon 3 of 4)",4,10888231,10893986,5756,1,"SORBI_3004G111000","OQU84709",2114
"4",10891250,10891561,312,"*","shr_peaks_in_btx623_peak_47041",23,1.44151,4.11334,2.3063,141,"3' UTR",4,10888231,10893986,5756,1,"SORBI_3004G111000","OQU84709",3019
"4",10891843,10892702,860,"*","shr_peaks_in_btx623_peak_47042",68,1.80234,10.3036,6.84755,507,"3' UTR",4,10888231,10893986,5756,1,"SORBI_3004G111000","OQU84709",3612
"4",10893751,10894466,716,"*","shr_peaks_in_btx623_peak_47043a",49,1.65232,7.95231,4.92794,166,"3' UTR",4,10888231,10893986,5756,1,"SORBI_3004G111000","OQU84709",5520
"4",10893751,10894466,716,"*","shr_peaks_in_btx623_peak_47043b",27,1.47853,4.88831,2.78581,650,"3' UTR",4,10888231,10893986,5756,1,"SORBI_3004G111000","OQU84709",5520
"4",10901213,10901593,381,"*","shr_peaks_in_btx623_peak_47044",13,1.29856,2.50001,1.3109,77,"Distal Intergenic",4,10904452,10908103,3652,1,"SORBI_3004G111100","EES04851",-2859
"4",10902104,10903276,1173,"*","shr_peaks_in_btx623_peak_47045a",25,1.47726,4.50342,2.57805,98,"Promoter (1-2kb)",4,10904452,10908103,3652,1,"SORBI_3004G111100","EES04851",-1176
"4",10902104,10903276,1173,"*","shr_peaks_in_btx623_peak_47045b",25,1.44818,4.47072,2.55001,754,"Promoter (1-2kb)",4,10904452,10908103,3652,1,"SORBI_3004G111100","EES04851",-1176
"4",10902104,10903276,1173,"*","shr_peaks_in_btx623_peak_47045c",15,1.31384,2.86462,1.52934,838,"Promoter (1-2kb)",4,10904452,10908103,3652,1,"SORBI_3004G111100","EES04851",-1176
"4",10903546,10903967,422,"*","shr_peaks_in_btx623_peak_47046",29,1.52267,5.11638,2.96335,180,"Promoter (<=1kb)",4,10904452,10908103,3652,1,"SORBI_3004G111100","EES04851",-485
"4",10912650,10913013,364,"*","shr_peaks_in_btx623_peak_47047",13,1.51221,2.55357,1.31862,69,"Distal Intergenic",4,10904452,10908103,3652,1,"SORBI_3004G111100","EES04851",8198
"4",10917877,10918203,327,"*","shr_peaks_in_btx623_peak_47048",46,2.10573,7.54553,4.61696,161,"Distal Intergenic",4,10904452,10908103,3652,1,"SORBI_3004G111100","EES04851",13425
"4",10929403,10929737,335,"*","shr_peaks_in_btx623_peak_47049",14,1.56728,2.76832,1.44902,72,"Distal Intergenic",4,10951157,10954556,3400,2,"SORBI_3004G111200","EES06596",24819
"4",10931298,10931577,280,"*","shr_peaks_in_btx623_peak_47050",18,1.67414,3.49292,1.89684,170,"Distal Intergenic",4,10951157,10954556,3400,2,"SORBI_3004G111200","EES06596",22979
"4",10941487,10941834,348,"*","shr_peaks_in_btx623_peak_47051",13,1.53166,2.54449,1.3109,73,"Distal Intergenic",4,10951157,10954556,3400,2,"SORBI_3004G111200","EES06596",12722
"4",10954217,10954565,349,"*","shr_peaks_in_btx623_peak_47052",21,1.63999,3.88178,2.16769,118,"Promoter (<=1kb)",4,10951157,10954556,3400,2,"SORBI_3004G111200","EES06596",0
"4",10955155,10955514,360,"*","shr_peaks_in_btx623_peak_47053",24,1.75963,4.22604,2.40104,203,"Promoter (<=1kb)",4,10951157,10954556,3400,2,"SORBI_3004G111200","EES06596",-599
"4",10958946,10959219,274,"*","shr_peaks_in_btx623_peak_47054",35,1.95701,5.94137,3.50522,135,"Promoter (<=1kb)",4,10959672,10960345,674,1,"SORBI_3004G111300","KXG29932",-453
"4",10961295,10961793,499,"*","shr_peaks_in_btx623_peak_47055",24,1.781,4.29426,2.40109,70,"Promoter (1-2kb)",4,10959672,10960345,674,1,"SORBI_3004G111300","KXG29932",1623
"4",10968357,10968944,588,"*","shr_peaks_in_btx623_peak_47056",15,1.6029,3.0011,1.59164,228,"Promoter (<=1kb)",4,10969833,10973447,3615,1,"SORBI_3004G111400","KXG29933",-889
"4",10972808,10973205,398,"*","shr_peaks_in_btx623_peak_47057",32,1.89348,5.58203,3.25677,309,"3' UTR",4,10969833,10973447,3615,1,"SORBI_3004G111400","OQU84710",2975
"4",10976418,10976733,316,"*","shr_peaks_in_btx623_peak_47058",18,1.6507,3.41003,1.88095,115,"Distal Intergenic",4,10969833,10973447,3615,1,"SORBI_3004G111400","OQU84710",6585
"4",10979469,10979836,368,"*","shr_peaks_in_btx623_peak_47059",29,1.84779,5.05312,2.92499,151,"Distal Intergenic",4,10969833,10973447,3615,1,"SORBI_3004G111400","OQU84710",9636
"4",10980955,10981806,852,"*","shr_peaks_in_btx623_peak_47060a",21,1.68663,3.88505,2.17026,109,"Distal Intergenic",4,10969833,10973447,3615,1,"SORBI_3004G111400","OQU84710",11122
"4",10980955,10981806,852,"*","shr_peaks_in_btx623_peak_47060b",26,1.80996,4.60322,2.60264,645,"Distal Intergenic",4,10969833,10973447,3615,1,"SORBI_3004G111400","OQU84710",11122
"4",10984552,10985325,774,"*","shr_peaks_in_btx623_peak_47061a",14,1.53042,2.689,1.43253,500,"Distal Intergenic",4,10969833,10973447,3615,1,"SORBI_3004G111400","OQU84710",14719
"4",10984552,10985325,774,"*","shr_peaks_in_btx623_peak_47061b",14,1.52872,2.7918,1.46752,695,"Distal Intergenic",4,10969833,10973447,3615,1,"SORBI_3004G111400","OQU84710",14719
"4",10993609,10993882,274,"*","shr_peaks_in_btx623_peak_47062",22,1.74538,4.01885,2.22653,142,"Distal Intergenic",4,11010986,11012982,1997,2,"SORBI_3004G111500","EES06598",19100
"4",10995372,10995769,398,"*","shr_peaks_in_btx623_peak_47063",27,1.85224,4.86931,2.7692,103,"Distal Intergenic",4,11010986,11012982,1997,2,"SORBI_3004G111500","EES06598",17213
"4",10997654,10998651,998,"*","shr_peaks_in_btx623_peak_47064a",24,1.781,4.29426,2.40109,110,"Distal Intergenic",4,11010986,11012982,1997,2,"SORBI_3004G111500","EES06598",14331
"4",10997654,10998651,998,"*","shr_peaks_in_btx623_peak_47064b",15,1.59967,2.98366,1.59164,408,"Distal Intergenic",4,11010986,11012982,1997,2,"SORBI_3004G111500","EES06598",14331
"4",10997654,10998651,998,"*","shr_peaks_in_btx623_peak_47064c",15,1.6029,3.0011,1.59164,898,"Distal Intergenic",4,11010986,11012982,1997,2,"SORBI_3004G111500","EES06598",14331
"4",11002375,11002861,487,"*","shr_peaks_in_btx623_peak_47065a",14,1.54578,2.69515,1.43629,70,"Distal Intergenic",4,11010986,11012982,1997,2,"SORBI_3004G111500","EES06598",10121
"4",11002375,11002861,487,"*","shr_peaks_in_btx623_peak_47065b",13,1.52864,2.6418,1.39291,326,"Distal Intergenic",4,11010986,11012982,1997,2,"SORBI_3004G111500","EES06598",10121
"4",11008513,11008807,295,"*","shr_peaks_in_btx623_peak_47066",14,1.56728,2.76832,1.44902,94,"Distal Intergenic",4,11010986,11012982,1997,2,"SORBI_3004G111500","EES06598",4175
"4",11022709,11023008,300,"*","shr_peaks_in_btx623_peak_47067",40,2.06596,6.7793,4.05294,122,"Promoter (<=1kb)",4,11022583,11022654,72,2,"ENSRNA049439505","ENSRNA049439505-T1",-55
"4",11030336,11031058,723,"*","shr_peaks_in_btx623_peak_47068a",20,1.70976,3.75169,2.058,150,"Promoter (1-2kb)",4,11032312,11035362,3051,1,"SORBI_3004G111700","EES04854",-1254
"4",11030336,11031058,723,"*","shr_peaks_in_btx623_peak_47068b",13,1.53166,2.54449,1.3109,423,"Promoter (1-2kb)",4,11032312,11035362,3051,1,"SORBI_3004G111700","EES04854",-1254
"4",11030336,11031058,723,"*","shr_peaks_in_btx623_peak_47068c",16,1.61643,3.12063,1.69171,579,"Promoter (1-2kb)",4,11032312,11035362,3051,1,"SORBI_3004G111700","EES04854",-1254
"4",11035945,11036445,501,"*","shr_peaks_in_btx623_peak_47069",33,1.9591,5.79055,3.3753,112,"Promoter (<=1kb)",4,11036312,11037382,1071,2,"SORBI_3004G111800","OQU84716",937
"4",11045951,11046257,307,"*","shr_peaks_in_btx623_peak_47070",13,1.53166,2.54449,1.3109,192,"Promoter (1-2kb)",4,11044066,11044338,273,1,"SORBI_3004G111900","EES04855",1885
"4",11052366,11052806,441,"*","shr_peaks_in_btx623_peak_47071",19,1.63468,3.60619,1.99258,374,"Distal Intergenic",4,11056858,11057112,255,1,"SORBI_3004G112000","KXG29935",-4052
"4",11053808,11054199,392,"*","shr_peaks_in_btx623_peak_47072",13,1.50251,2.60617,1.36219,65,"Distal Intergenic",4,11056858,11057112,255,1,"SORBI_3004G112000","KXG29935",-2659
"4",11058547,11058903,357,"*","shr_peaks_in_btx623_peak_47073",35,1.99472,6.11279,3.59359,112,"Promoter (1-2kb)",4,11056858,11057112,255,1,"SORBI_3004G112000","KXG29935",1689
"4",11080190,11080670,481,"*","shr_peaks_in_btx623_peak_47074",29,1.88786,5.16869,2.96335,292,"Exon (KXG29936/SORBI_3004G112100, exon 7 of 7)",4,11072572,11080989,8418,1,"SORBI_3004G112100","KXG29937",7618
"4",11082369,11082726,358,"*","shr_peaks_in_btx623_peak_47075",22,1.74186,3.99794,2.22653,109,"Distal Intergenic",4,11091445,11093307,1863,1,"SORBI_3004G112200","EES04857",-8719
"4",11089945,11090378,434,"*","shr_peaks_in_btx623_peak_47076a",25,1.81662,4.57779,2.58164,224,"Promoter (1-2kb)",4,11091445,11093307,1863,1,"SORBI_3004G112200","EES04857",-1067
"4",11089945,11090378,434,"*","shr_peaks_in_btx623_peak_47076b",20,1.70976,3.75169,2.058,410,"Promoter (1-2kb)",4,11091445,11093307,1863,1,"SORBI_3004G112200","EES04857",-1067
"4",11092115,11093246,1132,"*","shr_peaks_in_btx623_peak_47077a",27,1.81452,4.766,2.73997,99,"Promoter (<=1kb)",4,11091445,11093307,1863,1,"SORBI_3004G112200","EES04857",670
"4",11092115,11093246,1132,"*","shr_peaks_in_btx623_peak_47077b",17,1.5571,3.15687,1.72198,617,"Promoter (<=1kb)",4,11091445,11093307,1863,1,"SORBI_3004G112200","EES04857",670
"4",11092115,11093246,1132,"*","shr_peaks_in_btx623_peak_47077c",33,1.93595,5.79725,3.38143,1016,"Promoter (<=1kb)",4,11091445,11093307,1863,1,"SORBI_3004G112200","EES04857",670
"4",11095480,11096221,742,"*","shr_peaks_in_btx623_peak_47078a",20,1.70976,3.75169,2.058,90,"Distal Intergenic",4,11091445,11093307,1863,1,"SORBI_3004G112200","EES04857",4035
"4",11095480,11096221,742,"*","shr_peaks_in_btx623_peak_47078b",14,1.56728,2.76832,1.44902,547,"Distal Intergenic",4,11091445,11093307,1863,1,"SORBI_3004G112200","EES04857",4035
"4",11117056,11117511,456,"*","shr_peaks_in_btx623_peak_47079",42,2.0275,6.96201,4.21075,134,"Distal Intergenic",4,11118844,11122222,3379,2,"SORBI_3004G112500","KXG29939",4711
"4",11125956,11126238,283,"*","shr_peaks_in_btx623_peak_47080",22,1.74538,4.01885,2.22653,273,"3' UTR",4,11123034,11128134,5101,1,"SORBI_3004G112600","OQU84718",2922
"4",11127656,11127951,296,"*","shr_peaks_in_btx623_peak_47081",19,1.64131,3.50242,1.90455,56,"3' UTR",4,11129576,11129953,378,2,"SORBI_3004G112800","OQU84717",2002
"4",11132474,11133247,774,"*","shr_peaks_in_btx623_peak_47082a",18,1.67414,3.49292,1.89684,117,"Distal Intergenic",4,11126278,11130081,3804,2,"SORBI_3004G112800","EES06601",-2393
"4",11132474,11133247,774,"*","shr_peaks_in_btx623_peak_47082b",15,1.57796,2.99426,1.59164,362,"Distal Intergenic",4,11126278,11130081,3804,2,"SORBI_3004G112800","EES06601",-2393
"4",11138327,11139207,881,"*","shr_peaks_in_btx623_peak_47083a",48,2.17282,7.8325,4.81826,218,"Promoter (<=1kb)",4,11138533,11146026,7494,1,"SORBI_3004G112900","EES04860",0
"4",11138327,11139207,881,"*","shr_peaks_in_btx623_peak_47083b",31,1.92348,5.47581,3.16582,768,"Promoter (<=1kb)",4,11138533,11146026,7494,1,"SORBI_3004G112900","EES04860",0
"4",11141362,11141804,443,"*","shr_peaks_in_btx623_peak_47084",22,1.74538,4.01885,2.22653,124,"5' UTR",4,11138533,11146026,7494,1,"SORBI_3004G112900","OQU84720",2829
"4",11145018,11145390,373,"*","shr_peaks_in_btx623_peak_47085",18,1.67414,3.49292,1.89684,72,"Promoter (1-2kb)",4,11146761,11148190,1430,1,"SORBI_3004G113000","KXG29945",-1371
"4",11147234,11147481,248,"*","shr_peaks_in_btx623_peak_47086",29,1.79851,5.05278,2.92499,114,"Promoter (<=1kb)",4,11146761,11148190,1430,1,"SORBI_3004G113000","KXG29945",473
"4",11151884,11152344,461,"*","shr_peaks_in_btx623_peak_47087",17,1.63852,3.24268,1.7409,77,"Exon (EES06602/SORBI_3004G113100, exon 8 of 11)",4,11149537,11154956,5420,2,"SORBI_3004G113100","EES06602",2612
"4",11170738,11171088,351,"*","shr_peaks_in_btx623_peak_47088",13,1.4975,2.54372,1.3109,75,"Distal Intergenic",4,11162222,11164414,2193,1,"SORBI_3004G113201","OQU84721",8516
"4",11176144,11176484,341,"*","shr_peaks_in_btx623_peak_47089",31,1.85298,5.44244,3.16582,163,"Intron (KXG29948/SORBI_3004G113300, intron 4 of 5)",4,11172980,11185501,12522,2,"SORBI_3004G113300","KXG29948",9017
"4",11185610,11185893,284,"*","shr_peaks_in_btx623_peak_47090",33,1.9591,5.79055,3.3753,185,"Promoter (<=1kb)",4,11172980,11185501,12522,2,"SORBI_3004G113300","KXG29948",-109
"4",11188787,11189082,296,"*","shr_peaks_in_btx623_peak_47091",18,1.67414,3.49292,1.89684,88,"Intron (EES04859/SORBI_3004G113400, intron 5 of 6)",4,11172980,11185501,12522,2,"SORBI_3004G113300","KXG29948",-3286
"4",11190554,11190803,250,"*","shr_peaks_in_btx623_peak_47092",17,1.63852,3.24268,1.7409,99,"Intron (EES04859/SORBI_3004G113400, intron 3 of 6)",4,11172980,11185501,12522,2,"SORBI_3004G113300","KXG29948",-5053
"4",11192531,11193273,743,"*","shr_peaks_in_btx623_peak_47093a",22,1.6824,3.96418,2.22653,109,"Intron (EES04859/SORBI_3004G113400, intron 3 of 6)",4,11186462,11198280,11819,2,"SORBI_3004G113400","EES04859",5007
"4",11192531,11193273,743,"*","shr_peaks_in_btx623_peak_47093b",13,1.48108,2.55125,1.31729,483,"Intron (EES04859/SORBI_3004G113400, intron 3 of 6)",4,11186462,11198280,11819,2,"SORBI_3004G113400","EES04859",5007
"4",11193886,11194221,336,"*","shr_peaks_in_btx623_peak_47094",20,1.70976,3.75169,2.058,88,"Intron (EES04859/SORBI_3004G113400, intron 3 of 6)",4,11186462,11198280,11819,2,"SORBI_3004G113400","EES04859",4059
"4",11209514,11209822,309,"*","shr_peaks_in_btx623_peak_47095",29,1.88786,5.16869,2.96335,125,"Distal Intergenic",4,11186462,11198280,11819,2,"SORBI_3004G113400","EES04859",-11234
"4",11229955,11230258,304,"*","shr_peaks_in_btx623_peak_47096",13,1.53166,2.54449,1.3109,63,"Distal Intergenic",4,11238625,11242037,3413,1,"SORBI_3004G113500","OQU84722",-8367
"4",11237205,11237512,308,"*","shr_peaks_in_btx623_peak_47097",20,1.70976,3.75169,2.058,150,"Promoter (1-2kb)",4,11238625,11242037,3413,1,"SORBI_3004G113500","OQU84722",-1113
"4",11238373,11238649,277,"*","shr_peaks_in_btx623_peak_47098",22,1.72803,4.08958,2.28495,84,"Promoter (<=1kb)",4,11238625,11242037,3413,1,"SORBI_3004G113500","OQU84722",0
"4",11242669,11242913,245,"*","shr_peaks_in_btx623_peak_47099",13,1.51894,2.51649,1.3109,83,"Distal Intergenic",4,11245680,11250665,4986,1,"SORBI_3004G113600","OQU84724",-2767
"4",11247944,11248344,401,"*","shr_peaks_in_btx623_peak_47100",18,1.67414,3.49292,1.89684,112,"Promoter (1-2kb)",4,11245965,11249847,3883,1,"SORBI_3004G113600","OQU84723",1979
"4",11249144,11249399,256,"*","shr_peaks_in_btx623_peak_47101",15,1.6029,3.0011,1.59164,101,"Exon (OQU84724/SORBI_3004G113600, exon 4 of 7)",4,11245965,11249847,3883,1,"SORBI_3004G113600","OQU84723",3179
"4",11258265,11258631,367,"*","shr_peaks_in_btx623_peak_47102",13,1.53166,2.54449,1.3109,73,"Distal Intergenic",4,11245965,11249847,3883,1,"SORBI_3004G113600","OQU84723",12300
"4",11260077,11260336,260,"*","shr_peaks_in_btx623_peak_47103",13,1.53166,2.54449,1.3109,80,"Distal Intergenic",4,11245965,11249847,3883,1,"SORBI_3004G113600","OQU84723",14112
"4",11302419,11302704,286,"*","shr_peaks_in_btx623_peak_47104",15,1.6029,3.0011,1.59164,133,"Distal Intergenic",4,11286399,11291783,5385,1,"SORBI_3004G113700","EES04863",16020
"4",11310367,11310782,416,"*","shr_peaks_in_btx623_peak_47105",15,1.6029,3.0011,1.59164,81,"Distal Intergenic",4,11286399,11291783,5385,1,"SORBI_3004G113700","EES04863",23968
"4",11312952,11313202,251,"*","shr_peaks_in_btx623_peak_47106",17,1.59967,3.16215,1.72653,139,"Distal Intergenic",4,11286399,11291783,5385,1,"SORBI_3004G113700","EES04863",26553
"4",11316468,11316904,437,"*","shr_peaks_in_btx623_peak_47107",13,1.53166,2.54449,1.3109,65,"Distal Intergenic",4,11286399,11291783,5385,1,"SORBI_3004G113700","EES04863",30069
"4",11318865,11319160,296,"*","shr_peaks_in_btx623_peak_47108",17,1.63852,3.24268,1.7409,175,"Distal Intergenic",4,11286399,11291783,5385,1,"SORBI_3004G113700","EES04863",32466
"4",11319737,11320190,454,"*","shr_peaks_in_btx623_peak_47109",38,2.03034,6.44241,3.81846,310,"Distal Intergenic",4,11286399,11291783,5385,1,"SORBI_3004G113700","EES04863",33338
"4",11336031,11336533,503,"*","shr_peaks_in_btx623_peak_47110",47,1.99414,7.74315,4.79031,178,"Distal Intergenic",4,11286399,11291783,5385,1,"SORBI_3004G113700","EES04863",49632
"4",11339318,11339660,343,"*","shr_peaks_in_btx623_peak_47111",46,1.90639,7.58014,4.6484,194,"Distal Intergenic",4,11286399,11291783,5385,1,"SORBI_3004G113700","EES04863",52919
"4",11340728,11342105,1378,"*","shr_peaks_in_btx623_peak_47112a",14,1.41614,2.65212,1.40155,244,"Distal Intergenic",4,11286399,11291783,5385,1,"SORBI_3004G113700","EES04863",54329
"4",11340728,11342105,1378,"*","shr_peaks_in_btx623_peak_47112b",15,1.44636,2.90177,1.56009,571,"Distal Intergenic",4,11286399,11291783,5385,1,"SORBI_3004G113700","EES04863",54329
"4",11340728,11342105,1378,"*","shr_peaks_in_btx623_peak_47112c",27,1.65576,4.78471,2.75688,808,"Distal Intergenic",4,11286399,11291783,5385,1,"SORBI_3004G113700","EES04863",54329
"4",11340728,11342105,1378,"*","shr_peaks_in_btx623_peak_47112d",24,1.60281,4.37701,2.47062,1219,"Distal Intergenic",4,11286399,11291783,5385,1,"SORBI_3004G113700","EES04863",54329
"4",11342698,11343039,342,"*","shr_peaks_in_btx623_peak_47113",14,1.44612,2.75656,1.44902,94,"Distal Intergenic",4,11286399,11291783,5385,1,"SORBI_3004G113700","EES04863",56299
"4",11345438,11345825,388,"*","shr_peaks_in_btx623_peak_47114",22,1.52026,4.03322,2.23743,81,"Distal Intergenic",4,11286399,11291783,5385,1,"SORBI_3004G113700","EES04863",59039
"4",11346160,11346496,337,"*","shr_peaks_in_btx623_peak_47115",13,1.37272,2.56084,1.32502,72,"Distal Intergenic",4,11405510,11410059,4550,1,"SORBI_3004G113800","EES04864",-59014
"4",11347129,11347370,242,"*","shr_peaks_in_btx623_peak_47116",22,1.55901,4.08273,2.28007,78,"Distal Intergenic",4,11405510,11410059,4550,1,"SORBI_3004G113800","EES04864",-58140
"4",11348302,11348933,632,"*","shr_peaks_in_btx623_peak_47117",34,1.70773,5.83492,3.413,175,"Distal Intergenic",4,11405510,11410059,4550,1,"SORBI_3004G113800","EES04864",-56577
"4",11349207,11349454,248,"*","shr_peaks_in_btx623_peak_47118",21,1.48735,3.82522,2.12015,150,"Distal Intergenic",4,11405510,11410059,4550,1,"SORBI_3004G113800","EES04864",-56056
"4",11356443,11357060,618,"*","shr_peaks_in_btx623_peak_47119a",24,1.67259,4.36503,2.45949,98,"Distal Intergenic",4,11405510,11410059,4550,1,"SORBI_3004G113800","EES04864",-48450
"4",11356443,11357060,618,"*","shr_peaks_in_btx623_peak_47119b",20,1.61669,3.72164,2.058,400,"Distal Intergenic",4,11405510,11410059,4550,1,"SORBI_3004G113800","EES04864",-48450
"4",11363241,11363846,606,"*","shr_peaks_in_btx623_peak_47120",15,1.6029,3.0011,1.59164,232,"Distal Intergenic",4,11405510,11410059,4550,1,"SORBI_3004G113800","EES04864",-41664
"4",11378120,11378557,438,"*","shr_peaks_in_btx623_peak_47121",29,1.88786,5.16869,2.96335,167,"Distal Intergenic",4,11405510,11410059,4550,1,"SORBI_3004G113800","EES04864",-26953
"4",11387633,11388065,433,"*","shr_peaks_in_btx623_peak_47122",14,1.56728,2.76832,1.44902,304,"Distal Intergenic",4,11405510,11410059,4550,1,"SORBI_3004G113800","EES04864",-17445
"4",11437258,11437597,340,"*","shr_peaks_in_btx623_peak_47123",27,1.85224,4.86931,2.7692,150,"Distal Intergenic",4,11439584,11451069,11486,2,"SORBI_3004G113850","OQU84725",13472
"4",11438537,11439684,1148,"*","shr_peaks_in_btx623_peak_47124a",14,1.56728,2.76832,1.44902,63,"3' UTR",4,11439584,11451069,11486,2,"SORBI_3004G113850","OQU84725",11385
"4",11438537,11439684,1148,"*","shr_peaks_in_btx623_peak_47124b",31,1.9196,5.45051,3.16582,583,"3' UTR",4,11439584,11451069,11486,2,"SORBI_3004G113850","OQU84725",11385
"4",11451862,11452187,326,"*","shr_peaks_in_btx623_peak_47125",20,1.70976,3.75169,2.058,165,"Promoter (<=1kb)",4,11443136,11451069,7934,2,"SORBI_3004G113850","OQU84726",-793
"4",11457824,11458304,481,"*","shr_peaks_in_btx623_peak_47126a",21,1.66495,3.85048,2.14138,118,"Distal Intergenic",4,11443136,11451069,7934,2,"SORBI_3004G113850","OQU84726",-6755
"4",11457824,11458304,481,"*","shr_peaks_in_btx623_peak_47126b",38,2.01325,6.41413,3.81846,292,"Distal Intergenic",4,11443136,11451069,7934,2,"SORBI_3004G113850","OQU84726",-6755
"4",11517323,11517742,420,"*","shr_peaks_in_btx623_peak_47127",16,1.61643,3.12063,1.69171,75,"Distal Intergenic",4,11515000,11515662,663,1,"SORBI_3004G114100","EES04868",2323
"4",11518005,11518312,308,"*","shr_peaks_in_btx623_peak_47128",27,1.85224,4.86931,2.7692,118,"Distal Intergenic",4,11520622,11522029,1408,1,"SORBI_3004G114200","EES04869",-2310
"4",11522439,11522705,267,"*","shr_peaks_in_btx623_peak_47129",35,1.99472,6.11279,3.59359,135,"Promoter (1-2kb)",4,11520622,11522029,1408,1,"SORBI_3004G114200","EES04869",1817
"4",11523928,11524472,545,"*","shr_peaks_in_btx623_peak_47130a",15,1.6029,3.0011,1.59164,114,"Distal Intergenic",4,11520622,11522029,1408,1,"SORBI_3004G114200","EES04869",3306
"4",11523928,11524472,545,"*","shr_peaks_in_btx623_peak_47130b",20,1.70976,3.75169,2.058,484,"Distal Intergenic",4,11520622,11522029,1408,1,"SORBI_3004G114200","EES04869",3306
"4",11526209,11526515,307,"*","shr_peaks_in_btx623_peak_47131",16,1.61643,3.12063,1.69171,285,"Distal Intergenic",4,11530302,11531186,885,2,"SORBI_3004G114300","OQU84730",4671
"4",11532467,11532715,249,"*","shr_peaks_in_btx623_peak_47132",24,1.7664,4.32974,2.42933,122,"Promoter (1-2kb)",4,11530302,11531186,885,2,"SORBI_3004G114300","OQU84730",-1281
"4",11533335,11533616,282,"*","shr_peaks_in_btx623_peak_47133",38,2.03034,6.44241,3.81846,180,"Distal Intergenic",4,11530302,11531186,885,2,"SORBI_3004G114300","OQU84730",-2149
"4",11537231,11537559,329,"*","shr_peaks_in_btx623_peak_47134",25,1.81662,4.57779,2.58164,300,"Distal Intergenic",4,11530302,11531186,885,2,"SORBI_3004G114300","OQU84730",-6045
"4",11541543,11541784,242,"*","shr_peaks_in_btx623_peak_47135",29,1.88786,5.16869,2.96335,207,"Distal Intergenic",4,11530302,11531186,885,2,"SORBI_3004G114300","OQU84730",-10357
"4",11549697,11549968,272,"*","shr_peaks_in_btx623_peak_47136",14,1.56728,2.76832,1.44902,139,"Distal Intergenic",4,11552282,11554060,1779,2,"SORBI_3004G114400","KXG29951",4092
"4",11550250,11550648,399,"*","shr_peaks_in_btx623_peak_47137",18,1.67414,3.49292,1.89684,268,"Distal Intergenic",4,11552282,11554060,1779,2,"SORBI_3004G114400","KXG29951",3412
"4",11556318,11556942,625,"*","shr_peaks_in_btx623_peak_47138",24,1.781,4.29426,2.40109,460,"Distal Intergenic",4,11552282,11554060,1779,2,"SORBI_3004G114400","KXG29951",-2258
"4",11565555,11565900,346,"*","shr_peaks_in_btx623_peak_47139",22,1.70946,3.97372,2.22653,142,"Distal Intergenic",4,11570112,11576668,6557,2,"SORBI_3004G114500","OQU84731",10768
"4",11569154,11569461,308,"*","shr_peaks_in_btx623_peak_47140",17,1.63852,3.24268,1.7409,140,"Distal Intergenic",4,11570112,11576668,6557,2,"SORBI_3004G114500","OQU84731",7207
"4",11576963,11577446,484,"*","shr_peaks_in_btx623_peak_47141a",13,1.53166,2.54449,1.3109,77,"Promoter (<=1kb)",4,11570112,11576668,6557,2,"SORBI_3004G114500","OQU84731",-295
"4",11576963,11577446,484,"*","shr_peaks_in_btx623_peak_47141b",42,2.10158,7.12335,4.29705,342,"Promoter (<=1kb)",4,11570112,11576668,6557,2,"SORBI_3004G114500","OQU84731",-295
"4",11578106,11579440,1335,"*","shr_peaks_in_btx623_peak_47142a",17,1.63852,3.24268,1.7409,786,"Promoter (1-2kb)",4,11570112,11576668,6557,2,"SORBI_3004G114500","OQU84731",-1438
"4",11578106,11579440,1335,"*","shr_peaks_in_btx623_peak_47142b",31,1.92348,5.47581,3.16582,1194,"Promoter (1-2kb)",4,11570112,11576668,6557,2,"SORBI_3004G114500","OQU84731",-1438
"4",11592422,11592849,428,"*","shr_peaks_in_btx623_peak_47143",17,1.63852,3.24268,1.7409,159,"Promoter (<=1kb)",4,11593187,11593684,498,2,"SORBI_3004G114700","KXG29953",835
"4",11593390,11593647,258,"*","shr_peaks_in_btx623_peak_47144",15,1.6029,3.0011,1.59164,172,"Promoter (<=1kb)",4,11593187,11593684,498,2,"SORBI_3004G114700","KXG29953",37
"4",11596476,11596917,442,"*","shr_peaks_in_btx623_peak_47145",13,1.47108,2.49362,1.3109,89,"Distal Intergenic",4,11593187,11593684,498,2,"SORBI_3004G114700","KXG29953",-2792
"4",11597208,11598442,1235,"*","shr_peaks_in_btx623_peak_47146a",81,2.52903,11.7737,8.16109,400,"Distal Intergenic",4,11593187,11593684,498,2,"SORBI_3004G114700","KXG29953",-3524
"4",11597208,11598442,1235,"*","shr_peaks_in_btx623_peak_47146b",17,1.62695,3.22615,1.7409,875,"Distal Intergenic",4,11593187,11593684,498,2,"SORBI_3004G114700","KXG29953",-3524
"4",11600775,11601570,796,"*","shr_peaks_in_btx623_peak_47147a",42,2.08232,6.98823,4.23318,166,"Distal Intergenic",4,11593187,11593684,498,2,"SORBI_3004G114700","KXG29953",-7091
"4",11600775,11601570,796,"*","shr_peaks_in_btx623_peak_47147b",19,1.67324,3.59225,1.98054,445,"Distal Intergenic",4,11593187,11593684,498,2,"SORBI_3004G114700","KXG29953",-7091
"4",11609794,11611086,1293,"*","shr_peaks_in_btx623_peak_47148a",22,1.74538,4.01885,2.22653,97,"Distal Intergenic",4,11593187,11593684,498,2,"SORBI_3004G114700","KXG29953",-16110
"4",11609794,11611086,1293,"*","shr_peaks_in_btx623_peak_47148b",49,2.15016,7.97856,4.94954,607,"Distal Intergenic",4,11593187,11593684,498,2,"SORBI_3004G114700","KXG29953",-16110
"4",11609794,11611086,1293,"*","shr_peaks_in_btx623_peak_47148c",14,1.56728,2.76832,1.44902,1113,"Distal Intergenic",4,11593187,11593684,498,2,"SORBI_3004G114700","KXG29953",-16110
"4",11615157,11615406,250,"*","shr_peaks_in_btx623_peak_47149",15,1.56053,2.93624,1.58866,117,"Distal Intergenic",4,11593187,11593684,498,2,"SORBI_3004G114700","KXG29953",-21473
"4",11616439,11617093,655,"*","shr_peaks_in_btx623_peak_47150",40,2.06596,6.7793,4.05294,202,"Distal Intergenic",4,11593187,11593684,498,2,"SORBI_3004G114700","KXG29953",-22755
"4",11630544,11630821,278,"*","shr_peaks_in_btx623_peak_47151",18,1.67414,3.49292,1.89684,213,"Distal Intergenic",4,11662958,11667458,4501,1,"SORBI_3004G114800","EES04870",-32137
"4",11635784,11636107,324,"*","shr_peaks_in_btx623_peak_47152",24,1.781,4.29426,2.40109,139,"Distal Intergenic",4,11662958,11667458,4501,1,"SORBI_3004G114800","EES04870",-26851
"4",11639594,11639877,284,"*","shr_peaks_in_btx623_peak_47153",18,1.67414,3.49292,1.89684,84,"Distal Intergenic",4,11662958,11667458,4501,1,"SORBI_3004G114800","EES04870",-23081
"4",11641929,11642188,260,"*","shr_peaks_in_btx623_peak_47154",18,1.67142,3.47745,1.89684,96,"Distal Intergenic",4,11662958,11667458,4501,1,"SORBI_3004G114800","EES04870",-20770
"4",11646044,11646350,307,"*","shr_peaks_in_btx623_peak_47155",13,1.51894,2.51649,1.3109,67,"Distal Intergenic",4,11662958,11667458,4501,1,"SORBI_3004G114800","EES04870",-16608
"4",11647884,11648475,592,"*","shr_peaks_in_btx623_peak_47156",20,1.70976,3.75169,2.058,80,"Distal Intergenic",4,11662958,11667458,4501,1,"SORBI_3004G114800","EES04870",-14483
"4",11657139,11657550,412,"*","shr_peaks_in_btx623_peak_47157",30,1.87559,5.23721,3.0215,257,"Distal Intergenic",4,11662958,11667458,4501,1,"SORBI_3004G114800","EES04870",-5408
"4",11659867,11660935,1069,"*","shr_peaks_in_btx623_peak_47158a",31,1.92348,5.47581,3.16582,118,"Distal Intergenic",4,11662958,11667458,4501,1,"SORBI_3004G114800","EES04870",-2023
"4",11659867,11660935,1069,"*","shr_peaks_in_btx623_peak_47158b",20,1.67981,3.68379,2.05645,782,"Distal Intergenic",4,11662958,11667458,4501,1,"SORBI_3004G114800","EES04870",-2023
"4",11664979,11665253,275,"*","shr_peaks_in_btx623_peak_47159",26,1.82727,4.71212,2.69499,95,"Exon (EES04870/SORBI_3004G114800, exon 4 of 9)",4,11662958,11667458,4501,1,"SORBI_3004G114800","EES04870",2021
"4",11673071,11673440,370,"*","shr_peaks_in_btx623_peak_47160",31,1.91075,5.47016,3.16582,185,"Distal Intergenic",4,11662958,11667458,4501,1,"SORBI_3004G114800","EES04870",10113
"4",11674852,11675119,268,"*","shr_peaks_in_btx623_peak_47161",31,1.92348,5.47581,3.16582,134,"Distal Intergenic",4,11662958,11667458,4501,1,"SORBI_3004G114800","EES04870",11894
"4",11675906,11676404,499,"*","shr_peaks_in_btx623_peak_47162",37,1.99678,6.29982,3.7525,192,"Distal Intergenic",4,11662958,11667458,4501,1,"SORBI_3004G114800","EES04870",12948
"4",11680399,11680915,517,"*","shr_peaks_in_btx623_peak_47163",18,1.6408,3.45062,1.89684,397,"Distal Intergenic",4,11662958,11667458,4501,1,"SORBI_3004G114800","EES04870",17441
"4",11684079,11684402,324,"*","shr_peaks_in_btx623_peak_47164",35,1.987,6.06082,3.59359,159,"Distal Intergenic",4,11662958,11667458,4501,1,"SORBI_3004G114800","EES04870",21121
"4",11694877,11695122,246,"*","shr_peaks_in_btx623_peak_47165",24,1.781,4.29426,2.40109,205,"Distal Intergenic",4,11662958,11667458,4501,1,"SORBI_3004G114800","EES04870",31919
"4",11705673,11706019,347,"*","shr_peaks_in_btx623_peak_47166",22,1.70342,4.04641,2.2491,236,"Distal Intergenic",4,11662958,11667458,4501,1,"SORBI_3004G114800","EES04870",42715
"4",11710939,11711491,553,"*","shr_peaks_in_btx623_peak_47167",14,1.57064,2.82775,1.49769,109,"Distal Intergenic",4,11752598,11757119,4522,2,"SORBI_3004G115000","EES06610",45628
"4",11724910,11725365,456,"*","shr_peaks_in_btx623_peak_47168",13,1.51614,2.53834,1.3109,73,"Distal Intergenic",4,11752598,11757119,4522,2,"SORBI_3004G115000","EES06610",31754
"4",11738383,11738883,501,"*","shr_peaks_in_btx623_peak_47169",16,1.59803,3.06383,1.64425,468,"Distal Intergenic",4,11752598,11757119,4522,2,"SORBI_3004G115000","EES06610",18236
"4",11741483,11741971,489,"*","shr_peaks_in_btx623_peak_47170",17,1.60328,3.22802,1.7409,112,"Distal Intergenic",4,11752598,11757119,4522,2,"SORBI_3004G115000","EES06610",15148
"4",11753363,11754183,821,"*","shr_peaks_in_btx623_peak_47171",27,1.85224,4.86931,2.7692,693,"Intron (EES06610/SORBI_3004G115000, intron 2 of 2)",4,11752598,11757119,4522,2,"SORBI_3004G115000","EES06610",2936
"4",11755613,11756035,423,"*","shr_peaks_in_btx623_peak_47172",27,1.85224,4.86931,2.7692,129,"Promoter (1-2kb)",4,11752598,11757119,4522,2,"SORBI_3004G115000","EES06610",1084
"4",11761971,11762551,581,"*","shr_peaks_in_btx623_peak_47173a",13,1.51183,2.51568,1.3109,98,"Distal Intergenic",4,11752598,11757119,4522,2,"SORBI_3004G115000","EES06610",-4852
"4",11761971,11762551,581,"*","shr_peaks_in_btx623_peak_47173b",18,1.67414,3.49292,1.89684,490,"Distal Intergenic",4,11752598,11757119,4522,2,"SORBI_3004G115000","EES06610",-4852
"4",11763271,11763600,330,"*","shr_peaks_in_btx623_peak_47174",40,2.06596,6.7793,4.05294,132,"Distal Intergenic",4,11752598,11757119,4522,2,"SORBI_3004G115000","EES06610",-6152
"4",11786175,11786636,462,"*","shr_peaks_in_btx623_peak_47175a",13,1.49683,2.50575,1.3109,95,"Distal Intergenic",4,11752598,11757119,4522,2,"SORBI_3004G115000","EES06610",-29056
"4",11786175,11786636,462,"*","shr_peaks_in_btx623_peak_47175b",18,1.67414,3.49292,1.89684,434,"Distal Intergenic",4,11752598,11757119,4522,2,"SORBI_3004G115000","EES06610",-29056
"4",11793755,11794510,756,"*","shr_peaks_in_btx623_peak_47176a",33,1.84606,5.67317,3.33395,110,"Distal Intergenic",4,11817805,11819131,1327,1,"SORBI_3004G115100","OQU84733",-23295
"4",11793755,11794510,756,"*","shr_peaks_in_btx623_peak_47176b",14,1.54615,2.65781,1.40547,422,"Distal Intergenic",4,11817805,11819131,1327,1,"SORBI_3004G115100","OQU84733",-23295
"4",11801753,11802004,252,"*","shr_peaks_in_btx623_peak_47177",14,1.5142,2.77968,1.4578,244,"Distal Intergenic",4,11817805,11819131,1327,1,"SORBI_3004G115100","OQU84733",-15801
"4",11805086,11805413,328,"*","shr_peaks_in_btx623_peak_47178",13,1.54128,2.63241,1.38494,74,"Distal Intergenic",4,11817805,11819131,1327,1,"SORBI_3004G115100","OQU84733",-12392
"4",11813540,11814050,511,"*","shr_peaks_in_btx623_peak_47179a",103,1.36208,14.0644,10.3131,182,"Distal Intergenic",4,11817805,11819131,1327,1,"SORBI_3004G115100","OQU84733",-3755
"4",11813540,11814050,511,"*","shr_peaks_in_btx623_peak_47179b",63,1.28634,9.68986,6.33218,434,"Distal Intergenic",4,11817805,11819131,1327,1,"SORBI_3004G115100","OQU84733",-3755
"4",11814360,11814692,333,"*","shr_peaks_in_btx623_peak_47180",261,1.53902,30.241,26.1696,143,"Distal Intergenic",4,11817805,11819131,1327,1,"SORBI_3004G115100","OQU84733",-3113
"4",11817915,11818402,488,"*","shr_peaks_in_btx623_peak_47181",2457,1.54949,250.383,245.71,251,"Promoter (<=1kb)",4,11817805,11819131,1327,1,"SORBI_3004G115100","OQU84733",110
"4",11829970,11830276,307,"*","shr_peaks_in_btx623_peak_47182",21,1.69323,3.87265,2.16076,267,"Distal Intergenic",4,11817805,11819131,1327,1,"SORBI_3004G115100","OQU84733",12165
"4",11845782,11846034,253,"*","shr_peaks_in_btx623_peak_47183",27,1.85224,4.86931,2.7692,186,"Distal Intergenic",4,11817805,11819131,1327,1,"SORBI_3004G115100","OQU84733",27977
"4",11847173,11847637,465,"*","shr_peaks_in_btx623_peak_47184",15,1.56119,2.89939,1.5578,115,"Distal Intergenic",4,11817805,11819131,1327,1,"SORBI_3004G115100","OQU84733",29368
"4",11847900,11848250,351,"*","shr_peaks_in_btx623_peak_47185",40,2.06596,6.7793,4.05294,215,"Distal Intergenic",4,11817805,11819131,1327,1,"SORBI_3004G115100","OQU84733",30095
"4",11849260,11849548,289,"*","shr_peaks_in_btx623_peak_47186",29,1.88786,5.16869,2.96335,148,"Distal Intergenic",4,11817805,11819131,1327,1,"SORBI_3004G115100","OQU84733",31455
"4",11849806,11850077,272,"*","shr_peaks_in_btx623_peak_47187",56,2.27968,8.94731,5.68968,160,"Distal Intergenic",4,11817805,11819131,1327,1,"SORBI_3004G115100","OQU84733",32001
"4",11851021,11851469,449,"*","shr_peaks_in_btx623_peak_47188",27,1.85224,4.86931,2.7692,120,"Distal Intergenic",4,11817805,11819131,1327,1,"SORBI_3004G115100","OQU84733",33216
"4",11852273,11852650,378,"*","shr_peaks_in_btx623_peak_47189",13,1.53166,2.54449,1.3109,65,"Distal Intergenic",4,11817805,11819131,1327,1,"SORBI_3004G115100","OQU84733",34468
"4",11865060,11865340,281,"*","shr_peaks_in_btx623_peak_47190",29,1.88108,5.12521,2.96335,114,"Distal Intergenic",4,11817805,11819131,1327,1,"SORBI_3004G115100","OQU84733",47255
"4",11867971,11868560,590,"*","shr_peaks_in_btx623_peak_47191a",25,1.81662,4.57779,2.58164,88,"Distal Intergenic",4,11817805,11819131,1327,1,"SORBI_3004G115100","OQU84733",50166
"4",11867971,11868560,590,"*","shr_peaks_in_btx623_peak_47191b",22,1.74538,4.01885,2.22653,415,"Distal Intergenic",4,11817805,11819131,1327,1,"SORBI_3004G115100","OQU84733",50166
"4",11879220,11879464,245,"*","shr_peaks_in_btx623_peak_47192",22,1.74538,4.01885,2.22653,146,"Distal Intergenic",4,11817805,11819131,1327,1,"SORBI_3004G115100","OQU84733",61415
"4",11912225,11912472,248,"*","shr_peaks_in_btx623_peak_47193",34,1.96783,5.93189,3.4966,104,"Distal Intergenic",4,11994014,11994945,932,1,"SORBI_3004G115200","KXG29956",-81542
"4",11918735,11919018,284,"*","shr_peaks_in_btx623_peak_47194",18,1.67414,3.49292,1.89684,237,"Distal Intergenic",4,11994014,11994945,932,1,"SORBI_3004G115200","KXG29956",-74996
"4",11928991,11929413,423,"*","shr_peaks_in_btx623_peak_47195",13,1.53166,2.54449,1.3109,111,"Distal Intergenic",4,11994014,11994945,932,1,"SORBI_3004G115200","KXG29956",-64601
"4",11933454,11934031,578,"*","shr_peaks_in_btx623_peak_47196",20,1.70976,3.75169,2.058,418,"Distal Intergenic",4,11994014,11994945,932,1,"SORBI_3004G115200","KXG29956",-59983
"4",11934867,11935152,286,"*","shr_peaks_in_btx623_peak_47197",24,1.781,4.29426,2.40109,118,"Distal Intergenic",4,11994014,11994945,932,1,"SORBI_3004G115200","KXG29956",-58862
"4",11940146,11940500,355,"*","shr_peaks_in_btx623_peak_47198",14,1.56728,2.76832,1.44902,106,"Distal Intergenic",4,11994014,11994945,932,1,"SORBI_3004G115200","KXG29956",-53514
"4",11942946,11943636,691,"*","shr_peaks_in_btx623_peak_47199",22,1.74538,4.01885,2.22653,282,"Distal Intergenic",4,11994014,11994945,932,1,"SORBI_3004G115200","KXG29956",-50378
"4",11949270,11949800,531,"*","shr_peaks_in_btx623_peak_47200",26,1.79091,4.67696,2.66539,444,"Distal Intergenic",4,11994014,11994945,932,1,"SORBI_3004G115200","KXG29956",-44214
"4",11954530,11954798,269,"*","shr_peaks_in_btx623_peak_47201",31,1.92348,5.47581,3.16582,93,"Distal Intergenic",4,11994014,11994945,932,1,"SORBI_3004G115200","KXG29956",-39216
"4",11965472,11966259,788,"*","shr_peaks_in_btx623_peak_47202",22,1.72939,3.92394,2.20319,194,"Distal Intergenic",4,11994014,11994945,932,1,"SORBI_3004G115200","KXG29956",-27755
"4",11978344,11978654,311,"*","shr_peaks_in_btx623_peak_47203",15,1.6029,3.0011,1.59164,82,"Distal Intergenic",4,11994014,11994945,932,1,"SORBI_3004G115200","KXG29956",-15360
"4",11982547,11982824,278,"*","shr_peaks_in_btx623_peak_47204",13,1.53166,2.54449,1.3109,74,"Distal Intergenic",4,11994014,11994945,932,1,"SORBI_3004G115200","KXG29956",-11190
"4",11983549,11984030,482,"*","shr_peaks_in_btx623_peak_47205a",22,1.74538,4.01885,2.22653,117,"Distal Intergenic",4,11994014,11994945,932,1,"SORBI_3004G115200","KXG29956",-9984
"4",11983549,11984030,482,"*","shr_peaks_in_btx623_peak_47205b",19,1.6368,3.57154,1.9631,412,"Distal Intergenic",4,11994014,11994945,932,1,"SORBI_3004G115200","KXG29956",-9984
"4",11987691,11987951,261,"*","shr_peaks_in_btx623_peak_47206",21,1.69129,3.86059,2.14997,17,"Distal Intergenic",4,11994014,11994945,932,1,"SORBI_3004G115200","KXG29956",-6063
"4",11990294,11991021,728,"*","shr_peaks_in_btx623_peak_47207a",13,1.53166,2.54449,1.3109,150,"Distal Intergenic",4,11994014,11994945,932,1,"SORBI_3004G115200","KXG29956",-2993
"4",11990294,11991021,728,"*","shr_peaks_in_btx623_peak_47207b",29,1.88786,5.16869,2.96335,604,"Distal Intergenic",4,11994014,11994945,932,1,"SORBI_3004G115200","KXG29956",-2993
"4",11997692,11998201,510,"*","shr_peaks_in_btx623_peak_47208",20,1.70976,3.75169,2.058,298,"Distal Intergenic",4,11994014,11994945,932,1,"SORBI_3004G115200","KXG29956",3678
"4",12003543,12003816,274,"*","shr_peaks_in_btx623_peak_47209",27,1.79661,4.84452,2.7692,126,"Distal Intergenic",4,12003972,12008252,4281,2,"SORBI_3004G115350","OQU84734",4436
"4",12004411,12004693,283,"*","shr_peaks_in_btx623_peak_47210",15,1.54415,2.8813,1.5438,76,"Exon (OQU84734/SORBI_3004G115350, exon 6 of 6)",4,12003972,12008252,4281,2,"SORBI_3004G115350","OQU84734",3559
"4",12011249,12011508,260,"*","shr_peaks_in_btx623_peak_47211",38,2.00441,6.4402,3.81846,123,"Promoter (1-2kb)",4,12012793,12013212,420,1,"SORBI_3004G115500","EES04874",-1285
"4",12022351,12022775,425,"*","shr_peaks_in_btx623_peak_47212",15,1.6029,3.0011,1.59164,68,"Distal Intergenic",4,12022815,12026197,3383,2,"SORBI_3004G115700","OQU84736",3422
"4",12025786,12026067,282,"*","shr_peaks_in_btx623_peak_47213",23,1.75699,4.14885,2.33579,120,"Promoter (<=1kb)",4,12022815,12026197,3383,2,"SORBI_3004G115700","OQU84736",130
"4",12040187,12040990,804,"*","shr_peaks_in_btx623_peak_47214",31,1.92348,5.47581,3.16582,171,"Distal Intergenic",4,12022815,12028099,5285,2,"SORBI_3004G115700","KXG29961",-12088
"4",12044225,12044547,323,"*","shr_peaks_in_btx623_peak_47215",14,1.56728,2.76832,1.44902,71,"Distal Intergenic",4,12022815,12028099,5285,2,"SORBI_3004G115700","KXG29961",-16126
"4",12047581,12048667,1087,"*","shr_peaks_in_btx623_peak_47216a",29,1.88786,5.16869,2.96335,256,"Distal Intergenic",4,12063285,12065186,1902,2,"SORBI_3004G115750","OQU84737",16519
"4",12047581,12048667,1087,"*","shr_peaks_in_btx623_peak_47216b",18,1.67414,3.49292,1.89684,560,"Distal Intergenic",4,12063285,12065186,1902,2,"SORBI_3004G115750","OQU84737",16519
"4",12047581,12048667,1087,"*","shr_peaks_in_btx623_peak_47216c",13,1.53166,2.54449,1.3109,946,"Distal Intergenic",4,12063285,12065186,1902,2,"SORBI_3004G115750","OQU84737",16519
"4",12051368,12051977,610,"*","shr_peaks_in_btx623_peak_47217",34,1.96783,5.93189,3.4966,112,"Distal Intergenic",4,12063285,12065186,1902,2,"SORBI_3004G115750","OQU84737",13209
"4",12052468,12052793,326,"*","shr_peaks_in_btx623_peak_47218",24,1.781,4.29426,2.40109,119,"Distal Intergenic",4,12063285,12065186,1902,2,"SORBI_3004G115750","OQU84737",12393
"4",12068172,12068457,286,"*","shr_peaks_in_btx623_peak_47219",13,1.53166,2.54449,1.3109,77,"Distal Intergenic",4,12063285,12065186,1902,2,"SORBI_3004G115750","OQU84737",-2986
"4",12070490,12070735,246,"*","shr_peaks_in_btx623_peak_47220",27,1.85224,4.86931,2.7692,178,"Distal Intergenic",4,12074903,12078111,3209,1,"SORBI_3004G115800","EES04875",-4168
"4",12072239,12072536,298,"*","shr_peaks_in_btx623_peak_47221",14,1.56728,2.76832,1.44902,80,"Distal Intergenic",4,12074903,12078111,3209,1,"SORBI_3004G115800","EES04875",-2367
"4",12077802,12078234,433,"*","shr_peaks_in_btx623_peak_47222a",33,1.88387,5.73795,3.3753,111,"3' UTR",4,12074903,12078111,3209,1,"SORBI_3004G115800","KXG29962",2899
"4",12077802,12078234,433,"*","shr_peaks_in_btx623_peak_47222b",25,1.81662,4.57779,2.58164,371,"3' UTR",4,12074903,12078111,3209,1,"SORBI_3004G115800","KXG29962",2899
"4",12089014,12089551,538,"*","shr_peaks_in_btx623_peak_47223",29,1.85214,5.1529,2.96335,105,"3' UTR",4,12088752,12093835,5084,2,"SORBI_3004G116000","OQU84739",4284
"4",12095766,12096107,342,"*","shr_peaks_in_btx623_peak_47224",20,1.70976,3.75169,2.058,194,"Promoter (<=1kb)",4,12097090,12098839,1750,1,"SORBI_3004G116050","OQU84741",-983
"4",12098094,12098335,242,"*","shr_peaks_in_btx623_peak_47225",38,2.03034,6.44241,3.81846,160,"Promoter (1-2kb)",4,12097090,12098839,1750,1,"SORBI_3004G116050","OQU84741",1004
"4",12100597,12100960,364,"*","shr_peaks_in_btx623_peak_47226",31,1.92348,5.47581,3.16582,130,"Distal Intergenic",4,12097090,12098839,1750,1,"SORBI_3004G116050","OQU84741",3507
"4",12103122,12103489,368,"*","shr_peaks_in_btx623_peak_47227",45,2.1372,7.47445,4.55379,231,"Intron (EES06613/SORBI_3004G116100, intron 2 of 4)",4,12101470,12105836,4367,2,"SORBI_3004G116100","EES06613",2347
"4",12109873,12110271,399,"*","shr_peaks_in_btx623_peak_47228",15,1.6029,3.0011,1.59164,194,"Distal Intergenic",4,12101470,12105836,4367,2,"SORBI_3004G116100","EES06613",-4037
"4",12114232,12114834,603,"*","shr_peaks_in_btx623_peak_47229",20,1.70976,3.75169,2.058,129,"Intron (KXG29965/SORBI_3004G116200, intron 3 of 3)",4,12113077,12117628,4552,2,"SORBI_3004G116200","KXG29965",2794
"4",12115185,12115542,358,"*","shr_peaks_in_btx623_peak_47230a",15,1.6029,3.0011,1.59164,108,"Intron (KXG29965/SORBI_3004G116200, intron 3 of 3)",4,12113077,12117628,4552,2,"SORBI_3004G116200","KXG29965",2086
"4",12115185,12115542,358,"*","shr_peaks_in_btx623_peak_47230b",13,1.53166,2.54449,1.3109,227,"Intron (KXG29965/SORBI_3004G116200, intron 3 of 3)",4,12113077,12117628,4552,2,"SORBI_3004G116200","KXG29965",2086
"4",12118672,12119125,454,"*","shr_peaks_in_btx623_peak_47231",13,1.53166,2.54449,1.3109,63,"Promoter (1-2kb)",4,12113077,12117628,4552,2,"SORBI_3004G116200","KXG29965",-1044
"4",12126122,12126405,284,"*","shr_peaks_in_btx623_peak_47232",15,1.6029,3.0011,1.59164,72,"Distal Intergenic",4,12113077,12117628,4552,2,"SORBI_3004G116200","KXG29965",-8494
"4",12130869,12131252,384,"*","shr_peaks_in_btx623_peak_47233",14,1.54615,2.65781,1.40547,139,"Distal Intergenic",4,12113077,12117628,4552,2,"SORBI_3004G116200","KXG29965",-13241
"4",12136263,12136572,310,"*","shr_peaks_in_btx623_peak_47234",13,1.53166,2.54449,1.3109,77,"Distal Intergenic",4,12145243,12167088,21846,1,"SORBI_3004G116300","OQU84742",-8671
"4",12137315,12137796,482,"*","shr_peaks_in_btx623_peak_47235a",20,1.70976,3.75169,2.058,66,"Distal Intergenic",4,12145243,12167088,21846,1,"SORBI_3004G116300","OQU84742",-7447
"4",12137315,12137796,482,"*","shr_peaks_in_btx623_peak_47235b",17,1.63852,3.24268,1.7409,315,"Distal Intergenic",4,12145243,12167088,21846,1,"SORBI_3004G116300","OQU84742",-7447
"4",12167228,12167480,253,"*","shr_peaks_in_btx623_peak_47236",17,1.64045,3.30222,1.79042,204,"Downstream (<=300bp)",4,12184608,12187676,3069,1,"SORBI_3004G116400","KXG29968",-17128
"4",12170094,12170484,391,"*","shr_peaks_in_btx623_peak_47237",13,1.53166,2.54449,1.3109,160,"Distal Intergenic",4,12184608,12187676,3069,1,"SORBI_3004G116400","KXG29968",-14124
"4",12172861,12173178,318,"*","shr_peaks_in_btx623_peak_47238",50,2.20844,8.19739,5.09554,184,"Distal Intergenic",4,12184608,12187676,3069,1,"SORBI_3004G116400","KXG29968",-11430
"4",12173899,12174247,349,"*","shr_peaks_in_btx623_peak_47239",18,1.66672,3.45082,1.89684,337,"Distal Intergenic",4,12184608,12187676,3069,1,"SORBI_3004G116400","KXG29968",-10361
"4",12175464,12176106,643,"*","shr_peaks_in_btx623_peak_47240a",18,1.65973,3.41119,1.88205,79,"Distal Intergenic",4,12184608,12187676,3069,1,"SORBI_3004G116400","KXG29968",-8502
"4",12175464,12176106,643,"*","shr_peaks_in_btx623_peak_47240b",20,1.68236,3.75215,2.05823,493,"Distal Intergenic",4,12184608,12187676,3069,1,"SORBI_3004G116400","KXG29968",-8502
"4",12179513,12180471,959,"*","shr_peaks_in_btx623_peak_47241a",22,1.74538,4.01885,2.22653,132,"Distal Intergenic",4,12184608,12187676,3069,1,"SORBI_3004G116400","KXG29968",-4137
"4",12179513,12180471,959,"*","shr_peaks_in_btx623_peak_47241b",17,1.63852,3.24268,1.7409,383,"Distal Intergenic",4,12184608,12187676,3069,1,"SORBI_3004G116400","KXG29968",-4137
"4",12179513,12180471,959,"*","shr_peaks_in_btx623_peak_47241c",29,1.88786,5.16869,2.96335,736,"Distal Intergenic",4,12184608,12187676,3069,1,"SORBI_3004G116400","KXG29968",-4137
"4",12182516,12182878,363,"*","shr_peaks_in_btx623_peak_47242",35,1.99472,6.11279,3.59359,141,"Promoter (1-2kb)",4,12184608,12187676,3069,1,"SORBI_3004G116400","KXG29968",-1730
"4",12189096,12189514,419,"*","shr_peaks_in_btx623_peak_47243",24,1.76963,4.22533,2.40043,211,"Distal Intergenic",4,12184692,12187215,2524,1,"SORBI_3004G116400","KXG29969",4404
"4",12193490,12193829,340,"*","shr_peaks_in_btx623_peak_47244",14,1.56728,2.76832,1.44902,79,"Distal Intergenic",4,12201854,12208374,6521,1,"SORBI_3004G116500","KXG29970",-8025
"4",12197022,12197461,440,"*","shr_peaks_in_btx623_peak_47245",15,1.6029,3.0011,1.59164,83,"Distal Intergenic",4,12201854,12208374,6521,1,"SORBI_3004G116500","KXG29970",-4393
"4",12206685,12206932,248,"*","shr_peaks_in_btx623_peak_47246",22,1.70568,4.00558,2.22653,89,"Exon (KXG29970/SORBI_3004G116500, exon 3 of 3)",4,12202935,12208374,5440,1,"SORBI_3004G116500","OQU84743",3750
"4",12209600,12210030,431,"*","shr_peaks_in_btx623_peak_47247",13,1.5117,2.51499,1.3109,179,"Distal Intergenic",4,12202935,12208374,5440,1,"SORBI_3004G116500","OQU84743",6665
"4",12213211,12213579,369,"*","shr_peaks_in_btx623_peak_47248",13,1.48629,2.48193,1.30688,66,"Distal Intergenic",4,12202935,12208374,5440,1,"SORBI_3004G116500","OQU84743",10276
"4",12214915,12215257,343,"*","shr_peaks_in_btx623_peak_47249",27,1.77828,4.71965,2.70119,259,"Distal Intergenic",4,12202935,12208374,5440,1,"SORBI_3004G116500","OQU84743",11980
"4",12216176,12216843,668,"*","shr_peaks_in_btx623_peak_47250a",20,1.69837,3.68554,2.05796,119,"Distal Intergenic",4,12228687,12235956,7270,1,"SORBI_3004G116600","EES04878",-11844
"4",12216176,12216843,668,"*","shr_peaks_in_btx623_peak_47250b",24,1.781,4.29426,2.40109,485,"Distal Intergenic",4,12228687,12235956,7270,1,"SORBI_3004G116600","EES04878",-11844
"4",12217147,12217550,404,"*","shr_peaks_in_btx623_peak_47251",42,2.10158,7.12335,4.29705,224,"Distal Intergenic",4,12228687,12235956,7270,1,"SORBI_3004G116600","EES04878",-11137
"4",12218597,12218909,313,"*","shr_peaks_in_btx623_peak_47252",25,1.81662,4.57779,2.58164,252,"Distal Intergenic",4,12228687,12235956,7270,1,"SORBI_3004G116600","EES04878",-9778
"4",12226865,12227251,387,"*","shr_peaks_in_btx623_peak_47253",15,1.6029,3.0011,1.59164,276,"Promoter (1-2kb)",4,12228687,12235956,7270,1,"SORBI_3004G116600","EES04878",-1436
"4",12231177,12231625,449,"*","shr_peaks_in_btx623_peak_47254",15,1.6029,3.0011,1.59164,77,"Intron (EES04878/SORBI_3004G116600, intron 1 of 5)",4,12228687,12235956,7270,1,"SORBI_3004G116600","EES04878",2490
"4",12232731,12233974,1244,"*","shr_peaks_in_btx623_peak_47255a",18,1.67414,3.49292,1.89684,361,"Exon (EES04878/SORBI_3004G116600, exon 3 of 6)",4,12228687,12235956,7270,1,"SORBI_3004G116600","EES04878",4044
"4",12232731,12233974,1244,"*","shr_peaks_in_btx623_peak_47255b",25,1.81662,4.57779,2.58164,716,"Exon (EES04878/SORBI_3004G116600, exon 3 of 6)",4,12228687,12235956,7270,1,"SORBI_3004G116600","EES04878",4044
"4",12232731,12233974,1244,"*","shr_peaks_in_btx623_peak_47255c",18,1.67414,3.49292,1.89684,875,"Exon (EES04878/SORBI_3004G116600, exon 3 of 6)",4,12228687,12235956,7270,1,"SORBI_3004G116600","EES04878",4044
"4",12234576,12235096,521,"*","shr_peaks_in_btx623_peak_47256",24,1.77568,4.38793,2.47977,397,"3' UTR",4,12228687,12235956,7270,1,"SORBI_3004G116600","EES04878",5889
"4",12235407,12235736,330,"*","shr_peaks_in_btx623_peak_47257",24,1.76059,4.23197,2.40109,227,"3' UTR",4,12228687,12235956,7270,1,"SORBI_3004G116600","EES04878",6720
"4",12237588,12238352,765,"*","shr_peaks_in_btx623_peak_47258a",25,1.78624,4.45418,2.5348,99,"Distal Intergenic",4,12243785,12247966,4182,1,"SORBI_3004G116800","EES04879",-5433
"4",12237588,12238352,765,"*","shr_peaks_in_btx623_peak_47258b",13,1.52864,2.6418,1.39291,358,"Distal Intergenic",4,12243785,12247966,4182,1,"SORBI_3004G116800","EES04879",-5433
"4",12240488,12240944,457,"*","shr_peaks_in_btx623_peak_47259",29,1.88786,5.16869,2.96335,167,"Distal Intergenic",4,12243785,12247966,4182,1,"SORBI_3004G116800","EES04879",-2841
"4",12258601,12258876,276,"*","shr_peaks_in_btx623_peak_47260",19,1.66157,3.57454,1.96481,174,"Promoter (<=1kb)",4,12258622,12264086,5465,1,"SORBI_3004G117000","OQU84747",0
"4",12259250,12259740,491,"*","shr_peaks_in_btx623_peak_47261",25,1.7805,4.41816,2.50576,241,"Promoter (<=1kb)",4,12258622,12264086,5465,1,"SORBI_3004G117000","OQU84747",628
"4",12274798,12275067,270,"*","shr_peaks_in_btx623_peak_47262",14,1.56728,2.76832,1.44902,123,"Distal Intergenic",4,12265084,12267731,2648,2,"SORBI_3004G117200","OQU84748",-7067
"4",12275504,12275825,322,"*","shr_peaks_in_btx623_peak_47263",35,1.99472,6.11279,3.59359,216,"Distal Intergenic",4,12265084,12267731,2648,2,"SORBI_3004G117200","OQU84748",-7773
"4",12286380,12286825,446,"*","shr_peaks_in_btx623_peak_47264",15,1.6029,3.0011,1.59164,115,"Distal Intergenic",4,12265084,12267731,2648,2,"SORBI_3004G117200","OQU84748",-18649
"4",12288492,12288754,263,"*","shr_peaks_in_btx623_peak_47265",33,1.9067,5.67395,3.33395,179,"Distal Intergenic",4,12265084,12267731,2648,2,"SORBI_3004G117200","OQU84748",-20761
"4",12296638,12297622,985,"*","shr_peaks_in_btx623_peak_47266a",24,1.781,4.29426,2.40109,112,"Distal Intergenic",4,12310740,12312803,2064,2,"SORBI_3004G117300","EES06617",15181
"4",12296638,12297622,985,"*","shr_peaks_in_btx623_peak_47266b",22,1.74538,4.01885,2.22653,392,"Distal Intergenic",4,12310740,12312803,2064,2,"SORBI_3004G117300","EES06617",15181
"4",12296638,12297622,985,"*","shr_peaks_in_btx623_peak_47266c",25,1.81662,4.57779,2.58164,735,"Distal Intergenic",4,12310740,12312803,2064,2,"SORBI_3004G117300","EES06617",15181
"4",12299003,12299426,424,"*","shr_peaks_in_btx623_peak_47267",25,1.81662,4.57779,2.58164,285,"Distal Intergenic",4,12310740,12312803,2064,2,"SORBI_3004G117300","EES06617",13377
"4",12301199,12301505,307,"*","shr_peaks_in_btx623_peak_47268",20,1.65986,3.76685,2.06991,42,"Distal Intergenic",4,12310740,12312803,2064,2,"SORBI_3004G117300","EES06617",11298
"4",12310186,12310721,536,"*","shr_peaks_in_btx623_peak_47269a",18,1.62044,3.46925,1.89684,155,"Distal Intergenic",4,12310740,12312803,2064,2,"SORBI_3004G117300","EES06617",2082
"4",12310186,12310721,536,"*","shr_peaks_in_btx623_peak_47269b",13,1.53166,2.54449,1.3109,284,"Distal Intergenic",4,12310740,12312803,2064,2,"SORBI_3004G117300","EES06617",2082
"4",12310186,12310721,536,"*","shr_peaks_in_btx623_peak_47269c",20,1.70976,3.75169,2.058,393,"Distal Intergenic",4,12310740,12312803,2064,2,"SORBI_3004G117300","EES06617",2082
"4",12313048,12313343,296,"*","shr_peaks_in_btx623_peak_47270",13,1.52857,2.52876,1.3109,141,"Promoter (<=1kb)",4,12310740,12312803,2064,2,"SORBI_3004G117300","EES06617",-245
"4",12316505,12316882,378,"*","shr_peaks_in_btx623_peak_47271",25,1.81662,4.57779,2.58164,189,"Distal Intergenic",4,12310740,12312803,2064,2,"SORBI_3004G117300","EES06617",-3702
"4",12323368,12323643,276,"*","shr_peaks_in_btx623_peak_47272",13,1.53166,2.54449,1.3109,81,"Promoter (<=1kb)",4,12323596,12323667,72,1,"ENSRNA049438566","ENSRNA049438566-T1",0
"4",12330248,12330928,681,"*","shr_peaks_in_btx623_peak_47273a",31,1.92348,5.47581,3.16582,109,"Distal Intergenic",4,12324898,12327511,2614,2,"SORBI_3004G117400","OQU84749",-2737
"4",12330248,12330928,681,"*","shr_peaks_in_btx623_peak_47273b",22,1.74538,4.01885,2.22653,648,"Distal Intergenic",4,12324898,12327511,2614,2,"SORBI_3004G117400","OQU84749",-2737
"4",12338740,12339265,526,"*","shr_peaks_in_btx623_peak_47274a",17,1.63852,3.24268,1.7409,240,"Distal Intergenic",4,12334374,12336782,2409,1,"SORBI_3004G117466","OQU84750",4366
"4",12338740,12339265,526,"*","shr_peaks_in_btx623_peak_47274b",17,1.63852,3.24268,1.7409,288,"Distal Intergenic",4,12334374,12336782,2409,1,"SORBI_3004G117466","OQU84750",4366
"4",12349641,12350036,396,"*","shr_peaks_in_btx623_peak_47275",18,1.67414,3.49292,1.89684,85,"Promoter (<=1kb)",4,12348823,12349820,998,1,"SORBI_3004G117532","OQU84751",818
"4",12359633,12360065,433,"*","shr_peaks_in_btx623_peak_47276",20,1.70976,3.75169,2.058,105,"Distal Intergenic",4,12365428,12366402,975,1,"SORBI_3004G117850","OQU84752",-5363
"4",12361795,12362150,356,"*","shr_peaks_in_btx623_peak_47277",30,1.88929,5.32799,3.09881,276,"Distal Intergenic",4,12365428,12366402,975,1,"SORBI_3004G117850","OQU84752",-3278
"4",12381972,12382738,767,"*","shr_peaks_in_btx623_peak_47278a",27,1.85224,4.86931,2.7692,127,"Promoter (1-2kb)",4,12384560,12393567,9008,1,"SORBI_3004G117900","OQU84754",-1822
"4",12381972,12382738,767,"*","shr_peaks_in_btx623_peak_47278b",27,1.85224,4.86931,2.7692,618,"Promoter (1-2kb)",4,12384560,12393567,9008,1,"SORBI_3004G117900","OQU84754",-1822
"4",12389077,12389701,625,"*","shr_peaks_in_btx623_peak_47279",15,1.6029,3.0011,1.59164,195,"Intron (OQU84754/SORBI_3004G117900, intron 2 of 6)",4,12385818,12386741,924,1,"SORBI_3004G117950","OQU84756",3259
"4",12391263,12391673,411,"*","shr_peaks_in_btx623_peak_47280",39,2.03811,6.58648,3.94417,245,"Exon (OQU84754/SORBI_3004G117900, exon 4 of 7)",4,12385818,12386741,924,1,"SORBI_3004G117950","OQU84756",5445
"4",12394629,12395289,661,"*","shr_peaks_in_btx623_peak_47281a",15,1.60029,2.98702,1.59164,69,"Distal Intergenic",4,12385818,12386741,924,1,"SORBI_3004G117950","OQU84756",8811
"4",12394629,12395289,661,"*","shr_peaks_in_btx623_peak_47281b",14,1.54476,2.80695,1.48015,611,"Distal Intergenic",4,12385818,12386741,924,1,"SORBI_3004G117950","OQU84756",8811
"4",12401440,12401703,264,"*","shr_peaks_in_btx623_peak_47282",24,1.76126,4.35885,2.45445,124,"Distal Intergenic",4,12385818,12386741,924,1,"SORBI_3004G117950","OQU84756",15622
"4",12404147,12404516,370,"*","shr_peaks_in_btx623_peak_47283",24,1.78897,4.40695,2.49675,262,"Distal Intergenic",4,12385818,12386741,924,1,"SORBI_3004G117950","OQU84756",18329
"4",12419019,12419985,967,"*","shr_peaks_in_btx623_peak_47284",27,1.8142,4.76388,2.73817,367,"Distal Intergenic",4,12436728,12441348,4621,2,"SORBI_3004G118000","OQU84757",21363
"4",12426608,12427367,760,"*","shr_peaks_in_btx623_peak_47285a",22,1.74186,3.99794,2.22653,289,"Distal Intergenic",4,12436728,12441348,4621,2,"SORBI_3004G118000","OQU84757",13981
"4",12426608,12427367,760,"*","shr_peaks_in_btx623_peak_47285b",20,1.70976,3.75169,2.058,532,"Distal Intergenic",4,12436728,12441348,4621,2,"SORBI_3004G118000","OQU84757",13981
"4",12428360,12428617,258,"*","shr_peaks_in_btx623_peak_47286",13,1.53166,2.54449,1.3109,132,"Distal Intergenic",4,12436728,12441348,4621,2,"SORBI_3004G118000","OQU84757",12731
"4",12428981,12429280,300,"*","shr_peaks_in_btx623_peak_47287",17,1.61262,3.19153,1.7409,134,"Distal Intergenic",4,12436728,12441348,4621,2,"SORBI_3004G118000","OQU84757",12068
"4",12433388,12433710,323,"*","shr_peaks_in_btx623_peak_47288",13,1.52864,2.6418,1.39291,69,"Distal Intergenic",4,12436728,12441348,4621,2,"SORBI_3004G118000","OQU84757",7638
"4",12436362,12436984,623,"*","shr_peaks_in_btx623_peak_47289",48,2.17282,7.8325,4.81826,224,"Exon (OQU84757/SORBI_3004G118000, exon 6 of 6)",4,12436728,12441348,4621,2,"SORBI_3004G118000","OQU84757",4364
"4",12441001,12441564,564,"*","shr_peaks_in_btx623_peak_47290",20,1.70976,3.75169,2.058,149,"Promoter (<=1kb)",4,12436728,12441348,4621,2,"SORBI_3004G118000","OQU84757",0
"4",12448658,12449330,673,"*","shr_peaks_in_btx623_peak_47291",25,1.78996,4.41309,2.50204,265,"Promoter (1-2kb)",4,12450618,12451268,651,2,"SORBI_3004G118100","EES06624",1938
"4",12456483,12456734,252,"*","shr_peaks_in_btx623_peak_47292",48,2.15209,7.78668,4.81826,120,"Promoter (<=1kb)",4,12455861,12458680,2820,1,"SORBI_3004G118200","OQU84759",622
"4",12466173,12466607,435,"*","shr_peaks_in_btx623_peak_47293",27,1.85224,4.86931,2.7692,393,"Distal Intergenic",4,12475652,12483094,7443,1,"SORBI_3004G118400","EES04890",-9045
"4",12469508,12469759,252,"*","shr_peaks_in_btx623_peak_47294",28,1.67619,4.9089,2.80232,166,"Distal Intergenic",4,12475652,12483094,7443,1,"SORBI_3004G118400","EES04890",-5893
"4",12474037,12474377,341,"*","shr_peaks_in_btx623_peak_47295",13,1.52659,2.51867,1.3109,73,"Promoter (1-2kb)",4,12475652,12483094,7443,1,"SORBI_3004G118400","EES04890",-1275
"4",12486049,12486575,527,"*","shr_peaks_in_btx623_peak_47296",20,1.67778,3.61897,2.00194,219,"Promoter (<=1kb)",4,12486448,12492584,6137,1,"SORBI_3004G118600","OQU84762",0
"4",12487992,12488341,350,"*","shr_peaks_in_btx623_peak_47297",22,1.7308,3.99057,2.22653,212,"Promoter (<=1kb)",4,12483422,12487683,4262,2,"SORBI_3004G118500","OQU84761",-309
"4",12494222,12494650,429,"*","shr_peaks_in_btx623_peak_47298",17,1.63852,3.24268,1.7409,416,"Promoter (1-2kb)",4,12492748,12496390,3643,2,"SORBI_3004G118700","EES06629",1740
"4",12495169,12495441,273,"*","shr_peaks_in_btx623_peak_47299",17,1.63852,3.24268,1.7409,10,"Promoter (<=1kb)",4,12492748,12496390,3643,2,"SORBI_3004G118700","EES06629",949
"4",12508329,12508634,306,"*","shr_peaks_in_btx623_peak_47300",20,1.6922,3.64978,2.02836,261,"Distal Intergenic",4,12492748,12496390,3643,2,"SORBI_3004G118700","EES06629",-11939
"4",12511652,12512120,469,"*","shr_peaks_in_btx623_peak_47301",31,1.92348,5.47581,3.16582,154,"Distal Intergenic",4,12492748,12496390,3643,2,"SORBI_3004G118700","EES06629",-15262
"4",12514247,12514798,552,"*","shr_peaks_in_btx623_peak_47302",28,1.82138,4.94601,2.83391,171,"Distal Intergenic",4,12492748,12496390,3643,2,"SORBI_3004G118700","EES06629",-17857
"4",12518174,12518736,563,"*","shr_peaks_in_btx623_peak_47303",25,1.81662,4.57779,2.58164,102,"Distal Intergenic",4,12492748,12496390,3643,2,"SORBI_3004G118700","EES06629",-21784
"4",12528104,12528898,795,"*","shr_peaks_in_btx623_peak_47304a",18,1.67414,3.49292,1.89684,96,"Distal Intergenic",4,12492748,12496390,3643,2,"SORBI_3004G118700","EES06629",-31714
"4",12528104,12528898,795,"*","shr_peaks_in_btx623_peak_47304b",53,2.24406,8.56902,5.38613,612,"Distal Intergenic",4,12492748,12496390,3643,2,"SORBI_3004G118700","EES06629",-31714
"4",12540398,12540916,519,"*","shr_peaks_in_btx623_peak_47305",18,1.67414,3.49292,1.89684,104,"Distal Intergenic",4,12573965,12577988,4024,1,"SORBI_3004G118800","EES04892",-33049
"4",12548482,12549010,529,"*","shr_peaks_in_btx623_peak_47306",28,1.84398,4.9577,2.8445,402,"Distal Intergenic",4,12573965,12577988,4024,1,"SORBI_3004G118800","EES04892",-24955
"4",12552813,12553095,283,"*","shr_peaks_in_btx623_peak_47307",17,1.61262,3.19153,1.7409,154,"Distal Intergenic",4,12573965,12577988,4024,1,"SORBI_3004G118800","EES04892",-20870
"4",12553580,12553851,272,"*","shr_peaks_in_btx623_peak_47308",13,1.53166,2.54449,1.3109,78,"Distal Intergenic",4,12573965,12577988,4024,1,"SORBI_3004G118800","EES04892",-20114
"4",12556360,12556744,385,"*","shr_peaks_in_btx623_peak_47309",38,2.03034,6.44241,3.81846,267,"Distal Intergenic",4,12573965,12577988,4024,1,"SORBI_3004G118800","EES04892",-17221
"4",12573539,12573912,374,"*","shr_peaks_in_btx623_peak_47310",53,2.24406,8.56902,5.38613,164,"Promoter (<=1kb)",4,12573965,12577988,4024,1,"SORBI_3004G118800","EES04892",-53
"4",12578860,12579221,362,"*","shr_peaks_in_btx623_peak_47311",20,1.70976,3.75169,2.058,139,"Promoter (1-2kb)",4,12580332,12584591,4260,1,"SORBI_3004G118900","OQU84763",-1111
"4",12580422,12580666,245,"*","shr_peaks_in_btx623_peak_47312",22,1.74538,4.01885,2.22653,133,"Promoter (<=1kb)",4,12580332,12584591,4260,1,"SORBI_3004G118900","OQU84763",90
"4",12581556,12581950,395,"*","shr_peaks_in_btx623_peak_47313",25,1.77521,4.51059,2.58164,284,"Promoter (1-2kb)",4,12580332,12584591,4260,1,"SORBI_3004G118900","OQU84763",1224
"4",12588041,12588471,431,"*","shr_peaks_in_btx623_peak_47314",18,1.67414,3.49292,1.89684,105,"Distal Intergenic",4,12580332,12584591,4260,1,"SORBI_3004G118900","OQU84763",7709
"4",12611059,12611533,475,"*","shr_peaks_in_btx623_peak_47315",53,2.24406,8.56902,5.38613,285,"Distal Intergenic",4,12580332,12584591,4260,1,"SORBI_3004G118900","OQU84763",30727
"4",12625639,12626166,528,"*","shr_peaks_in_btx623_peak_47316",20,1.70976,3.75169,2.058,383,"Distal Intergenic",4,12647698,12649440,1743,2,"SORBI_3004G119000","OQU84764",23274
"4",12627864,12628288,425,"*","shr_peaks_in_btx623_peak_47317",25,1.74709,4.44779,2.53054,273,"Distal Intergenic",4,12647698,12649440,1743,2,"SORBI_3004G119000","OQU84764",21152
"4",12629126,12629388,263,"*","shr_peaks_in_btx623_peak_47318",16,1.61643,3.12063,1.69171,74,"Distal Intergenic",4,12647698,12649440,1743,2,"SORBI_3004G119000","OQU84764",20052
"4",12641417,12641661,245,"*","shr_peaks_in_btx623_peak_47319",20,1.67053,3.78347,2.08406,98,"3' UTR",4,12647698,12649440,1743,2,"SORBI_3004G119000","OQU84764",7779
"4",12642925,12643475,551,"*","shr_peaks_in_btx623_peak_47320a",17,1.63027,3.2926,1.78361,103,"3' UTR",4,12647698,12649440,1743,2,"SORBI_3004G119000","OQU84764",5965
"4",12642925,12643475,551,"*","shr_peaks_in_btx623_peak_47320b",23,1.75584,4.14188,2.33094,521,"3' UTR",4,12647698,12649440,1743,2,"SORBI_3004G119000","OQU84764",5965
"4",12646380,12647798,1419,"*","shr_peaks_in_btx623_peak_47321",29,1.88373,5.14218,2.96335,556,"Promoter (1-2kb)",4,12647698,12649440,1743,2,"SORBI_3004G119000","OQU84764",1642
"4",12650463,12650851,389,"*","shr_peaks_in_btx623_peak_47322",25,1.81662,4.57779,2.58164,184,"Promoter (<=1kb)",4,12644785,12649472,4688,2,"SORBI_3004G119000","KXG29981",-991
"4",12672719,12673228,510,"*","shr_peaks_in_btx623_peak_47323",24,1.781,4.29426,2.40109,317,"Distal Intergenic",4,12675382,12683276,7895,2,"SORBI_3004G119100","KXG29984",10048
"4",12679732,12679979,248,"*","shr_peaks_in_btx623_peak_47324",40,2.05277,6.68798,4.03064,136,"Intron (EES06631/SORBI_3004G119100, intron 1 of 3)",4,12675382,12683276,7895,2,"SORBI_3004G119100","KXG29984",3297
"4",12681078,12681363,286,"*","shr_peaks_in_btx623_peak_47325",24,1.7756,4.26152,2.40109,226,"Promoter (1-2kb)",4,12675382,12683276,7895,2,"SORBI_3004G119100","KXG29984",1913
"4",12683178,12683467,290,"*","shr_peaks_in_btx623_peak_47326",18,1.60952,3.40118,1.8734,62,"Promoter (<=1kb)",4,12675382,12683276,7895,2,"SORBI_3004G119100","KXG29984",0
"4",12686792,12687161,370,"*","shr_peaks_in_btx623_peak_47327",87,2.53298,12.3783,8.72449,168,"Distal Intergenic",4,12674318,12683519,9202,2,"SORBI_3004G119100","KXG29983",-3273
"4",12689893,12690518,626,"*","shr_peaks_in_btx623_peak_47328",19,1.58156,3.52409,1.92275,369,"Distal Intergenic",4,12674318,12683519,9202,2,"SORBI_3004G119100","KXG29983",-6374
"4",12691519,12691793,275,"*","shr_peaks_in_btx623_peak_47329",38,1.98965,6.42188,3.81846,181,"Distal Intergenic",4,12674318,12683519,9202,2,"SORBI_3004G119100","KXG29983",-8000
"4",12695177,12695571,395,"*","shr_peaks_in_btx623_peak_47330",20,1.70554,3.78277,2.08406,74,"Distal Intergenic",4,12705162,12708712,3551,1,"SORBI_3004G119200","EES04893",-9591
"4",12697497,12697818,322,"*","shr_peaks_in_btx623_peak_47331",15,1.57938,2.87455,1.53782,269,"Distal Intergenic",4,12705162,12708712,3551,1,"SORBI_3004G119200","EES04893",-7344
"4",12702736,12703097,362,"*","shr_peaks_in_btx623_peak_47332",42,2.10158,7.12335,4.29705,220,"Distal Intergenic",4,12705162,12708712,3551,1,"SORBI_3004G119200","EES04893",-2065
"4",12716849,12717782,934,"*","shr_peaks_in_btx623_peak_47333a",15,1.6029,3.0011,1.59164,95,"Distal Intergenic",4,12710877,12711635,759,1,"SORBI_3004G119300","KXG29985",5972
"4",12716849,12717782,934,"*","shr_peaks_in_btx623_peak_47333b",14,1.56728,2.76832,1.44902,484,"Distal Intergenic",4,12710877,12711635,759,1,"SORBI_3004G119300","KXG29985",5972
"4",12716849,12717782,934,"*","shr_peaks_in_btx623_peak_47333c",14,1.56728,2.76832,1.44902,865,"Distal Intergenic",4,12710877,12711635,759,1,"SORBI_3004G119300","KXG29985",5972
"4",12719594,12719891,298,"*","shr_peaks_in_btx623_peak_47334",15,1.6029,3.0011,1.59164,143,"Distal Intergenic",4,12710877,12711635,759,1,"SORBI_3004G119300","KXG29985",8717
"4",12722213,12722950,738,"*","shr_peaks_in_btx623_peak_47335a",33,1.9591,5.79055,3.3753,331,"Distal Intergenic",4,12710877,12711635,759,1,"SORBI_3004G119300","KXG29985",11336
"4",12722213,12722950,738,"*","shr_peaks_in_btx623_peak_47335b",29,1.88786,5.16869,2.96335,507,"Distal Intergenic",4,12710877,12711635,759,1,"SORBI_3004G119300","KXG29985",11336
"4",12729379,12729702,324,"*","shr_peaks_in_btx623_peak_47336",45,2.1372,7.47445,4.55379,208,"Distal Intergenic",4,12710877,12711635,759,1,"SORBI_3004G119300","KXG29985",18502
"4",12731512,12731762,251,"*","shr_peaks_in_btx623_peak_47337",24,1.781,4.29426,2.40109,186,"Distal Intergenic",4,12710877,12711635,759,1,"SORBI_3004G119300","KXG29985",20635
"4",12749612,12750253,642,"*","shr_peaks_in_btx623_peak_47338a",25,1.81662,4.57779,2.58164,171,"Distal Intergenic",4,12785855,12802430,16576,1,"SORBI_3004G119400","OQU84767",-35602
"4",12749612,12750253,642,"*","shr_peaks_in_btx623_peak_47338b",31,1.92348,5.47581,3.16582,457,"Distal Intergenic",4,12785855,12802430,16576,1,"SORBI_3004G119400","OQU84767",-35602
"4",12751410,12752346,937,"*","shr_peaks_in_btx623_peak_47339",37,2.00297,6.25556,3.71611,419,"Distal Intergenic",4,12785855,12802430,16576,1,"SORBI_3004G119400","OQU84767",-33509
"4",12757668,12758106,439,"*","shr_peaks_in_btx623_peak_47340a",15,1.57902,2.95779,1.59164,103,"Distal Intergenic",4,12785855,12802430,16576,1,"SORBI_3004G119400","OQU84767",-27749
"4",12757668,12758106,439,"*","shr_peaks_in_btx623_peak_47340b",29,1.87957,5.18961,2.98027,363,"Distal Intergenic",4,12785855,12802430,16576,1,"SORBI_3004G119400","OQU84767",-27749
"4",12764372,12764665,294,"*","shr_peaks_in_btx623_peak_47341",18,1.67414,3.49292,1.89684,275,"Distal Intergenic",4,12785855,12802430,16576,1,"SORBI_3004G119400","OQU84767",-21190
"4",12765222,12765570,349,"*","shr_peaks_in_btx623_peak_47342",22,1.74538,4.01885,2.22653,106,"Distal Intergenic",4,12785855,12802430,16576,1,"SORBI_3004G119400","OQU84767",-20285
"4",12766165,12767067,903,"*","shr_peaks_in_btx623_peak_47343a",13,1.53166,2.54449,1.3109,80,"Distal Intergenic",4,12785855,12802430,16576,1,"SORBI_3004G119400","OQU84767",-18788
"4",12766165,12767067,903,"*","shr_peaks_in_btx623_peak_47343b",24,1.781,4.29426,2.40109,476,"Distal Intergenic",4,12785855,12802430,16576,1,"SORBI_3004G119400","OQU84767",-18788
"4",12778714,12779143,430,"*","shr_peaks_in_btx623_peak_47344",40,2.06596,6.7793,4.05294,297,"Distal Intergenic",4,12785855,12802430,16576,1,"SORBI_3004G119400","OQU84767",-6712
"4",12789361,12789714,354,"*","shr_peaks_in_btx623_peak_47345",17,1.58987,3.23573,1.7409,324,"Promoter (1-2kb)",4,12788000,12802430,14431,1,"SORBI_3004G119400","KXG29987",1361
"4",12792943,12793287,345,"*","shr_peaks_in_btx623_peak_47346",27,1.80222,4.81728,2.7692,203,"Intron (OQU84767/SORBI_3004G119400, intron 6 of 9)",4,12788000,12802430,14431,1,"SORBI_3004G119400","KXG29987",4943
"4",12797699,12797943,245,"*","shr_peaks_in_btx623_peak_47347",13,1.5148,2.49508,1.3109,67,"Intron (OQU84767/SORBI_3004G119400, intron 6 of 9)",4,12788000,12802430,14431,1,"SORBI_3004G119400","KXG29987",9699
"4",12798493,12799670,1178,"*","shr_peaks_in_btx623_peak_47348a",40,2.06596,6.7793,4.05294,167,"Exon (OQU84767/SORBI_3004G119400, exon 7 of 10)",4,12809840,12815549,5710,1,"SORBI_3004G119500","EES04896",-10170
"4",12798493,12799670,1178,"*","shr_peaks_in_btx623_peak_47348b",18,1.67414,3.49292,1.89684,469,"Exon (OQU84767/SORBI_3004G119400, exon 7 of 10)",4,12809840,12815549,5710,1,"SORBI_3004G119500","EES04896",-10170
"4",12798493,12799670,1178,"*","shr_peaks_in_btx623_peak_47348c",14,1.56728,2.76832,1.44902,749,"Exon (OQU84767/SORBI_3004G119400, exon 7 of 10)",4,12809840,12815549,5710,1,"SORBI_3004G119500","EES04896",-10170
"4",12798493,12799670,1178,"*","shr_peaks_in_btx623_peak_47348d",38,2.03034,6.44241,3.81846,1048,"Exon (OQU84767/SORBI_3004G119400, exon 7 of 10)",4,12809840,12815549,5710,1,"SORBI_3004G119500","EES04896",-10170
"4",12800377,12800802,426,"*","shr_peaks_in_btx623_peak_47349",38,2.03034,6.44241,3.81846,164,"Exon (OQU84767/SORBI_3004G119400, exon 9 of 10)",4,12809840,12815549,5710,1,"SORBI_3004G119500","EES04896",-9038
"4",12812864,12813235,372,"*","shr_peaks_in_btx623_peak_47350a",14,1.56728,2.76832,1.44902,80,"Intron (EES04896/SORBI_3004G119500, intron 3 of 5)",4,12809840,12816143,6304,1,"SORBI_3004G119500","OQU84772",3024
"4",12812864,12813235,372,"*","shr_peaks_in_btx623_peak_47350b",17,1.63852,3.24268,1.7409,188,"Intron (EES04896/SORBI_3004G119500, intron 3 of 5)",4,12809840,12816143,6304,1,"SORBI_3004G119500","OQU84772",3024
"4",12815415,12815996,582,"*","shr_peaks_in_btx623_peak_47351",15,1.6029,3.0011,1.59164,88,"3' UTR",4,12817997,12819125,1129,1,"SORBI_3004G119600","EES04897",-2001
"4",12818498,12818832,335,"*","shr_peaks_in_btx623_peak_47352",18,1.62833,3.329,1.81339,76,"Promoter (<=1kb)",4,12817997,12819125,1129,1,"SORBI_3004G119600","EES04897",501
"4",12828367,12828959,593,"*","shr_peaks_in_btx623_peak_47353a",44,2.10839,7.26968,4.4267,187,"Distal Intergenic",4,12833400,12834729,1330,1,"SORBI_3004G119800","EES04898",-4441
"4",12828367,12828959,593,"*","shr_peaks_in_btx623_peak_47353b",25,1.81662,4.57779,2.58164,494,"Distal Intergenic",4,12833400,12834729,1330,1,"SORBI_3004G119800","EES04898",-4441
"4",12830925,12831251,327,"*","shr_peaks_in_btx623_peak_47354",14,1.51327,2.66688,1.4137,289,"Distal Intergenic",4,12833400,12834729,1330,1,"SORBI_3004G119800","EES04898",-2149
"4",12832106,12832362,257,"*","shr_peaks_in_btx623_peak_47355",22,1.74538,4.01885,2.22653,230,"Promoter (1-2kb)",4,12833400,12834729,1330,1,"SORBI_3004G119800","EES04898",-1038
"4",12837029,12838118,1090,"*","shr_peaks_in_btx623_peak_47356",20,1.70976,3.75169,2.058,662,"Distal Intergenic",4,12833400,12834729,1330,1,"SORBI_3004G119800","EES04898",3629
"4",12839121,12839466,346,"*","shr_peaks_in_btx623_peak_47357",14,1.56728,2.76832,1.44902,111,"Distal Intergenic",4,12833400,12834729,1330,1,"SORBI_3004G119800","EES04898",5721
"4",12844504,12844912,409,"*","shr_peaks_in_btx623_peak_47358",15,1.6029,3.0011,1.59164,69,"Distal Intergenic",4,12833400,12834729,1330,1,"SORBI_3004G119800","EES04898",11104
"4",12867453,12867884,432,"*","shr_peaks_in_btx623_peak_47359",22,1.74538,4.01885,2.22653,96,"Distal Intergenic",4,12863750,12866021,2272,1,"SORBI_3004G119900","OQU84773",3703
"4",12873517,12873990,474,"*","shr_peaks_in_btx623_peak_47360",14,1.56728,2.76832,1.44902,378,"Distal Intergenic",4,12863750,12866021,2272,1,"SORBI_3004G119900","OQU84773",9767
"4",12878907,12879374,468,"*","shr_peaks_in_btx623_peak_47361",21,1.67396,3.80513,2.10295,260,"Distal Intergenic",4,12863750,12866021,2272,1,"SORBI_3004G119900","OQU84773",15157
"4",12882187,12882539,353,"*","shr_peaks_in_btx623_peak_47362",13,1.44043,2.4901,1.3109,127,"Distal Intergenic",4,12863750,12866021,2272,1,"SORBI_3004G119900","OQU84773",18437
"4",12884889,12885235,347,"*","shr_peaks_in_btx623_peak_47363",15,1.55535,2.86651,1.5308,159,"Distal Intergenic",4,12863750,12866021,2272,1,"SORBI_3004G119900","OQU84773",21139
"4",12890396,12890852,457,"*","shr_peaks_in_btx623_peak_47364",18,1.64957,3.35375,1.83506,67,"Distal Intergenic",4,12910117,12911141,1025,1,"SORBI_3004G120000","EES04900",-19265
"4",12895235,12896230,996,"*","shr_peaks_in_btx623_peak_47365",29,1.88786,5.16869,2.96335,118,"Distal Intergenic",4,12910117,12911141,1025,1,"SORBI_3004G120000","EES04900",-13887
"4",12898225,12898501,277,"*","shr_peaks_in_btx623_peak_47366",15,1.60165,2.99432,1.59164,74,"Distal Intergenic",4,12910117,12911141,1025,1,"SORBI_3004G120000","EES04900",-11616
"4",12899675,12900155,481,"*","shr_peaks_in_btx623_peak_47367",41,2.07651,6.94747,4.19861,315,"Distal Intergenic",4,12910117,12911141,1025,1,"SORBI_3004G120000","EES04900",-9962
"4",12908637,12909096,460,"*","shr_peaks_in_btx623_peak_47368",13,1.53166,2.54449,1.3109,64,"Promoter (1-2kb)",4,12910117,12911141,1025,1,"SORBI_3004G120000","EES04900",-1021
"4",12910682,12911088,407,"*","shr_peaks_in_btx623_peak_47369",24,1.781,4.29426,2.40109,141,"Promoter (<=1kb)",4,12910117,12911141,1025,1,"SORBI_3004G120000","EES04900",565
"4",12918616,12918905,290,"*","shr_peaks_in_btx623_peak_47370",42,2.07825,6.95967,4.20918,180,"Distal Intergenic",4,12910117,12911141,1025,1,"SORBI_3004G120000","EES04900",8499
"4",12933817,12934112,296,"*","shr_peaks_in_btx623_peak_47371",25,1.63942,4.45379,2.5348,117,"Distal Intergenic",4,12910117,12911141,1025,1,"SORBI_3004G120000","EES04900",23700
"4",12939002,12939480,479,"*","shr_peaks_in_btx623_peak_47372",33,1.89877,5.69471,3.35228,267,"Distal Intergenic",4,12910117,12911141,1025,1,"SORBI_3004G120000","EES04900",28885
"4",12952592,12952914,323,"*","shr_peaks_in_btx623_peak_47373",35,1.97022,6.11541,3.59442,244,"Distal Intergenic",4,12910117,12911141,1025,1,"SORBI_3004G120000","EES04900",42475
"4",12961486,12961805,320,"*","shr_peaks_in_btx623_peak_47374",20,1.66496,3.64606,2.02517,184,"Distal Intergenic",4,12989002,13005894,16893,2,"SORBI_3004G120100","OQU84774",44089
"4",12971953,12972202,250,"*","shr_peaks_in_btx623_peak_47375",15,1.58777,2.9196,1.57556,102,"Distal Intergenic",4,12989002,13005894,16893,2,"SORBI_3004G120100","OQU84774",33692
"4",12980621,12981004,384,"*","shr_peaks_in_btx623_peak_47376",13,1.5286,2.56649,1.32887,89,"Distal Intergenic",4,12989002,13005894,16893,2,"SORBI_3004G120100","OQU84774",24890
"4",12987160,12987757,598,"*","shr_peaks_in_btx623_peak_47377a",20,1.70976,3.75169,2.058,67,"3' UTR",4,12989002,13005894,16893,2,"SORBI_3004G120100","OQU84774",18137
"4",12987160,12987757,598,"*","shr_peaks_in_btx623_peak_47377b",14,1.56728,2.76832,1.44902,426,"3' UTR",4,12989002,13005894,16893,2,"SORBI_3004G120100","OQU84774",18137
"4",13015354,13015770,417,"*","shr_peaks_in_btx623_peak_47378",22,1.74012,4.10604,2.29967,82,"5' UTR",4,12982514,13024856,42343,2,"SORBI_3004G120100","KXG29990",9086
"4",13029662,13030145,484,"*","shr_peaks_in_btx623_peak_47379",24,1.781,4.29426,2.40109,69,"Distal Intergenic",4,12982514,13024856,42343,2,"SORBI_3004G120100","KXG29990",-4806
"4",13030711,13030982,272,"*","shr_peaks_in_btx623_peak_47380",15,1.6029,3.0011,1.59164,252,"Distal Intergenic",4,12982514,13024856,42343,2,"SORBI_3004G120100","KXG29990",-5855
"4",13032788,13033101,314,"*","shr_peaks_in_btx623_peak_47381",13,1.53166,2.54449,1.3109,71,"Distal Intergenic",4,13038795,13039158,364,2,"SORBI_3004G120150","OQU84776",6057
"4",13038883,13039138,256,"*","shr_peaks_in_btx623_peak_47382",462,2.04059,50.404,46.2243,133,"Promoter (<=1kb)",4,13038795,13039158,364,2,"SORBI_3004G120150","OQU84776",20
"4",13039655,13040171,517,"*","shr_peaks_in_btx623_peak_47383",118,1.65259,15.6233,11.8112,125,"Promoter (<=1kb)",4,13038795,13039158,364,2,"SORBI_3004G120150","OQU84776",-497
"4",13098304,13098696,393,"*","shr_peaks_in_btx623_peak_47384",18,1.67414,3.49292,1.89684,74,"Distal Intergenic",4,13101222,13102034,813,2,"SORBI_3004G120300","KXG29992",3338
"4",13105075,13105446,372,"*","shr_peaks_in_btx623_peak_47385",25,1.81662,4.57779,2.58164,77,"Exon (KXG29993/SORBI_3004G120400, exon 15 of 15)",4,13101222,13102034,813,2,"SORBI_3004G120300","KXG29992",-3041
"4",13110330,13110751,422,"*","shr_peaks_in_btx623_peak_47386a",14,1.56728,2.76832,1.44902,78,"Promoter (<=1kb)",4,13105345,13110350,5006,2,"SORBI_3004G120400","KXG29993",0
"4",13110330,13110751,422,"*","shr_peaks_in_btx623_peak_47386b",17,1.61084,3.22704,1.7409,235,"Promoter (<=1kb)",4,13105345,13110350,5006,2,"SORBI_3004G120400","KXG29993",0
"4",13146487,13146737,251,"*","shr_peaks_in_btx623_peak_47387",14,1.49936,2.65722,1.40547,163,"Promoter (1-2kb)",4,13142282,13144580,2299,2,"SORBI_3004G120600","OQU84781",-1907
"4",13150843,13151273,431,"*","shr_peaks_in_btx623_peak_47388",63,2.35092,9.72343,6.3385,116,"Promoter (1-2kb)",4,13152570,13152955,386,2,"SORBI_3004G120733","OQU84782",1682
"4",13151566,13151898,333,"*","shr_peaks_in_btx623_peak_47389",63,2.35092,9.72343,6.3385,208,"Promoter (1-2kb)",4,13152570,13152955,386,2,"SORBI_3004G120733","OQU84782",1057
"4",13176450,13176985,536,"*","shr_peaks_in_btx623_peak_47390",15,1.59266,2.94594,1.59164,96,"Promoter (<=1kb)",4,13176060,13177645,1586,2,"SORBI_3004G121000","KXG29996",660
"4",13182287,13182665,379,"*","shr_peaks_in_btx623_peak_47391",31,1.92348,5.47581,3.16582,118,"Distal Intergenic",4,13176060,13177645,1586,2,"SORBI_3004G121000","KXG29996",-4642
"4",13188737,13189165,429,"*","shr_peaks_in_btx623_peak_47392a",20,1.69155,3.70012,2.058,147,"Intron (KXG29997/SORBI_3004G121100, intron 3 of 6)",4,13187741,13191799,4059,2,"SORBI_3004G121100","EES06643",2634
"4",13188737,13189165,429,"*","shr_peaks_in_btx623_peak_47392b",20,1.69155,3.70012,2.058,357,"Intron (KXG29997/SORBI_3004G121100, intron 3 of 6)",4,13187741,13191799,4059,2,"SORBI_3004G121100","EES06643",2634
"4",13191133,13191418,286,"*","shr_peaks_in_btx623_peak_47393",22,1.74538,4.01885,2.22653,160,"Promoter (<=1kb)",4,13187741,13191799,4059,2,"SORBI_3004G121100","EES06643",381
"4",13195785,13196192,408,"*","shr_peaks_in_btx623_peak_47394a",15,1.6029,3.0011,1.59164,140,"Distal Intergenic",4,13187443,13191949,4507,2,"SORBI_3004G121100","KXG29997",-3836
"4",13195785,13196192,408,"*","shr_peaks_in_btx623_peak_47394b",33,1.9591,5.79055,3.3753,269,"Distal Intergenic",4,13187443,13191949,4507,2,"SORBI_3004G121100","KXG29997",-3836
"4",13209408,13209748,341,"*","shr_peaks_in_btx623_peak_47395",38,2.03034,6.44241,3.81846,265,"Distal Intergenic",4,13187443,13191949,4507,2,"SORBI_3004G121100","KXG29997",-17459
"4",13224690,13225029,340,"*","shr_peaks_in_btx623_peak_47396",13,1.51258,2.5914,1.35009,72,"Distal Intergenic",4,13187443,13191949,4507,2,"SORBI_3004G121100","KXG29997",-32741
"4",13235296,13235619,324,"*","shr_peaks_in_btx623_peak_47397",26,1.74309,4.71683,2.69921,236,"Distal Intergenic",4,13274663,13278061,3399,2,"SORBI_3004G121200","EES06644",42442
"4",13251460,13251860,401,"*","shr_peaks_in_btx623_peak_47398",25,1.75161,4.41789,2.50576,74,"Distal Intergenic",4,13274663,13278061,3399,2,"SORBI_3004G121200","EES06644",26201
"4",13270229,13270486,258,"*","shr_peaks_in_btx623_peak_47399",19,1.63901,3.53695,1.93379,139,"Distal Intergenic",4,13274663,13278061,3399,2,"SORBI_3004G121200","EES06644",7575
"4",13270877,13271127,251,"*","shr_peaks_in_btx623_peak_47400",21,1.70464,3.88833,2.17315,112,"Distal Intergenic",4,13274663,13278061,3399,2,"SORBI_3004G121200","EES06644",6934
"4",13278158,13278489,332,"*","shr_peaks_in_btx623_peak_47401",31,1.92348,5.47581,3.16582,176,"Promoter (<=1kb)",4,13274663,13278061,3399,2,"SORBI_3004G121200","EES06644",-97
"4",13279683,13280314,632,"*","shr_peaks_in_btx623_peak_47402",27,1.85224,4.86931,2.7692,206,"Promoter (1-2kb)",4,13274663,13278061,3399,2,"SORBI_3004G121200","EES06644",-1622
"4",13286575,13286874,300,"*","shr_peaks_in_btx623_peak_47403",19,1.64131,3.50242,1.90455,75,"Distal Intergenic",4,13287549,13290800,3252,2,"SORBI_3004G121300","EES06645",3926
"4",13291383,13291745,363,"*","shr_peaks_in_btx623_peak_47404",24,1.76126,4.35885,2.45445,336,"Promoter (<=1kb)",4,13287549,13290800,3252,2,"SORBI_3004G121300","EES06645",-583
"4",13299750,13300028,279,"*","shr_peaks_in_btx623_peak_47405",13,1.53166,2.54449,1.3109,244,"Distal Intergenic",4,13302331,13315878,13548,1,"SORBI_3004G121400","EES04904",-2303
"4",13304020,13304327,308,"*","shr_peaks_in_btx623_peak_47406",18,1.67414,3.49292,1.89684,87,"Promoter (1-2kb)",4,13302443,13312315,9873,1,"SORBI_3004G121400","OQU84785",1577
"4",13308390,13308664,275,"*","shr_peaks_in_btx623_peak_47407",15,1.6029,3.0011,1.59164,79,"Promoter (1-2kb)",4,13310413,13315878,5466,1,"SORBI_3004G121400","OQU84786",-1749
"4",13325086,13325386,301,"*","shr_peaks_in_btx623_peak_47408",46,2.07899,7.53688,4.60894,192,"Promoter (1-2kb)",4,13323718,13324776,1059,1,"SORBI_3004G121500","KXG29998",1368
"4",13328741,13329238,498,"*","shr_peaks_in_btx623_peak_47409",25,1.71113,4.48661,2.56236,120,"Promoter (1-2kb)",4,13330906,13332319,1414,1,"SORBI_3004G121600","EES04906",-1668
"4",13353799,13354065,267,"*","shr_peaks_in_btx623_peak_47410",33,1.92742,5.81794,3.39748,116,"Distal Intergenic",4,13374207,13375247,1041,1,"SORBI_3004G121700","EES04907",-20142
"4",13376428,13376823,396,"*","shr_peaks_in_btx623_peak_47411",21,1.69129,3.86059,2.14997,378,"Distal Intergenic",4,13374207,13375247,1041,1,"SORBI_3004G121700","EES04907",2221
"4",13379388,13379807,420,"*","shr_peaks_in_btx623_peak_47412",27,1.85224,4.86931,2.7692,77,"Distal Intergenic",4,13374207,13375247,1041,1,"SORBI_3004G121700","EES04907",5181
"4",13381964,13382280,317,"*","shr_peaks_in_btx623_peak_47413",17,1.63852,3.24268,1.7409,78,"Distal Intergenic",4,13374207,13375247,1041,1,"SORBI_3004G121700","EES04907",7757
"4",13382852,13383231,380,"*","shr_peaks_in_btx623_peak_47414",14,1.56728,2.76832,1.44902,63,"Distal Intergenic",4,13374207,13375247,1041,1,"SORBI_3004G121700","EES04907",8645
"4",13392256,13393224,969,"*","shr_peaks_in_btx623_peak_47415a",13,1.52745,2.52304,1.3109,99,"Promoter (<=1kb)",4,13392150,13393497,1348,1,"SORBI_3004G121800","EES04908",106
"4",13392256,13393224,969,"*","shr_peaks_in_btx623_peak_47415b",40,2.06596,6.7793,4.05294,509,"Promoter (<=1kb)",4,13392150,13393497,1348,1,"SORBI_3004G121800","EES04908",106
"4",13403400,13403650,251,"*","shr_peaks_in_btx623_peak_47416",18,1.67414,3.49292,1.89684,176,"Distal Intergenic",4,13392150,13393497,1348,1,"SORBI_3004G121800","EES04908",11250
"4",13405812,13406764,953,"*","shr_peaks_in_btx623_peak_47417a",27,1.85224,4.86931,2.7692,123,"Distal Intergenic",4,13392150,13393497,1348,1,"SORBI_3004G121800","EES04908",13662
"4",13405812,13406764,953,"*","shr_peaks_in_btx623_peak_47417b",15,1.6029,3.0011,1.59164,530,"Distal Intergenic",4,13392150,13393497,1348,1,"SORBI_3004G121800","EES04908",13662
"4",13405812,13406764,953,"*","shr_peaks_in_btx623_peak_47417c",27,1.80222,4.81728,2.7692,780,"Distal Intergenic",4,13392150,13393497,1348,1,"SORBI_3004G121800","EES04908",13662
"4",13412003,13412972,970,"*","shr_peaks_in_btx623_peak_47418a",17,1.63852,3.24268,1.7409,80,"Distal Intergenic",4,13420736,13422191,1456,1,"SORBI_3004G121900","EES04909",-7764
"4",13412003,13412972,970,"*","shr_peaks_in_btx623_peak_47418b",14,1.56728,2.76832,1.44902,584,"Distal Intergenic",4,13420736,13422191,1456,1,"SORBI_3004G121900","EES04909",-7764
"4",13425174,13425439,266,"*","shr_peaks_in_btx623_peak_47419",15,1.6029,3.0011,1.59164,87,"Intron (OQU84787/SORBI_3004G122000, intron 4 of 7)",4,13420736,13422191,1456,1,"SORBI_3004G121900","EES04909",4438
"4",13426510,13426876,367,"*","shr_peaks_in_btx623_peak_47420a",17,1.63852,3.24268,1.7409,147,"Intron (OQU84787/SORBI_3004G122000, intron 3 of 7)",4,13423475,13431808,8334,2,"SORBI_3004G122000","OQU84787",4932
"4",13426510,13426876,367,"*","shr_peaks_in_btx623_peak_47420b",17,1.63852,3.24268,1.7409,309,"Intron (OQU84787/SORBI_3004G122000, intron 3 of 7)",4,13423475,13431808,8334,2,"SORBI_3004G122000","OQU84787",4932
"4",13429724,13429999,276,"*","shr_peaks_in_btx623_peak_47421",17,1.63852,3.24268,1.7409,70,"Promoter (1-2kb)",4,13423475,13431808,8334,2,"SORBI_3004G122000","OQU84787",1809
"4",13444318,13445055,738,"*","shr_peaks_in_btx623_peak_47422a",22,1.66298,3.93918,2.21639,298,"Distal Intergenic",4,13452564,13452856,293,2,"SORBI_3004G122100","OQU84788",7801
"4",13444318,13445055,738,"*","shr_peaks_in_btx623_peak_47422b",46,1.92004,7.55706,4.62759,588,"Distal Intergenic",4,13452564,13452856,293,2,"SORBI_3004G122100","OQU84788",7801
"4",13453680,13453928,249,"*","shr_peaks_in_btx623_peak_47423a",17,1.63852,3.24268,1.7409,118,"Promoter (<=1kb)",4,13452564,13452856,293,2,"SORBI_3004G122100","OQU84788",-824
"4",13453680,13453928,249,"*","shr_peaks_in_btx623_peak_47423b",18,1.67414,3.49292,1.89684,233,"Promoter (<=1kb)",4,13452564,13452856,293,2,"SORBI_3004G122100","OQU84788",-824
"4",13467382,13468533,1152,"*","shr_peaks_in_btx623_peak_47424a",15,1.6029,3.0011,1.59164,236,"Distal Intergenic",4,13452564,13452856,293,2,"SORBI_3004G122100","OQU84788",-14526
"4",13467382,13468533,1152,"*","shr_peaks_in_btx623_peak_47424b",25,1.81662,4.57779,2.58164,674,"Distal Intergenic",4,13452564,13452856,293,2,"SORBI_3004G122100","OQU84788",-14526
"4",13477500,13478363,864,"*","shr_peaks_in_btx623_peak_47425a",18,1.65657,3.44384,1.89684,139,"Distal Intergenic",4,13452564,13452856,293,2,"SORBI_3004G122100","OQU84788",-24644
"4",13477500,13478363,864,"*","shr_peaks_in_btx623_peak_47425b",17,1.62124,3.14712,1.71445,567,"Distal Intergenic",4,13452564,13452856,293,2,"SORBI_3004G122100","OQU84788",-24644
"4",13477500,13478363,864,"*","shr_peaks_in_btx623_peak_47425c",15,1.59804,2.97489,1.59164,799,"Distal Intergenic",4,13452564,13452856,293,2,"SORBI_3004G122100","OQU84788",-24644
"4",13497796,13498313,518,"*","shr_peaks_in_btx623_peak_47426",16,1.61448,3.10983,1.68326,76,"Distal Intergenic",4,13452564,13452856,293,2,"SORBI_3004G122100","OQU84788",-44940
"4",13506350,13506881,532,"*","shr_peaks_in_btx623_peak_47427a",26,1.79449,4.63578,2.62942,211,"Distal Intergenic",4,13557299,13559134,1836,2,"SORBI_3004G122200","KXG30001",52253
"4",13506350,13506881,532,"*","shr_peaks_in_btx623_peak_47427b",13,1.53166,2.54449,1.3109,382,"Distal Intergenic",4,13557299,13559134,1836,2,"SORBI_3004G122200","KXG30001",52253
"4",13516882,13517178,297,"*","shr_peaks_in_btx623_peak_47428",14,1.5361,2.79647,1.47177,76,"Distal Intergenic",4,13557299,13559134,1836,2,"SORBI_3004G122200","KXG30001",41956
"4",13524595,13524848,254,"*","shr_peaks_in_btx623_peak_47429",23,1.74701,4.20824,2.38546,122,"Distal Intergenic",4,13557299,13559134,1836,2,"SORBI_3004G122200","KXG30001",34286
"4",13534237,13534724,488,"*","shr_peaks_in_btx623_peak_47430",28,1.82772,4.92027,2.81198,86,"Distal Intergenic",4,13557299,13559134,1836,2,"SORBI_3004G122200","KXG30001",24410
"4",13536479,13536742,264,"*","shr_peaks_in_btx623_peak_47431",15,1.57796,2.99426,1.59164,241,"Distal Intergenic",4,13557299,13559134,1836,2,"SORBI_3004G122200","KXG30001",22392
"4",13559738,13560176,439,"*","shr_peaks_in_btx623_peak_47432a",22,1.74538,4.01885,2.22653,202,"Promoter (<=1kb)",4,13557299,13559134,1836,2,"SORBI_3004G122200","KXG30001",-604
"4",13559738,13560176,439,"*","shr_peaks_in_btx623_peak_47432b",13,1.53166,2.54449,1.3109,282,"Promoter (<=1kb)",4,13557299,13559134,1836,2,"SORBI_3004G122200","KXG30001",-604
"4",13561651,13561904,254,"*","shr_peaks_in_btx623_peak_47433",22,1.74538,4.01885,2.22653,102,"Distal Intergenic",4,13557299,13559134,1836,2,"SORBI_3004G122200","KXG30001",-2517
"4",13563143,13563441,299,"*","shr_peaks_in_btx623_peak_47434",34,1.96783,5.93189,3.4966,158,"Distal Intergenic",4,13557299,13559134,1836,2,"SORBI_3004G122200","KXG30001",-4009
"4",13564229,13564597,369,"*","shr_peaks_in_btx623_peak_47435",13,1.53166,2.54449,1.3109,139,"Distal Intergenic",4,13557299,13559134,1836,2,"SORBI_3004G122200","KXG30001",-5095
"4",13565864,13566318,455,"*","shr_peaks_in_btx623_peak_47436",13,1.53166,2.54449,1.3109,64,"Distal Intergenic",4,13557299,13559134,1836,2,"SORBI_3004G122200","KXG30001",-6730
"4",13573385,13573822,438,"*","shr_peaks_in_btx623_peak_47437",29,1.88786,5.16869,2.96335,257,"Distal Intergenic",4,13557299,13559134,1836,2,"SORBI_3004G122200","KXG30001",-14251
"4",13575669,13575926,258,"*","shr_peaks_in_btx623_peak_47438",22,1.74538,4.01885,2.22653,160,"Distal Intergenic",4,13557299,13559134,1836,2,"SORBI_3004G122200","KXG30001",-16535
"4",13584227,13584494,268,"*","shr_peaks_in_btx623_peak_47439",17,1.63852,3.24268,1.7409,170,"Distal Intergenic",4,13557299,13559134,1836,2,"SORBI_3004G122200","KXG30001",-25093
"4",13594105,13594347,243,"*","shr_peaks_in_btx623_peak_47440",14,1.56728,2.76832,1.44902,112,"Distal Intergenic",4,13557299,13559134,1836,2,"SORBI_3004G122200","KXG30001",-34971
"4",13603849,13604116,268,"*","shr_peaks_in_btx623_peak_47441",19,1.6645,3.54083,1.93562,207,"Distal Intergenic",4,13557299,13559134,1836,2,"SORBI_3004G122200","KXG30001",-44715
"4",13612648,13612994,347,"*","shr_peaks_in_btx623_peak_47442",13,1.53166,2.54449,1.3109,106,"Distal Intergenic",4,13557299,13559134,1836,2,"SORBI_3004G122200","KXG30001",-53514
"4",13634457,13634708,252,"*","shr_peaks_in_btx623_peak_47443",18,1.63909,3.34324,1.82581,65,"Distal Intergenic",4,13675925,13678860,2936,1,"SORBI_3004G122300","KXG30002",-41217
"4",13640929,13641651,723,"*","shr_peaks_in_btx623_peak_47444a",25,1.81662,4.57779,2.58164,107,"Distal Intergenic",4,13675925,13678860,2936,1,"SORBI_3004G122300","KXG30002",-34274
"4",13640929,13641651,723,"*","shr_peaks_in_btx623_peak_47444b",18,1.67414,3.49292,1.89684,552,"Distal Intergenic",4,13675925,13678860,2936,1,"SORBI_3004G122300","KXG30002",-34274
"4",13652969,13653286,318,"*","shr_peaks_in_btx623_peak_47445a",15,1.54415,2.8813,1.5438,79,"Distal Intergenic",4,13675925,13678860,2936,1,"SORBI_3004G122300","KXG30002",-22639
"4",13652969,13653286,318,"*","shr_peaks_in_btx623_peak_47445b",13,1.49683,2.50575,1.3109,184,"Distal Intergenic",4,13675925,13678860,2936,1,"SORBI_3004G122300","KXG30002",-22639
"4",13670670,13671169,500,"*","shr_peaks_in_btx623_peak_47446",31,1.92348,5.47581,3.16582,79,"Distal Intergenic",4,13675925,13678860,2936,1,"SORBI_3004G122300","KXG30002",-4756
"4",13681027,13681518,492,"*","shr_peaks_in_btx623_peak_47447",35,1.99472,6.11279,3.59359,317,"Distal Intergenic",4,13675925,13678860,2936,1,"SORBI_3004G122300","KXG30002",5102
"4",13688968,13689401,434,"*","shr_peaks_in_btx623_peak_47448",15,1.6029,3.0011,1.59164,291,"Distal Intergenic",4,13701071,13702077,1007,2,"SORBI_3004G122500","EES06648",12676
"4",13696238,13696823,586,"*","shr_peaks_in_btx623_peak_47449a",22,1.72289,4.0002,2.22653,193,"Distal Intergenic",4,13701071,13702077,1007,2,"SORBI_3004G122500","EES06648",5254
"4",13696238,13696823,586,"*","shr_peaks_in_btx623_peak_47449b",13,1.53166,2.54449,1.3109,387,"Distal Intergenic",4,13701071,13702077,1007,2,"SORBI_3004G122500","EES06648",5254
"4",13723451,13724138,688,"*","shr_peaks_in_btx623_peak_47450a",16,1.52883,3.05256,1.63537,240,"Distal Intergenic",4,13701071,13702077,1007,2,"SORBI_3004G122500","EES06648",-21374
"4",13723451,13724138,688,"*","shr_peaks_in_btx623_peak_47450b",14,1.55398,2.77882,1.45731,546,"Distal Intergenic",4,13701071,13702077,1007,2,"SORBI_3004G122500","EES06648",-21374
"4",13725071,13725939,869,"*","shr_peaks_in_btx623_peak_47451a",13,1.53166,2.54449,1.3109,429,"Distal Intergenic",4,13701071,13702077,1007,2,"SORBI_3004G122500","EES06648",-22994
"4",13725071,13725939,869,"*","shr_peaks_in_btx623_peak_47451b",31,1.92348,5.47581,3.16582,704,"Distal Intergenic",4,13701071,13702077,1007,2,"SORBI_3004G122500","EES06648",-22994
"4",13729699,13729954,256,"*","shr_peaks_in_btx623_peak_47452",31,1.92348,5.47581,3.16582,154,"Distal Intergenic",4,13701071,13702077,1007,2,"SORBI_3004G122500","EES06648",-27622
"4",13735593,13735838,246,"*","shr_peaks_in_btx623_peak_47453",13,1.53166,2.54449,1.3109,81,"Distal Intergenic",4,13701071,13702077,1007,2,"SORBI_3004G122500","EES06648",-33516
"4",13761423,13761730,308,"*","shr_peaks_in_btx623_peak_47454",25,1.81662,4.57779,2.58164,95,"Distal Intergenic",4,13775665,13782326,6662,2,"SORBI_3004G122600","KXG30004",20596
"4",13765794,13766342,549,"*","shr_peaks_in_btx623_peak_47455",35,1.93958,5.98283,3.53924,237,"Distal Intergenic",4,13775665,13782326,6662,2,"SORBI_3004G122600","KXG30004",15984
"4",13767536,13768000,465,"*","shr_peaks_in_btx623_peak_47456",39,1.99532,6.63504,3.98382,363,"Distal Intergenic",4,13775665,13782326,6662,2,"SORBI_3004G122600","KXG30004",14326
"4",13768530,13769057,528,"*","shr_peaks_in_btx623_peak_47457",50,2.14663,8.15711,5.09554,199,"Distal Intergenic",4,13775665,13782326,6662,2,"SORBI_3004G122600","KXG30004",13269
"4",13772763,13773303,541,"*","shr_peaks_in_btx623_peak_47458a",16,1.59371,3.12763,1.69714,111,"Distal Intergenic",4,13775665,13782326,6662,2,"SORBI_3004G122600","KXG30004",9023
"4",13772763,13773303,541,"*","shr_peaks_in_btx623_peak_47458b",15,1.6029,3.0011,1.59164,273,"Distal Intergenic",4,13775665,13782326,6662,2,"SORBI_3004G122600","KXG30004",9023
"4",13775962,13776532,571,"*","shr_peaks_in_btx623_peak_47459",40,1.97651,6.66466,4.01004,120,"Exon (EES06649/SORBI_3004G122600, exon 9 of 9)",4,13775665,13782326,6662,2,"SORBI_3004G122600","KXG30004",5794
"4",13776793,13777417,625,"*","shr_peaks_in_btx623_peak_47460a",17,1.63522,3.22438,1.7409,188,"Exon (EES06649/SORBI_3004G122600, exon 8 of 9)",4,13775665,13782326,6662,2,"SORBI_3004G122600","KXG30004",4909
"4",13776793,13777417,625,"*","shr_peaks_in_btx623_peak_47460b",13,1.53166,2.54449,1.3109,610,"Exon (EES06649/SORBI_3004G122600, exon 8 of 9)",4,13775665,13782326,6662,2,"SORBI_3004G122600","KXG30004",4909
"4",13780434,13780739,306,"*","shr_peaks_in_btx623_peak_47461",13,1.53166,2.54449,1.3109,108,"Promoter (1-2kb)",4,13775665,13782326,6662,2,"SORBI_3004G122600","KXG30004",1587
"4",13794828,13795153,326,"*","shr_peaks_in_btx623_peak_47462",20,1.70976,3.75169,2.058,110,"Distal Intergenic",4,13775383,13782789,7407,2,"SORBI_3004G122600","EES06649",-12039
"4",13799263,13799547,285,"*","shr_peaks_in_btx623_peak_47463",24,1.781,4.29426,2.40109,95,"Distal Intergenic",4,13804678,13812005,7328,2,"SORBI_3004G122700","OQU84789",12458
"4",13811545,13811894,350,"*","shr_peaks_in_btx623_peak_47464",29,1.84178,5.153,2.96335,119,"Promoter (<=1kb)",4,13804678,13812005,7328,2,"SORBI_3004G122700","OQU84789",111
"4",13812304,13812832,529,"*","shr_peaks_in_btx623_peak_47465",17,1.63098,3.24882,1.74672,140,"Promoter (<=1kb)",4,13804678,13812005,7328,2,"SORBI_3004G122700","OQU84789",-299
"4",13814424,13814986,563,"*","shr_peaks_in_btx623_peak_47466",14,1.56728,2.76832,1.44902,142,"3' UTR",4,13804678,13812005,7328,2,"SORBI_3004G122700","OQU84789",-2419
"4",13820825,13821241,417,"*","shr_peaks_in_btx623_peak_47467",15,1.6029,3.0011,1.59164,216,"Promoter (1-2kb)",4,13814947,13818859,3913,2,"SORBI_3004G122800","KXG30006",-1966
"4",13821709,13822029,321,"*","shr_peaks_in_btx623_peak_47468",15,1.6029,3.0011,1.59164,87,"Exon (EES06653/SORBI_3004G122900, exon 4 of 6)",4,13814947,13818859,3913,2,"SORBI_3004G122800","KXG30006",-2850
"4",13824397,13824950,554,"*","shr_peaks_in_btx623_peak_47469a",14,1.56728,2.76832,1.44902,85,"Promoter (<=1kb)",4,13820747,13824932,4186,2,"SORBI_3004G122900","EES06653",0
"4",13824397,13824950,554,"*","shr_peaks_in_btx623_peak_47469b",14,1.56728,2.76832,1.44902,347,"Promoter (<=1kb)",4,13820747,13824932,4186,2,"SORBI_3004G122900","EES06653",0
"4",13837738,13838331,594,"*","shr_peaks_in_btx623_peak_47470",22,1.72803,4.08958,2.28495,258,"3' UTR",4,13838770,13841653,2884,2,"SORBI_3004G123100","OQU84790",3322
"4",13840280,13840551,272,"*","shr_peaks_in_btx623_peak_47471",19,1.65064,3.60871,1.994,223,"Promoter (1-2kb)",4,13838770,13841653,2884,2,"SORBI_3004G123100","OQU84790",1102
"4",13842520,13842858,339,"*","shr_peaks_in_btx623_peak_47472",24,1.76687,4.27067,2.40109,206,"Promoter (<=1kb)",4,13838770,13841653,2884,2,"SORBI_3004G123100","OQU84790",-867
"4",13846933,13847274,342,"*","shr_peaks_in_btx623_peak_47473",17,1.62062,3.28403,1.77592,72,"Intron (EES06654/SORBI_3004G123200, intron 3 of 3)",4,13838770,13841653,2884,2,"SORBI_3004G123100","OQU84790",-5280
"4",13852109,13852463,355,"*","shr_peaks_in_btx623_peak_47474",17,1.61943,3.13714,1.70582,66,"Intron (EES06654/SORBI_3004G123200, intron 2 of 3)",4,13843961,13858299,14339,2,"SORBI_3004G123200","EES06654",5836
"4",13860243,13860566,324,"*","shr_peaks_in_btx623_peak_47475",27,1.85224,4.86931,2.7692,177,"Promoter (1-2kb)",4,13843971,13858621,14651,2,"SORBI_3004G123200","KXG30007",-1622
"4",13863106,13863631,526,"*","shr_peaks_in_btx623_peak_47476",14,1.52872,2.7918,1.46752,67,"Distal Intergenic",4,13843971,13858621,14651,2,"SORBI_3004G123200","KXG30007",-4485
"4",13867306,13867606,301,"*","shr_peaks_in_btx623_peak_47477",27,1.83554,4.90273,2.7965,120,"Distal Intergenic",4,13843971,13858621,14651,2,"SORBI_3004G123200","KXG30007",-8685
"4",13879286,13879567,282,"*","shr_peaks_in_btx623_peak_47478",15,1.6029,3.0011,1.59164,108,"Promoter (<=1kb)",4,13875149,13879169,4021,2,"SORBI_3004G123300","KXG30008",-117
"4",13886033,13886803,771,"*","shr_peaks_in_btx623_peak_47479a",14,1.56728,2.76832,1.44902,111,"Distal Intergenic",4,13875149,13879169,4021,2,"SORBI_3004G123300","KXG30008",-6864
"4",13886033,13886803,771,"*","shr_peaks_in_btx623_peak_47479b",20,1.69884,3.6883,2.058,591,"Distal Intergenic",4,13875149,13879169,4021,2,"SORBI_3004G123300","KXG30008",-6864
"4",13887700,13887961,262,"*","shr_peaks_in_btx623_peak_47480",13,1.53166,2.54449,1.3109,98,"Distal Intergenic",4,13875149,13879169,4021,2,"SORBI_3004G123300","KXG30008",-8531
"4",13893072,13893380,309,"*","shr_peaks_in_btx623_peak_47481",16,1.61448,3.10983,1.68326,91,"Distal Intergenic",4,13875149,13879169,4021,2,"SORBI_3004G123300","KXG30008",-13903
"4",13899671,13899945,275,"*","shr_peaks_in_btx623_peak_47482",13,1.53166,2.54449,1.3109,97,"Distal Intergenic",4,13903409,13918230,14822,2,"SORBI_3004G123400","KXG30010",18285
"4",13900916,13901268,353,"*","shr_peaks_in_btx623_peak_47483",18,1.60441,3.36935,1.84659,120,"Distal Intergenic",4,13903409,13918230,14822,2,"SORBI_3004G123400","KXG30010",16962
"4",13903588,13903894,307,"*","shr_peaks_in_btx623_peak_47484",22,1.72803,4.08958,2.28495,230,"Exon (KXG30009/SORBI_3004G123400, exon 14 of 14)",4,13903409,13918230,14822,2,"SORBI_3004G123400","KXG30010",14336
"4",13909027,13909986,960,"*","shr_peaks_in_btx623_peak_47485a",33,1.9591,5.79055,3.3753,136,"Exon (KXG30009/SORBI_3004G123400, exon 6 of 14)",4,13903409,13918230,14822,2,"SORBI_3004G123400","KXG30010",8244
"4",13909027,13909986,960,"*","shr_peaks_in_btx623_peak_47485b",35,1.99472,6.11279,3.59359,814,"Exon (KXG30009/SORBI_3004G123400, exon 6 of 14)",4,13903409,13918230,14822,2,"SORBI_3004G123400","KXG30010",8244
"4",13912505,13912922,418,"*","shr_peaks_in_btx623_peak_47486",13,1.52838,2.6029,1.36047,116,"Intron (KXG30009/SORBI_3004G123400, intron 4 of 13)",4,13903409,13918230,14822,2,"SORBI_3004G123400","KXG30010",5308
"4",13915730,13916005,276,"*","shr_peaks_in_btx623_peak_47487",14,1.5139,2.74213,1.44902,12,"Intron (KXG30009/SORBI_3004G123400, intron 4 of 13)",4,13903409,13918230,14822,2,"SORBI_3004G123400","KXG30010",2225
"4",13917167,13917413,247,"*","shr_peaks_in_btx623_peak_47488",24,1.781,4.29426,2.40109,123,"Promoter (<=1kb)",4,13903409,13918230,14822,2,"SORBI_3004G123400","KXG30010",817
"4",13923725,13924001,277,"*","shr_peaks_in_btx623_peak_47489",14,1.56728,2.76832,1.44902,65,"Promoter (1-2kb)",4,13903173,13921822,18650,2,"SORBI_3004G123400","KXG30009",-1903
"4",13927810,13928484,675,"*","shr_peaks_in_btx623_peak_47490",27,1.84851,4.84577,2.7692,120,"Distal Intergenic",4,13903173,13921822,18650,2,"SORBI_3004G123400","KXG30009",-5988
"4",13932065,13932477,413,"*","shr_peaks_in_btx623_peak_47491",13,1.51614,2.53834,1.3109,110,"Distal Intergenic",4,13903173,13921822,18650,2,"SORBI_3004G123400","KXG30009",-10243
"4",13944619,13945041,423,"*","shr_peaks_in_btx623_peak_47492a",17,1.63282,3.25919,1.75458,64,"Distal Intergenic",4,13903173,13921822,18650,2,"SORBI_3004G123400","KXG30009",-22797
"4",13944619,13945041,423,"*","shr_peaks_in_btx623_peak_47492b",20,1.67166,3.73877,2.058,357,"Distal Intergenic",4,13903173,13921822,18650,2,"SORBI_3004G123400","KXG30009",-22797
"4",13951756,13952149,394,"*","shr_peaks_in_btx623_peak_47493",27,1.81937,4.79751,2.76718,208,"Distal Intergenic",4,13966130,13975700,9571,2,"SORBI_3004G123600","OQU84791",23551
"4",13962704,13963147,444,"*","shr_peaks_in_btx623_peak_47494a",24,1.781,4.29426,2.40109,115,"Distal Intergenic",4,13966130,13975700,9571,2,"SORBI_3004G123600","OQU84791",12553
"4",13962704,13963147,444,"*","shr_peaks_in_btx623_peak_47494b",17,1.63852,3.24268,1.7409,308,"Distal Intergenic",4,13966130,13975700,9571,2,"SORBI_3004G123600","OQU84791",12553
"4",13979833,13980170,338,"*","shr_peaks_in_btx623_peak_47495",29,1.88405,5.14427,2.96335,279,"Distal Intergenic",4,13964061,13975773,11713,2,"SORBI_3004G123600","OQU84793",-4060
"4",13986083,13986327,245,"*","shr_peaks_in_btx623_peak_47496",17,1.57087,3.28569,1.77733,227,"Distal Intergenic",4,13964061,13975773,11713,2,"SORBI_3004G123600","OQU84793",-10310
"4",13989348,13989665,318,"*","shr_peaks_in_btx623_peak_47497",27,1.78841,4.72455,2.70585,181,"Distal Intergenic",4,13964061,13975773,11713,2,"SORBI_3004G123600","OQU84793",-13575
"4",13997571,13998481,911,"*","shr_peaks_in_btx623_peak_47498a",25,1.80003,4.54082,2.58164,275,"Distal Intergenic",4,14003392,14010202,6811,1,"SORBI_3004G123801","KXG30014",-4911
"4",13997571,13998481,911,"*","shr_peaks_in_btx623_peak_47498b",21,1.70278,3.82173,2.1169,642,"Distal Intergenic",4,14003392,14010202,6811,1,"SORBI_3004G123801","KXG30014",-4911
"4",14005481,14006259,779,"*","shr_peaks_in_btx623_peak_47499",21,1.66768,3.81692,2.11275,449,"Intron (KXG30014/SORBI_3004G123801, intron 2 of 6)",4,14003392,14010202,6811,1,"SORBI_3004G123801","KXG30014",2089
"4",14008599,14009373,775,"*","shr_peaks_in_btx623_peak_47500",25,1.77521,4.51059,2.58164,201,"Exon (KXG30014/SORBI_3004G123801, exon 4 of 7)",4,14003392,14010202,6811,1,"SORBI_3004G123801","KXG30014",5207
"4",14025340,14025747,408,"*","shr_peaks_in_btx623_peak_47501a",24,1.781,4.29426,2.40109,101,"Distal Intergenic",4,14003392,14010202,6811,1,"SORBI_3004G123801","KXG30014",21948
"4",14025340,14025747,408,"*","shr_peaks_in_btx623_peak_47501b",13,1.53166,2.54449,1.3109,179,"Distal Intergenic",4,14003392,14010202,6811,1,"SORBI_3004G123801","KXG30014",21948
"4",14029464,14029758,295,"*","shr_peaks_in_btx623_peak_47502",24,1.781,4.29426,2.40109,202,"Distal Intergenic",4,14003392,14010202,6811,1,"SORBI_3004G123801","KXG30014",26072
"4",14042017,14042398,382,"*","shr_peaks_in_btx623_peak_47503",18,1.67414,3.49292,1.89684,112,"Distal Intergenic",4,14003392,14010202,6811,1,"SORBI_3004G123801","KXG30014",38625
"4",14044319,14044666,348,"*","shr_peaks_in_btx623_peak_47504",33,1.9591,5.79055,3.3753,116,"Distal Intergenic",4,14003392,14010202,6811,1,"SORBI_3004G123801","KXG30014",40927
"4",14046710,14047246,537,"*","shr_peaks_in_btx623_peak_47505",20,1.70976,3.75169,2.058,474,"Distal Intergenic",4,14003392,14010202,6811,1,"SORBI_3004G123801","KXG30014",43318
"4",14051175,14051467,293,"*","shr_peaks_in_btx623_peak_47506",13,1.53166,2.54449,1.3109,79,"Distal Intergenic",4,14003392,14010202,6811,1,"SORBI_3004G123801","KXG30014",47783
"4",14069296,14069565,270,"*","shr_peaks_in_btx623_peak_47507",13,1.52862,2.60418,1.36047,77,"Distal Intergenic",4,14121349,14127094,5746,2,"SORBI_3004G124000","KXG30017",57529
"4",14088252,14088835,584,"*","shr_peaks_in_btx623_peak_47508a",15,1.55495,2.86426,1.52898,65,"Distal Intergenic",4,14121349,14127094,5746,2,"SORBI_3004G124000","KXG30017",38259
"4",14088252,14088835,584,"*","shr_peaks_in_btx623_peak_47508b",14,1.54509,2.76973,1.44943,389,"Distal Intergenic",4,14121349,14127094,5746,2,"SORBI_3004G124000","KXG30017",38259
"4",14102437,14102717,281,"*","shr_peaks_in_btx623_peak_47509",23,1.66778,4.12501,2.31573,164,"Distal Intergenic",4,14121349,14127094,5746,2,"SORBI_3004G124000","KXG30017",24377
"4",14108950,14109280,331,"*","shr_peaks_in_btx623_peak_47510",15,1.6029,3.0011,1.59164,68,"Distal Intergenic",4,14121349,14127094,5746,2,"SORBI_3004G124000","KXG30017",17814
"4",14110651,14110940,290,"*","shr_peaks_in_btx623_peak_47511",22,1.74538,4.01885,2.22653,93,"Distal Intergenic",4,14121349,14127094,5746,2,"SORBI_3004G124000","KXG30017",16154
"4",14114168,14114590,423,"*","shr_peaks_in_btx623_peak_47512",15,1.6029,3.0011,1.59164,119,"Distal Intergenic",4,14121349,14127094,5746,2,"SORBI_3004G124000","KXG30017",12504
"4",14115990,14116236,247,"*","shr_peaks_in_btx623_peak_47513",18,1.62044,3.46925,1.89684,128,"Distal Intergenic",4,14121349,14127094,5746,2,"SORBI_3004G124000","KXG30017",10858
"4",14124827,14125078,252,"*","shr_peaks_in_btx623_peak_47514",25,1.81662,4.57779,2.58164,89,"3' UTR",4,14121349,14127094,5746,2,"SORBI_3004G124000","KXG30017",2016
"4",14125867,14126184,318,"*","shr_peaks_in_btx623_peak_47515",24,1.781,4.29426,2.40109,98,"Promoter (<=1kb)",4,14121349,14127094,5746,2,"SORBI_3004G124000","KXG30017",910
"4",14128675,14128985,311,"*","shr_peaks_in_btx623_peak_47516",14,1.54578,2.69515,1.43629,71,"Promoter (<=1kb)",4,14127730,14132783,5054,1,"SORBI_3004G124100","KXG30020",945
"4",14131298,14131852,555,"*","shr_peaks_in_btx623_peak_47517",40,2.06596,6.7793,4.05294,201,"Intron (KXG30018/SORBI_3004G124100, intron 2 of 3)",4,14127730,14132783,5054,1,"SORBI_3004G124100","KXG30020",3568
"4",14148284,14148562,279,"*","shr_peaks_in_btx623_peak_47518",18,1.67414,3.49292,1.89684,145,"Distal Intergenic",4,14153995,14155932,1938,2,"SORBI_3004G124250","OQU84795",7370
"4",14153903,14154429,527,"*","shr_peaks_in_btx623_peak_47519",14,1.54509,2.76973,1.44943,463,"Promoter (1-2kb)",4,14153995,14155932,1938,2,"SORBI_3004G124250","OQU84795",1503
"4",14160016,14160732,717,"*","shr_peaks_in_btx623_peak_47520",31,1.92348,5.47581,3.16582,312,"Distal Intergenic",4,14153995,14155932,1938,2,"SORBI_3004G124250","OQU84795",-4084
"4",14161354,14162087,734,"*","shr_peaks_in_btx623_peak_47521",15,1.6029,3.0011,1.59164,396,"3' UTR",4,14153995,14155932,1938,2,"SORBI_3004G124250","OQU84795",-5422
"4",14171534,14171803,270,"*","shr_peaks_in_btx623_peak_47522",25,1.81662,4.57779,2.58164,113,"Promoter (<=1kb)",4,14171629,14175299,3671,1,"SORBI_3004G124400","EES04920",0
"4",14173211,14173986,776,"*","shr_peaks_in_btx623_peak_47523",33,1.9591,5.79055,3.3753,115,"Promoter (1-2kb)",4,14171789,14175299,3511,1,"SORBI_3004G124400","OQU84797",1422
"4",14178294,14179741,1448,"*","shr_peaks_in_btx623_peak_47524a",18,1.67414,3.49292,1.89684,95,"Distal Intergenic",4,14183492,14190458,6967,1,"SORBI_3004G124500","OQU84798",-3751
"4",14178294,14179741,1448,"*","shr_peaks_in_btx623_peak_47524b",24,1.781,4.29426,2.40109,618,"Distal Intergenic",4,14183492,14190458,6967,1,"SORBI_3004G124500","OQU84798",-3751
"4",14178294,14179741,1448,"*","shr_peaks_in_btx623_peak_47524c",22,1.74538,4.01885,2.22653,1255,"Distal Intergenic",4,14183492,14190458,6967,1,"SORBI_3004G124500","OQU84798",-3751
"4",14184651,14185127,477,"*","shr_peaks_in_btx623_peak_47525",31,1.85882,5.4127,3.16582,119,"Promoter (<=1kb)",4,14183939,14190458,6520,1,"SORBI_3004G124500","EES04921",712
"4",14187253,14187714,462,"*","shr_peaks_in_btx623_peak_47526",17,1.60749,3.29815,1.78696,208,"Exon (OQU84798/SORBI_3004G124500, exon 8 of 13)",4,14183939,14190458,6520,1,"SORBI_3004G124500","EES04921",3314
"4",14188052,14188481,430,"*","shr_peaks_in_btx623_peak_47527",31,1.92348,5.47581,3.16582,112,"Exon (OQU84798/SORBI_3004G124500, exon 12 of 13)",4,14183939,14190458,6520,1,"SORBI_3004G124500","EES04921",4113
"4",14190634,14190890,257,"*","shr_peaks_in_btx623_peak_47528",13,1.53166,2.54449,1.3109,81,"Downstream (<=300bp)",4,14183939,14190458,6520,1,"SORBI_3004G124500","EES04921",6695
"4",14201699,14201969,271,"*","shr_peaks_in_btx623_peak_47529",40,2.06596,6.7793,4.05294,118,"Distal Intergenic",4,14183939,14190458,6520,1,"SORBI_3004G124500","EES04921",17760
"4",14222141,14222462,322,"*","shr_peaks_in_btx623_peak_47530",24,1.781,4.29426,2.40109,204,"Promoter (1-2kb)",4,14220920,14221860,941,1,"SORBI_3004G124601","OQU84799",1221
"4",14233277,14233589,313,"*","shr_peaks_in_btx623_peak_47531",15,1.6029,3.0011,1.59164,78,"Promoter (1-2kb)",4,14231927,14235182,3256,1,"SORBI_3004G124700","EES04922",1350
"4",14236758,14237418,661,"*","shr_peaks_in_btx623_peak_47532",18,1.67414,3.49292,1.89684,123,"Promoter (1-2kb)",4,14235238,14239251,4014,2,"SORBI_3004G124800","EES06663",1833
"4",14240813,14241244,432,"*","shr_peaks_in_btx623_peak_47533",31,1.91075,5.47016,3.16582,181,"Promoter (1-2kb)",4,14235238,14239251,4014,2,"SORBI_3004G124800","EES06663",-1562
"4",14242928,14243257,330,"*","shr_peaks_in_btx623_peak_47534",24,1.781,4.29426,2.40109,184,"Distal Intergenic",4,14235238,14239251,4014,2,"SORBI_3004G124800","EES06663",-3677
"4",14243723,14244475,753,"*","shr_peaks_in_btx623_peak_47535a",60,2.3153,9.33214,6.0071,136,"Distal Intergenic",4,14235238,14239251,4014,2,"SORBI_3004G124800","EES06663",-4472
"4",14243723,14244475,753,"*","shr_peaks_in_btx623_peak_47535b",13,1.53166,2.54449,1.3109,439,"Distal Intergenic",4,14235238,14239251,4014,2,"SORBI_3004G124800","EES06663",-4472
"4",14254219,14254616,398,"*","shr_peaks_in_btx623_peak_47536",20,1.65738,3.70067,2.058,308,"Distal Intergenic",4,14235238,14239251,4014,2,"SORBI_3004G124800","EES06663",-14968
"4",14258061,14258374,314,"*","shr_peaks_in_btx623_peak_47537",25,1.70471,4.55035,2.58164,210,"Distal Intergenic",4,14235238,14239251,4014,2,"SORBI_3004G124800","EES06663",-18810
"4",14264694,14265262,569,"*","shr_peaks_in_btx623_peak_47538",27,1.83835,4.78183,2.75411,185,"Distal Intergenic",4,14235238,14239251,4014,2,"SORBI_3004G124800","EES06663",-25443
"4",14268928,14269324,397,"*","shr_peaks_in_btx623_peak_47539",13,1.53166,2.54449,1.3109,78,"Distal Intergenic",4,14235238,14239251,4014,2,"SORBI_3004G124800","EES06663",-29677
"4",14271484,14271753,270,"*","shr_peaks_in_btx623_peak_47540",42,2.10158,7.12335,4.29705,140,"Distal Intergenic",4,14235238,14239251,4014,2,"SORBI_3004G124800","EES06663",-32233
"4",14277200,14277780,581,"*","shr_peaks_in_btx623_peak_47541",15,1.59146,2.98334,1.59164,72,"Distal Intergenic",4,14235238,14239251,4014,2,"SORBI_3004G124800","EES06663",-37949
"4",14280715,14280978,264,"*","shr_peaks_in_btx623_peak_47542",25,1.79997,4.4749,2.55357,116,"Distal Intergenic",4,14235238,14239251,4014,2,"SORBI_3004G124800","EES06663",-41464
"4",14281970,14282287,318,"*","shr_peaks_in_btx623_peak_47543",13,1.48422,2.53649,1.3109,66,"Distal Intergenic",4,14235238,14239251,4014,2,"SORBI_3004G124800","EES06663",-42719
"4",14308802,14309077,276,"*","shr_peaks_in_btx623_peak_47544",22,1.74538,4.01885,2.22653,165,"Distal Intergenic",4,14331393,14332562,1170,2,"SORBI_3004G124900","KXG30024",23485
"4",14313615,14314242,628,"*","shr_peaks_in_btx623_peak_47545a",16,1.58329,3.06732,1.64664,123,"Distal Intergenic",4,14331393,14332562,1170,2,"SORBI_3004G124900","KXG30024",18320
"4",14313615,14314242,628,"*","shr_peaks_in_btx623_peak_47545b",20,1.65328,3.67492,2.05009,495,"Distal Intergenic",4,14331393,14332562,1170,2,"SORBI_3004G124900","KXG30024",18320
"4",14316039,14316345,307,"*","shr_peaks_in_btx623_peak_47546",29,1.68408,5.08087,2.94873,94,"Distal Intergenic",4,14331393,14332562,1170,2,"SORBI_3004G124900","KXG30024",16217
"4",14317802,14318229,428,"*","shr_peaks_in_btx623_peak_47547",16,1.59591,3.09624,1.67168,81,"Distal Intergenic",4,14331393,14332562,1170,2,"SORBI_3004G124900","KXG30024",14333
"4",14323075,14323740,666,"*","shr_peaks_in_btx623_peak_47548a",15,1.6029,3.0011,1.59164,64,"Distal Intergenic",4,14331393,14332562,1170,2,"SORBI_3004G124900","KXG30024",8822
"4",14323075,14323740,666,"*","shr_peaks_in_btx623_peak_47548b",15,1.6029,3.0011,1.59164,412,"Distal Intergenic",4,14331393,14332562,1170,2,"SORBI_3004G124900","KXG30024",8822
"4",14324391,14324760,370,"*","shr_peaks_in_btx623_peak_47549",17,1.60798,3.21046,1.7409,112,"Distal Intergenic",4,14331393,14332562,1170,2,"SORBI_3004G124900","KXG30024",7802
"4",14329218,14329837,620,"*","shr_peaks_in_btx623_peak_47550",33,1.9591,5.79055,3.3753,156,"Distal Intergenic",4,14331393,14332562,1170,2,"SORBI_3004G124900","KXG30024",2725
"4",14330610,14330907,298,"*","shr_peaks_in_btx623_peak_47551",15,1.6029,3.0011,1.59164,66,"Promoter (1-2kb)",4,14331393,14332562,1170,2,"SORBI_3004G124900","KXG30024",1655
"4",14338610,14338858,249,"*","shr_peaks_in_btx623_peak_47552",38,2.03034,6.44241,3.81846,117,"Distal Intergenic",4,14331393,14332562,1170,2,"SORBI_3004G124900","KXG30024",-6048
"4",14339392,14339667,276,"*","shr_peaks_in_btx623_peak_47553",22,1.74538,4.01885,2.22653,160,"Distal Intergenic",4,14331393,14332562,1170,2,"SORBI_3004G124900","KXG30024",-6830
"4",14342823,14343420,598,"*","shr_peaks_in_btx623_peak_47554",29,1.88786,5.16869,2.96335,193,"Distal Intergenic",4,14331393,14332562,1170,2,"SORBI_3004G124900","KXG30024",-10261
"4",14344199,14344574,376,"*","shr_peaks_in_btx623_peak_47555",17,1.63852,3.24268,1.7409,338,"Distal Intergenic",4,14331393,14332562,1170,2,"SORBI_3004G124900","KXG30024",-11637
"4",14347668,14348504,837,"*","shr_peaks_in_btx623_peak_47556",15,1.6029,3.0011,1.59164,763,"Distal Intergenic",4,14331393,14332562,1170,2,"SORBI_3004G124900","KXG30024",-15106
"4",14350330,14351175,846,"*","shr_peaks_in_btx623_peak_47557a",33,1.9591,5.79055,3.3753,177,"Distal Intergenic",4,14353704,14366123,12420,2,"SORBI_3004G125100","KXG30026",14948
"4",14350330,14351175,846,"*","shr_peaks_in_btx623_peak_47557b",31,1.86659,5.39511,3.15633,609,"Distal Intergenic",4,14353704,14366123,12420,2,"SORBI_3004G125100","KXG30026",14948
"4",14351795,14352066,272,"*","shr_peaks_in_btx623_peak_47558",18,1.67414,3.49292,1.89684,171,"Distal Intergenic",4,14353704,14366123,12420,2,"SORBI_3004G125100","KXG30026",14057
"4",14354467,14355722,1256,"*","shr_peaks_in_btx623_peak_47559a",33,1.8188,5.80113,3.38371,242,"Exon (KXG30026/SORBI_3004G125100, exon 2 of 2)",4,14353704,14366123,12420,2,"SORBI_3004G125100","KXG30026",10401
"4",14354467,14355722,1256,"*","shr_peaks_in_btx623_peak_47559b",17,1.52891,3.27455,1.76742,487,"Exon (KXG30026/SORBI_3004G125100, exon 2 of 2)",4,14353704,14366123,12420,2,"SORBI_3004G125100","KXG30026",10401
"4",14354467,14355722,1256,"*","shr_peaks_in_btx623_peak_47559c",38,1.97103,6.37218,3.81633,703,"Exon (KXG30026/SORBI_3004G125100, exon 2 of 2)",4,14353704,14366123,12420,2,"SORBI_3004G125100","KXG30026",10401
"4",14362410,14363299,890,"*","shr_peaks_in_btx623_peak_47560a",38,2.03034,6.44241,3.81846,124,"Intron (KXG30026/SORBI_3004G125100, intron 1 of 1)",4,14353704,14366123,12420,2,"SORBI_3004G125100","KXG30026",2824
"4",14362410,14363299,890,"*","shr_peaks_in_btx623_peak_47560b",27,1.85224,4.86931,2.7692,570,"Intron (KXG30026/SORBI_3004G125100, intron 1 of 1)",4,14353704,14366123,12420,2,"SORBI_3004G125100","KXG30026",2824
"4",14364981,14365852,872,"*","shr_peaks_in_btx623_peak_47561a",27,1.85224,4.86931,2.7692,101,"Promoter (<=1kb)",4,14353704,14366123,12420,2,"SORBI_3004G125100","KXG30026",271
"4",14364981,14365852,872,"*","shr_peaks_in_btx623_peak_47561b",29,1.88786,5.16869,2.96335,329,"Promoter (<=1kb)",4,14353704,14366123,12420,2,"SORBI_3004G125100","KXG30026",271
"4",14364981,14365852,872,"*","shr_peaks_in_btx623_peak_47561c",42,2.10158,7.12335,4.29705,721,"Promoter (<=1kb)",4,14353704,14366123,12420,2,"SORBI_3004G125100","KXG30026",271
"4",14368583,14368926,344,"*","shr_peaks_in_btx623_peak_47562",29,1.88786,5.16869,2.96335,194,"Distal Intergenic",4,14353704,14366123,12420,2,"SORBI_3004G125100","KXG30026",-2460
"4",14369700,14370003,304,"*","shr_peaks_in_btx623_peak_47563",24,1.75753,4.33505,2.43374,87,"Distal Intergenic",4,14353704,14366123,12420,2,"SORBI_3004G125100","KXG30026",-3577
"4",14373673,14374027,355,"*","shr_peaks_in_btx623_peak_47564",13,1.53166,2.54449,1.3109,229,"Distal Intergenic",4,14353704,14366123,12420,2,"SORBI_3004G125100","KXG30026",-7550
"4",14374315,14374598,284,"*","shr_peaks_in_btx623_peak_47565",25,1.79213,4.4265,2.51173,92,"Distal Intergenic",4,14353704,14366123,12420,2,"SORBI_3004G125100","KXG30026",-8192
"4",14406265,14406888,624,"*","shr_peaks_in_btx623_peak_47566",15,1.6029,3.0011,1.59164,86,"Distal Intergenic",4,14353704,14366123,12420,2,"SORBI_3004G125100","KXG30026",-40142
"4",14436629,14437148,520,"*","shr_peaks_in_btx623_peak_47567",17,1.63852,3.24268,1.7409,70,"Distal Intergenic",4,14353704,14366123,12420,2,"SORBI_3004G125100","KXG30026",-70506
"4",14438155,14438455,301,"*","shr_peaks_in_btx623_peak_47568",24,1.781,4.29426,2.40109,214,"Distal Intergenic",4,14353704,14366123,12420,2,"SORBI_3004G125100","KXG30026",-72032
"4",14440096,14440368,273,"*","shr_peaks_in_btx623_peak_47569",20,1.70976,3.75169,2.058,122,"Distal Intergenic",4,14353704,14366123,12420,2,"SORBI_3004G125100","KXG30026",-73973
"4",14441511,14442223,713,"*","shr_peaks_in_btx623_peak_47570",14,1.55815,2.80147,1.47594,103,"Distal Intergenic",4,14353704,14366123,12420,2,"SORBI_3004G125100","KXG30026",-75388
"4",14443210,14443471,262,"*","shr_peaks_in_btx623_peak_47571",24,1.781,4.29426,2.40109,207,"Distal Intergenic",4,14353704,14366123,12420,2,"SORBI_3004G125100","KXG30026",-77087
"4",14482653,14482985,333,"*","shr_peaks_in_btx623_peak_47572",42,2.01724,6.97389,4.22076,230,"Distal Intergenic",4,14526045,14533853,7809,1,"SORBI_3004G125200","KXG30027",-43060
"4",14501388,14501775,388,"*","shr_peaks_in_btx623_peak_47573",48,2.16844,7.80098,4.81826,181,"Distal Intergenic",4,14526045,14533853,7809,1,"SORBI_3004G125200","KXG30027",-24270
"4",14510271,14510842,572,"*","shr_peaks_in_btx623_peak_47574",18,1.67414,3.49292,1.89684,75,"Distal Intergenic",4,14526045,14533853,7809,1,"SORBI_3004G125200","KXG30027",-15203
"4",14513202,14513560,359,"*","shr_peaks_in_btx623_peak_47575",17,1.63852,3.24268,1.7409,100,"Distal Intergenic",4,14526045,14533853,7809,1,"SORBI_3004G125200","KXG30027",-12485
"4",14525480,14525951,472,"*","shr_peaks_in_btx623_peak_47576a",15,1.6029,3.0011,1.59164,100,"Promoter (<=1kb)",4,14526045,14533853,7809,1,"SORBI_3004G125200","KXG30027",-94
"4",14525480,14525951,472,"*","shr_peaks_in_btx623_peak_47576b",32,1.93269,5.61559,3.2854,361,"Promoter (<=1kb)",4,14526045,14533853,7809,1,"SORBI_3004G125200","KXG30027",-94
"4",14527257,14527680,424,"*","shr_peaks_in_btx623_peak_47577",22,1.69248,4.0839,2.28108,335,"Promoter (1-2kb)",4,14526045,14533853,7809,1,"SORBI_3004G125200","KXG30027",1212
"4",14545834,14546147,314,"*","shr_peaks_in_btx623_peak_47578",13,1.49683,2.50575,1.3109,62,"Distal Intergenic",4,14526045,14533853,7809,1,"SORBI_3004G125200","KXG30027",19789
"4",14547604,14547884,281,"*","shr_peaks_in_btx623_peak_47579",14,1.56728,2.76832,1.44902,117,"Distal Intergenic",4,14526045,14533853,7809,1,"SORBI_3004G125200","KXG30027",21559
"4",14552333,14552596,264,"*","shr_peaks_in_btx623_peak_47580",29,1.88786,5.16869,2.96335,139,"Distal Intergenic",4,14526045,14533853,7809,1,"SORBI_3004G125200","KXG30027",26288
"4",14554940,14555304,365,"*","shr_peaks_in_btx623_peak_47581",24,1.781,4.29426,2.40109,153,"Distal Intergenic",4,14526045,14533853,7809,1,"SORBI_3004G125200","KXG30027",28895
"4",14576218,14576595,378,"*","shr_peaks_in_btx623_peak_47582",20,1.67778,3.61897,2.00194,210,"Distal Intergenic",4,14592784,14597091,4308,2,"SORBI_3004G125300","EES06665",20496
"4",14578156,14578622,467,"*","shr_peaks_in_btx623_peak_47583a",22,1.71829,3.97198,2.22653,83,"Distal Intergenic",4,14592784,14597091,4308,2,"SORBI_3004G125300","EES06665",18469
"4",14578156,14578622,467,"*","shr_peaks_in_btx623_peak_47583b",14,1.56728,2.76832,1.44902,378,"Distal Intergenic",4,14592784,14597091,4308,2,"SORBI_3004G125300","EES06665",18469
"4",14582330,14583055,726,"*","shr_peaks_in_btx623_peak_47584",42,2.08445,7.0992,4.29705,121,"Distal Intergenic",4,14592784,14597091,4308,2,"SORBI_3004G125300","EES06665",14036
"4",14602763,14603012,250,"*","shr_peaks_in_btx623_peak_47585",37,1.97409,6.31045,3.76241,173,"Distal Intergenic",4,14592784,14597091,4308,2,"SORBI_3004G125300","EES06665",-5672
"4",14603460,14603758,299,"*","shr_peaks_in_btx623_peak_47586",31,1.89419,5.51146,3.19547,125,"Distal Intergenic",4,14592784,14597091,4308,2,"SORBI_3004G125300","EES06665",-6369
"4",14606513,14606872,360,"*","shr_peaks_in_btx623_peak_47587",14,1.56728,2.76832,1.44902,78,"Distal Intergenic",4,14592784,14597091,4308,2,"SORBI_3004G125300","EES06665",-9422
"4",14611761,14612317,557,"*","shr_peaks_in_btx623_peak_47588a",15,1.6029,3.0011,1.59164,79,"Distal Intergenic",4,14592784,14597091,4308,2,"SORBI_3004G125300","EES06665",-14670
"4",14611761,14612317,557,"*","shr_peaks_in_btx623_peak_47588b",22,1.74538,4.01885,2.22653,439,"Distal Intergenic",4,14592784,14597091,4308,2,"SORBI_3004G125300","EES06665",-14670
"4",14619641,14619888,248,"*","shr_peaks_in_btx623_peak_47589",15,1.54445,2.84415,1.51175,87,"Distal Intergenic",4,14592784,14597091,4308,2,"SORBI_3004G125300","EES06665",-22550
"4",14621389,14621662,274,"*","shr_peaks_in_btx623_peak_47590",18,1.67414,3.49292,1.89684,157,"Distal Intergenic",4,14592784,14597091,4308,2,"SORBI_3004G125300","EES06665",-24298
"4",14622292,14622614,323,"*","shr_peaks_in_btx623_peak_47591",27,1.82059,4.73778,2.7162,113,"Distal Intergenic",4,14592784,14597091,4308,2,"SORBI_3004G125300","EES06665",-25201
"4",14625580,14626053,474,"*","shr_peaks_in_btx623_peak_47592a",18,1.67414,3.49292,1.89684,100,"Distal Intergenic",4,14592784,14597091,4308,2,"SORBI_3004G125300","EES06665",-28489
"4",14625580,14626053,474,"*","shr_peaks_in_btx623_peak_47592b",13,1.49683,2.50575,1.3109,281,"Distal Intergenic",4,14592784,14597091,4308,2,"SORBI_3004G125300","EES06665",-28489
"4",14626358,14626636,279,"*","shr_peaks_in_btx623_peak_47593",25,1.79526,4.57583,2.58164,250,"Distal Intergenic",4,14592784,14597091,4308,2,"SORBI_3004G125300","EES06665",-29267
"4",14634339,14635117,779,"*","shr_peaks_in_btx623_peak_47594a",29,1.88786,5.16869,2.96335,187,"Distal Intergenic",4,14592784,14597091,4308,2,"SORBI_3004G125300","EES06665",-37248
"4",14634339,14635117,779,"*","shr_peaks_in_btx623_peak_47594b",14,1.51327,2.66688,1.4137,379,"Distal Intergenic",4,14592784,14597091,4308,2,"SORBI_3004G125300","EES06665",-37248
"4",14639815,14640289,475,"*","shr_peaks_in_btx623_peak_47595",20,1.70976,3.75169,2.058,73,"Distal Intergenic",4,14592784,14597091,4308,2,"SORBI_3004G125300","EES06665",-42724
"4",14646393,14646707,315,"*","shr_peaks_in_btx623_peak_47596",15,1.6029,3.0011,1.59164,256,"Distal Intergenic",4,14689505,14694235,4731,2,"SORBI_3004G125400","KXG30028",47528
"4",14649718,14650137,420,"*","shr_peaks_in_btx623_peak_47597",33,1.9591,5.79055,3.3753,105,"Distal Intergenic",4,14689505,14694235,4731,2,"SORBI_3004G125400","KXG30028",44098
"4",14657729,14658169,441,"*","shr_peaks_in_btx623_peak_47598",13,1.53166,2.54449,1.3109,73,"Distal Intergenic",4,14689505,14694235,4731,2,"SORBI_3004G125400","KXG30028",36066
"4",14669108,14670092,985,"*","shr_peaks_in_btx623_peak_47599a",27,1.85224,4.86931,2.7692,123,"Distal Intergenic",4,14689505,14694235,4731,2,"SORBI_3004G125400","KXG30028",24143
"4",14669108,14670092,985,"*","shr_peaks_in_btx623_peak_47599b",27,1.85224,4.86931,2.7692,512,"Distal Intergenic",4,14689505,14694235,4731,2,"SORBI_3004G125400","KXG30028",24143
"4",14689384,14689861,478,"*","shr_peaks_in_btx623_peak_47600",36,1.96065,6.13154,3.60789,113,"3' UTR",4,14689505,14694235,4731,2,"SORBI_3004G125400","KXG30028",4374
"4",14690774,14691082,309,"*","shr_peaks_in_btx623_peak_47601",22,1.74538,4.01885,2.22653,76,"Exon (KXG30028/SORBI_3004G125400, exon 3 of 5)",4,14689505,14694235,4731,2,"SORBI_3004G125400","KXG30028",3153
"4",14692295,14692773,479,"*","shr_peaks_in_btx623_peak_47602",27,1.85224,4.86931,2.7692,373,"Promoter (1-2kb)",4,14689505,14694235,4731,2,"SORBI_3004G125400","KXG30028",1462
"4",14700457,14700742,286,"*","shr_peaks_in_btx623_peak_47603",13,1.53166,2.54449,1.3109,109,"Distal Intergenic",4,14689505,14694235,4731,2,"SORBI_3004G125400","KXG30028",-6222
"4",14702813,14703768,956,"*","shr_peaks_in_btx623_peak_47604a",17,1.61898,3.13465,1.70344,63,"Distal Intergenic",4,14689505,14694235,4731,2,"SORBI_3004G125400","KXG30028",-8578
"4",14702813,14703768,956,"*","shr_peaks_in_btx623_peak_47604b",17,1.63263,3.21009,1.7409,311,"Distal Intergenic",4,14689505,14694235,4731,2,"SORBI_3004G125400","KXG30028",-8578
"4",14702813,14703768,956,"*","shr_peaks_in_btx623_peak_47604c",53,2.24406,8.56902,5.38613,738,"Distal Intergenic",4,14689505,14694235,4731,2,"SORBI_3004G125400","KXG30028",-8578
"4",14704755,14705905,1151,"*","shr_peaks_in_btx623_peak_47605a",17,1.63852,3.24268,1.7409,65,"Distal Intergenic",4,14689505,14694235,4731,2,"SORBI_3004G125400","KXG30028",-10520
"4",14704755,14705905,1151,"*","shr_peaks_in_btx623_peak_47605b",24,1.781,4.29426,2.40109,470,"Distal Intergenic",4,14689505,14694235,4731,2,"SORBI_3004G125400","KXG30028",-10520
"4",14704755,14705905,1151,"*","shr_peaks_in_btx623_peak_47605c",20,1.67981,3.68379,2.05645,729,"Distal Intergenic",4,14689505,14694235,4731,2,"SORBI_3004G125400","KXG30028",-10520
"4",14707130,14707538,409,"*","shr_peaks_in_btx623_peak_47606",15,1.6029,3.0011,1.59164,78,"Distal Intergenic",4,14689505,14694235,4731,2,"SORBI_3004G125400","KXG30028",-12895
"4",14709427,14709722,296,"*","shr_peaks_in_btx623_peak_47607",31,1.92348,5.47581,3.16582,132,"Distal Intergenic",4,14689505,14694235,4731,2,"SORBI_3004G125400","KXG30028",-15192
"4",14713926,14714306,381,"*","shr_peaks_in_btx623_peak_47608",17,1.63852,3.24268,1.7409,30,"Distal Intergenic",4,14689505,14694235,4731,2,"SORBI_3004G125400","KXG30028",-19691
"4",14716802,14717346,545,"*","shr_peaks_in_btx623_peak_47609a",53,2.24406,8.56902,5.38613,118,"Distal Intergenic",4,14689505,14694235,4731,2,"SORBI_3004G125400","KXG30028",-22567
"4",14716802,14717346,545,"*","shr_peaks_in_btx623_peak_47609b",33,1.9591,5.79055,3.3753,467,"Distal Intergenic",4,14689505,14694235,4731,2,"SORBI_3004G125400","KXG30028",-22567
"4",14719209,14719485,277,"*","shr_peaks_in_btx623_peak_47610a",17,1.63852,3.24268,1.7409,119,"Distal Intergenic",4,14689505,14694235,4731,2,"SORBI_3004G125400","KXG30028",-24974
"4",14719209,14719485,277,"*","shr_peaks_in_btx623_peak_47610b",17,1.63852,3.24268,1.7409,188,"Distal Intergenic",4,14689505,14694235,4731,2,"SORBI_3004G125400","KXG30028",-24974
"4",14730653,14731242,590,"*","shr_peaks_in_btx623_peak_47611",38,2.03034,6.44241,3.81846,441,"Distal Intergenic",4,14756243,14756775,533,2,"SORBI_3004G125500","KXG30029",25533
"4",14733087,14733355,269,"*","shr_peaks_in_btx623_peak_47612",18,1.65157,3.36506,1.84334,148,"Distal Intergenic",4,14756243,14756775,533,2,"SORBI_3004G125500","KXG30029",23420
"4",14734837,14735265,429,"*","shr_peaks_in_btx623_peak_47613a",27,1.84559,4.82739,2.7692,98,"Distal Intergenic",4,14756243,14756775,533,2,"SORBI_3004G125500","KXG30029",21510
"4",14734837,14735265,429,"*","shr_peaks_in_btx623_peak_47613b",13,1.52864,2.6418,1.39291,280,"Distal Intergenic",4,14756243,14756775,533,2,"SORBI_3004G125500","KXG30029",21510
"4",14740284,14740539,256,"*","shr_peaks_in_btx623_peak_47614",14,1.55523,2.7856,1.46329,94,"Distal Intergenic",4,14756243,14756775,533,2,"SORBI_3004G125500","KXG30029",16236
"4",14750562,14751056,495,"*","shr_peaks_in_btx623_peak_47615a",22,1.74538,4.01885,2.22653,68,"Distal Intergenic",4,14756243,14756775,533,2,"SORBI_3004G125500","KXG30029",5719
"4",14750562,14751056,495,"*","shr_peaks_in_btx623_peak_47615b",14,1.56728,2.76832,1.44902,309,"Distal Intergenic",4,14756243,14756775,533,2,"SORBI_3004G125500","KXG30029",5719
"4",14759701,14759975,275,"*","shr_peaks_in_btx623_peak_47616",24,1.70166,4.30923,2.4125,230,"Promoter (<=1kb)",4,14759801,14765932,6132,1,"SORBI_3004G125701","OQU84800",0
"4",14771430,14772009,580,"*","shr_peaks_in_btx623_peak_47617",14,1.56728,2.76832,1.44902,265,"Promoter (1-2kb)",4,14759004,14770039,11036,2,"SORBI_3004G125700","KXG30030",-1391
"4",14779457,14779712,256,"*","shr_peaks_in_btx623_peak_47618",14,1.56728,2.76832,1.44902,64,"Exon (OQU84803/SORBI_3004G125800, exon 5 of 9)",4,14759004,14770039,11036,2,"SORBI_3004G125700","KXG30030",-9418
"4",14786456,14786802,347,"*","shr_peaks_in_btx623_peak_47619",31,1.92348,5.47581,3.16582,178,"Intron (OQU84803/SORBI_3004G125800, intron 3 of 8)",4,14770937,14795870,24934,2,"SORBI_3004G125800","EES06668",9068
"4",14796575,14796864,290,"*","shr_peaks_in_btx623_peak_47620",31,1.92348,5.47581,3.16582,120,"Promoter (<=1kb)",4,14770685,14795913,25229,2,"SORBI_3004G125800","OQU84803",-662
"4",14824723,14825659,937,"*","shr_peaks_in_btx623_peak_47621a",27,1.83214,4.81168,2.7692,154,"Distal Intergenic",4,14770685,14795913,25229,2,"SORBI_3004G125800","OQU84803",-28810
"4",14824723,14825659,937,"*","shr_peaks_in_btx623_peak_47621b",41,2.04937,6.94114,4.19328,551,"Distal Intergenic",4,14770685,14795913,25229,2,"SORBI_3004G125800","OQU84803",-28810
"4",14826096,14826510,415,"*","shr_peaks_in_btx623_peak_47622",38,1.97455,6.48178,3.85165,362,"Distal Intergenic",4,14770685,14795913,25229,2,"SORBI_3004G125800","OQU84803",-30183
"4",14827291,14827553,263,"*","shr_peaks_in_btx623_peak_47623",25,1.68976,4.43999,2.52414,127,"Distal Intergenic",4,14770685,14795913,25229,2,"SORBI_3004G125800","OQU84803",-31378
"4",14838901,14839194,294,"*","shr_peaks_in_btx623_peak_47624",13,1.53166,2.54449,1.3109,155,"Distal Intergenic",4,14770685,14795913,25229,2,"SORBI_3004G125800","OQU84803",-42988
"4",14842098,14842463,366,"*","shr_peaks_in_btx623_peak_47625",13,1.46118,2.5286,1.3109,199,"Distal Intergenic",4,14770685,14795913,25229,2,"SORBI_3004G125800","OQU84803",-46185
"4",14855931,14856256,326,"*","shr_peaks_in_btx623_peak_47626",39,2.01614,6.61142,3.96376,199,"Distal Intergenic",4,14905098,14912354,7257,2,"SORBI_3004G125900","EES06669",56098
"4",14857909,14858225,317,"*","shr_peaks_in_btx623_peak_47627",15,1.6029,3.0011,1.59164,177,"Distal Intergenic",4,14905098,14912354,7257,2,"SORBI_3004G125900","EES06669",54129
"4",14858951,14859442,492,"*","shr_peaks_in_btx623_peak_47628",25,1.81296,4.55513,2.58164,251,"Distal Intergenic",4,14905098,14912354,7257,2,"SORBI_3004G125900","EES06669",52912
"4",14867815,14868578,764,"*","shr_peaks_in_btx623_peak_47629a",17,1.57164,3.2493,1.74696,75,"Distal Intergenic",4,14905098,14912354,7257,2,"SORBI_3004G125900","EES06669",43776
"4",14867815,14868578,764,"*","shr_peaks_in_btx623_peak_47629b",25,1.79213,4.4265,2.51173,533,"Distal Intergenic",4,14905098,14912354,7257,2,"SORBI_3004G125900","EES06669",43776
"4",14870193,14870887,695,"*","shr_peaks_in_btx623_peak_47630a",14,1.56728,2.76832,1.44902,77,"Distal Intergenic",4,14905098,14912354,7257,2,"SORBI_3004G125900","EES06669",41467
"4",14870193,14870887,695,"*","shr_peaks_in_btx623_peak_47630b",14,1.56728,2.76832,1.44902,425,"Distal Intergenic",4,14905098,14912354,7257,2,"SORBI_3004G125900","EES06669",41467
"4",14873365,14874146,782,"*","shr_peaks_in_btx623_peak_47631",33,1.9591,5.79055,3.3753,383,"Distal Intergenic",4,14905098,14912354,7257,2,"SORBI_3004G125900","EES06669",38208
"4",14876414,14877234,821,"*","shr_peaks_in_btx623_peak_47632a",20,1.70976,3.75169,2.058,248,"Distal Intergenic",4,14905098,14912354,7257,2,"SORBI_3004G125900","EES06669",35120
"4",14876414,14877234,821,"*","shr_peaks_in_btx623_peak_47632b",25,1.81662,4.57779,2.58164,365,"Distal Intergenic",4,14905098,14912354,7257,2,"SORBI_3004G125900","EES06669",35120
"4",14876414,14877234,821,"*","shr_peaks_in_btx623_peak_47632c",24,1.781,4.29426,2.40109,750,"Distal Intergenic",4,14905098,14912354,7257,2,"SORBI_3004G125900","EES06669",35120
"4",14881547,14882050,504,"*","shr_peaks_in_btx623_peak_47633",35,1.88154,5.94272,3.50624,154,"Distal Intergenic",4,14905098,14912354,7257,2,"SORBI_3004G125900","EES06669",30304
"4",14892937,14893194,258,"*","shr_peaks_in_btx623_peak_47634",33,1.9591,5.79055,3.3753,125,"Distal Intergenic",4,14905098,14912354,7257,2,"SORBI_3004G125900","EES06669",19160
"4",14900049,14900533,485,"*","shr_peaks_in_btx623_peak_47635",17,1.62488,3.30886,1.79618,112,"Distal Intergenic",4,14905098,14912354,7257,2,"SORBI_3004G125900","EES06669",11821
"4",14902737,14903274,538,"*","shr_peaks_in_btx623_peak_47636",15,1.6029,3.0011,1.59164,365,"Distal Intergenic",4,14905098,14912354,7257,2,"SORBI_3004G125900","EES06669",9080
"4",14909177,14909880,704,"*","shr_peaks_in_btx623_peak_47637a",17,1.63852,3.24268,1.7409,75,"Exon (EES06669/SORBI_3004G125900, exon 5 of 9)",4,14905098,14912354,7257,2,"SORBI_3004G125900","EES06669",2474
"4",14909177,14909880,704,"*","shr_peaks_in_btx623_peak_47637b",22,1.74538,4.01885,2.22653,410,"Exon (EES06669/SORBI_3004G125900, exon 5 of 9)",4,14905098,14912354,7257,2,"SORBI_3004G125900","EES06669",2474
"4",14913690,14914192,503,"*","shr_peaks_in_btx623_peak_47638",14,1.56728,2.76832,1.44902,81,"Promoter (1-2kb)",4,14905098,14912354,7257,2,"SORBI_3004G125900","EES06669",-1336
"4",14929490,14931465,1976,"*","shr_peaks_in_btx623_peak_47639a",24,1.781,4.29426,2.40109,156,"Promoter (<=1kb)",4,14931879,14932181,303,2,"SORBI_3004G126050","OQU84804",716
"4",14929490,14931465,1976,"*","shr_peaks_in_btx623_peak_47639b",27,1.85224,4.86931,2.7692,730,"Promoter (<=1kb)",4,14931879,14932181,303,2,"SORBI_3004G126050","OQU84804",716
"4",14929490,14931465,1976,"*","shr_peaks_in_btx623_peak_47639c",14,1.54476,2.80695,1.48015,1470,"Promoter (<=1kb)",4,14931879,14932181,303,2,"SORBI_3004G126050","OQU84804",716
"4",14929490,14931465,1976,"*","shr_peaks_in_btx623_peak_47639d",26,1.80495,4.63774,2.63096,1826,"Promoter (<=1kb)",4,14931879,14932181,303,2,"SORBI_3004G126050","OQU84804",716
"4",14938449,14939160,712,"*","shr_peaks_in_btx623_peak_47640a",17,1.57192,3.2511,1.74857,136,"Distal Intergenic",4,14932515,14934423,1909,2,"SORBI_3004G126100","OQU84805",-4026
"4",14938449,14939160,712,"*","shr_peaks_in_btx623_peak_47640b",31,1.81273,5.42027,3.16582,528,"Distal Intergenic",4,14932515,14934423,1909,2,"SORBI_3004G126100","OQU84805",-4026
"4",14951742,14952053,312,"*","shr_peaks_in_btx623_peak_47641",42,2.05059,7.04223,4.28185,154,"Distal Intergenic",4,14966670,14966751,82,2,"ENSRNA049439479","ENSRNA049439479-T1",14698
"4",14956310,14956589,280,"*","shr_peaks_in_btx623_peak_47642",31,1.92348,5.47581,3.16582,140,"Distal Intergenic",4,14966670,14966751,82,2,"ENSRNA049439479","ENSRNA049439479-T1",10162
"4",14962402,14963055,654,"*","shr_peaks_in_btx623_peak_47643a",14,1.55346,2.736,1.44902,75,"Distal Intergenic",4,14966670,14966751,82,2,"ENSRNA049439479","ENSRNA049439479-T1",3696
"4",14962402,14963055,654,"*","shr_peaks_in_btx623_peak_47643b",14,1.56728,2.76832,1.44902,376,"Distal Intergenic",4,14966670,14966751,82,2,"ENSRNA049439479","ENSRNA049439479-T1",3696
"4",14967621,14968313,693,"*","shr_peaks_in_btx623_peak_47644a",20,1.70976,3.75169,2.058,65,"Promoter (<=1kb)",4,14966670,14966751,82,2,"ENSRNA049439479","ENSRNA049439479-T1",-870
"4",14967621,14968313,693,"*","shr_peaks_in_btx623_peak_47644b",39,1.99659,6.55797,3.91965,511,"Promoter (<=1kb)",4,14966670,14966751,82,2,"ENSRNA049439479","ENSRNA049439479-T1",-870
"4",14970116,14970358,243,"*","shr_peaks_in_btx623_peak_47645",27,1.80901,4.86283,2.7692,119,"Distal Intergenic",4,14966670,14966751,82,2,"ENSRNA049439479","ENSRNA049439479-T1",-3365
"4",14974874,14975351,478,"*","shr_peaks_in_btx623_peak_47646",46,2.14093,7.60303,4.66921,141,"Promoter (<=1kb)",4,14971906,14974687,2782,2,"SORBI_3004G126200","OQU84806",-187
"4",14983534,14983883,350,"*","shr_peaks_in_btx623_peak_47647",28,1.86241,5.00559,2.8848,119,"Distal Intergenic",4,14971906,14974687,2782,2,"SORBI_3004G126200","OQU84806",-8847
"4",14986581,14987209,629,"*","shr_peaks_in_btx623_peak_47648a",27,1.85224,4.86931,2.7692,164,"Distal Intergenic",4,14971906,14974687,2782,2,"SORBI_3004G126200","OQU84806",-11894
"4",14986581,14987209,629,"*","shr_peaks_in_btx623_peak_47648b",20,1.70976,3.75169,2.058,557,"Distal Intergenic",4,14971906,14974687,2782,2,"SORBI_3004G126200","OQU84806",-11894
"4",14991182,14991652,471,"*","shr_peaks_in_btx623_peak_47649",24,1.781,4.29426,2.40109,106,"Distal Intergenic",4,14971906,14974687,2782,2,"SORBI_3004G126200","OQU84806",-16495
"4",15000799,15001041,243,"*","shr_peaks_in_btx623_peak_47650",35,1.99472,6.11279,3.59359,144,"Distal Intergenic",4,14971906,14974687,2782,2,"SORBI_3004G126200","OQU84806",-26112
"4",15023145,15023424,280,"*","shr_peaks_in_btx623_peak_47651",50,2.06669,8.19269,5.09554,139,"Distal Intergenic",4,15057178,15058682,1505,1,"SORBI_3004G126500","KXG30036",-33754
"4",15037952,15038268,317,"*","shr_peaks_in_btx623_peak_47652",31,1.87383,5.37218,3.1366,136,"Distal Intergenic",4,15057178,15058682,1505,1,"SORBI_3004G126500","KXG30036",-18910
"4",15050129,15050416,288,"*","shr_peaks_in_btx623_peak_47653",14,1.53346,2.66777,1.41413,75,"Distal Intergenic",4,15057178,15058682,1505,1,"SORBI_3004G126500","KXG30036",-6762
"4",15063448,15063786,339,"*","shr_peaks_in_btx623_peak_47654",17,1.59838,3.28768,1.77916,227,"Distal Intergenic",4,15057178,15058682,1505,1,"SORBI_3004G126500","KXG30036",6270
"4",15066398,15066703,306,"*","shr_peaks_in_btx623_peak_47655",14,1.56728,2.76832,1.44902,66,"Distal Intergenic",4,15057178,15058682,1505,1,"SORBI_3004G126500","KXG30036",9220
"4",15067222,15067651,430,"*","shr_peaks_in_btx623_peak_47656",25,1.81662,4.57779,2.58164,360,"Distal Intergenic",4,15057178,15058682,1505,1,"SORBI_3004G126500","KXG30036",10044
"4",15078067,15078692,626,"*","shr_peaks_in_btx623_peak_47657a",16,1.61643,3.12063,1.69171,140,"Intron (OQU84807/SORBI_3004G126601, intron 4 of 4)",4,15075972,15081929,5958,2,"SORBI_3004G126601","OQU84807",3237
"4",15078067,15078692,626,"*","shr_peaks_in_btx623_peak_47657b",17,1.63852,3.24268,1.7409,611,"Intron (OQU84807/SORBI_3004G126601, intron 4 of 4)",4,15075972,15081929,5958,2,"SORBI_3004G126601","OQU84807",3237
"4",15084923,15085297,375,"*","shr_peaks_in_btx623_peak_47658",42,2.08992,7.04154,4.28137,157,"Distal Intergenic",4,15075972,15081929,5958,2,"SORBI_3004G126601","OQU84807",-2994
"4",15086337,15086632,296,"*","shr_peaks_in_btx623_peak_47659",31,1.92348,5.47581,3.16582,177,"Distal Intergenic",4,15075972,15081929,5958,2,"SORBI_3004G126601","OQU84807",-4408
"4",15097248,15097585,338,"*","shr_peaks_in_btx623_peak_47660",56,1.86957,8.87503,5.6619,122,"Distal Intergenic",4,15075972,15081929,5958,2,"SORBI_3004G126601","OQU84807",-15319
"4",15110025,15110930,906,"*","shr_peaks_in_btx623_peak_47661",13,1.51822,2.58578,1.34552,372,"Distal Intergenic",4,15075972,15081929,5958,2,"SORBI_3004G126601","OQU84807",-28096
"4",15120142,15120535,394,"*","shr_peaks_in_btx623_peak_47662",25,1.68976,4.43999,2.52414,308,"Distal Intergenic",4,15151752,15153622,1871,1,"SORBI_3004G126700","EES04926",-31217
"4",15130232,15130713,482,"*","shr_peaks_in_btx623_peak_47663",66,2.38654,10.1211,6.68059,178,"Distal Intergenic",4,15151752,15153622,1871,1,"SORBI_3004G126700","EES04926",-21039
"4",15132119,15132979,861,"*","shr_peaks_in_btx623_peak_47664a",29,1.88786,5.16869,2.96335,107,"Distal Intergenic",4,15151752,15153622,1871,1,"SORBI_3004G126700","EES04926",-18773
"4",15132119,15132979,861,"*","shr_peaks_in_btx623_peak_47664b",17,1.63522,3.22438,1.7409,337,"Distal Intergenic",4,15151752,15153622,1871,1,"SORBI_3004G126700","EES04926",-18773
"4",15132119,15132979,861,"*","shr_peaks_in_btx623_peak_47664c",18,1.67414,3.49292,1.89684,540,"Distal Intergenic",4,15151752,15153622,1871,1,"SORBI_3004G126700","EES04926",-18773
"4",15132119,15132979,861,"*","shr_peaks_in_btx623_peak_47664d",18,1.67414,3.49292,1.89684,699,"Distal Intergenic",4,15151752,15153622,1871,1,"SORBI_3004G126700","EES04926",-18773
"4",15139745,15140069,325,"*","shr_peaks_in_btx623_peak_47665",17,1.63852,3.24268,1.7409,88,"Distal Intergenic",4,15151752,15153622,1871,1,"SORBI_3004G126700","EES04926",-11683
"4",15145242,15145558,317,"*","shr_peaks_in_btx623_peak_47666",22,1.70946,3.97372,2.22653,246,"Distal Intergenic",4,15151752,15153622,1871,1,"SORBI_3004G126700","EES04926",-6194
"4",15147748,15148025,278,"*","shr_peaks_in_btx623_peak_47667",29,1.80389,5.02556,2.90191,132,"Distal Intergenic",4,15151752,15153622,1871,1,"SORBI_3004G126700","EES04926",-3727
"4",15185754,15186072,319,"*","shr_peaks_in_btx623_peak_47668",22,1.74538,4.01885,2.22653,96,"Distal Intergenic",4,15151752,15153622,1871,1,"SORBI_3004G126700","EES04926",34002
"4",15200743,15201327,585,"*","shr_peaks_in_btx623_peak_47669a",14,1.54476,2.80695,1.48015,71,"Distal Intergenic",4,15151752,15153622,1871,1,"SORBI_3004G126700","EES04926",48991
"4",15200743,15201327,585,"*","shr_peaks_in_btx623_peak_47669b",22,1.74538,4.01885,2.22653,249,"Distal Intergenic",4,15151752,15153622,1871,1,"SORBI_3004G126700","EES04926",48991
"4",15201757,15202047,291,"*","shr_peaks_in_btx623_peak_47670",20,1.70976,3.75169,2.058,281,"Distal Intergenic",4,15151752,15153622,1871,1,"SORBI_3004G126700","EES04926",50005
"4",15228246,15228613,368,"*","shr_peaks_in_btx623_peak_47671",42,2.03045,6.98408,4.23014,234,"Distal Intergenic",4,15278385,15290421,12037,1,"SORBI_3004G126900","KXG30039",-49772
"4",15239383,15240105,723,"*","shr_peaks_in_btx623_peak_47672a",13,1.53166,2.54449,1.3109,82,"Distal Intergenic",4,15278385,15290421,12037,1,"SORBI_3004G126900","KXG30039",-38280
"4",15239383,15240105,723,"*","shr_peaks_in_btx623_peak_47672b",15,1.6029,3.0011,1.59164,516,"Distal Intergenic",4,15278385,15290421,12037,1,"SORBI_3004G126900","KXG30039",-38280
"4",15253795,15254072,278,"*","shr_peaks_in_btx623_peak_47673",33,1.9591,5.79055,3.3753,230,"Distal Intergenic",4,15278385,15290421,12037,1,"SORBI_3004G126900","KXG30039",-24313
"4",15271697,15272347,651,"*","shr_peaks_in_btx623_peak_47674",22,1.74538,4.01885,2.22653,103,"Distal Intergenic",4,15278385,15290421,12037,1,"SORBI_3004G126900","KXG30039",-6038
"4",15285129,15285421,293,"*","shr_peaks_in_btx623_peak_47675",31,1.92348,5.47581,3.16582,140,"5' UTR",4,15291397,15292052,656,1,"SORBI_3004G127000","KXG30040",-5976
"4",15286075,15286513,439,"*","shr_peaks_in_btx623_peak_47676",29,1.88786,5.16869,2.96335,289,"5' UTR",4,15291397,15292052,656,1,"SORBI_3004G127000","KXG30040",-4884
"4",15295051,15295609,559,"*","shr_peaks_in_btx623_peak_47677a",23,1.75699,4.14885,2.33579,76,"Distal Intergenic",4,15291397,15292052,656,1,"SORBI_3004G127000","KXG30040",3654
"4",15295051,15295609,559,"*","shr_peaks_in_btx623_peak_47677b",13,1.53166,2.54449,1.3109,513,"Distal Intergenic",4,15291397,15292052,656,1,"SORBI_3004G127000","KXG30040",3654
"4",15324265,15324773,509,"*","shr_peaks_in_btx623_peak_47678",17,1.63852,3.24268,1.7409,197,"Distal Intergenic",4,15291397,15292052,656,1,"SORBI_3004G127000","KXG30040",32868
"4",15328561,15329622,1062,"*","shr_peaks_in_btx623_peak_47679a",17,1.63522,3.22438,1.7409,431,"Distal Intergenic",4,15291397,15292052,656,1,"SORBI_3004G127000","KXG30040",37164
"4",15328561,15329622,1062,"*","shr_peaks_in_btx623_peak_47679b",13,1.53166,2.54449,1.3109,591,"Distal Intergenic",4,15291397,15292052,656,1,"SORBI_3004G127000","KXG30040",37164
"4",15332536,15332994,459,"*","shr_peaks_in_btx623_peak_47680",16,1.61448,3.10983,1.68326,192,"Distal Intergenic",4,15291397,15292052,656,1,"SORBI_3004G127000","KXG30040",41139
"4",15339349,15339967,619,"*","shr_peaks_in_btx623_peak_47681",17,1.63115,3.29763,1.78696,114,"Distal Intergenic",4,15291397,15292052,656,1,"SORBI_3004G127000","KXG30040",47952
"4",15344399,15345184,786,"*","shr_peaks_in_btx623_peak_47682",20,1.6846,3.7125,2.058,97,"Distal Intergenic",4,15291397,15292052,656,1,"SORBI_3004G127000","KXG30040",53002
"4",15348226,15348577,352,"*","shr_peaks_in_btx623_peak_47683",17,1.63852,3.24268,1.7409,80,"Distal Intergenic",4,15291397,15292052,656,1,"SORBI_3004G127000","KXG30040",56829
"4",15348861,15349183,323,"*","shr_peaks_in_btx623_peak_47684",42,2.10158,7.12335,4.29705,148,"Distal Intergenic",4,15291397,15292052,656,1,"SORBI_3004G127000","KXG30040",57464
"4",15354595,15355168,574,"*","shr_peaks_in_btx623_peak_47685",18,1.64884,3.39928,1.87181,99,"Distal Intergenic",4,15291397,15292052,656,1,"SORBI_3004G127000","KXG30040",63198
"4",15361222,15361569,348,"*","shr_peaks_in_btx623_peak_47686",22,1.7317,4.05426,2.25609,105,"Distal Intergenic",4,15291397,15292052,656,1,"SORBI_3004G127000","KXG30040",69825
"4",15369734,15370417,684,"*","shr_peaks_in_btx623_peak_47687",16,1.59759,3.01697,1.6054,106,"Distal Intergenic",4,15443560,15444139,580,1,"SORBI_3004G127066","OQU84808",-73143
"4",15374553,15374799,247,"*","shr_peaks_in_btx623_peak_47688",24,1.77233,4.36688,2.4613,228,"Distal Intergenic",4,15443560,15444139,580,1,"SORBI_3004G127066","OQU84808",-68761
"4",15379162,15379479,318,"*","shr_peaks_in_btx623_peak_47689",23,1.75101,4.173,2.35644,249,"Distal Intergenic",4,15443560,15444139,580,1,"SORBI_3004G127066","OQU84808",-64081
"4",15387658,15387978,321,"*","shr_peaks_in_btx623_peak_47690",13,1.52879,2.60508,1.36122,77,"Distal Intergenic",4,15443560,15444139,580,1,"SORBI_3004G127066","OQU84808",-55582
"4",15395767,15396145,379,"*","shr_peaks_in_btx623_peak_47691",22,1.71985,4.0385,2.24156,167,"Distal Intergenic",4,15443560,15444139,580,1,"SORBI_3004G127066","OQU84808",-47415
"4",15397114,15397592,479,"*","shr_peaks_in_btx623_peak_47692",18,1.67414,3.49292,1.89684,69,"Distal Intergenic",4,15443560,15444139,580,1,"SORBI_3004G127066","OQU84808",-45968
"4",15404306,15404682,377,"*","shr_peaks_in_btx623_peak_47693",13,1.53166,2.54449,1.3109,80,"Distal Intergenic",4,15443560,15444139,580,1,"SORBI_3004G127066","OQU84808",-38878
"4",15410045,15410670,626,"*","shr_peaks_in_btx623_peak_47694",28,1.84987,4.92523,2.81608,341,"Distal Intergenic",4,15443560,15444139,580,1,"SORBI_3004G127066","OQU84808",-32890
"4",15417858,15418158,301,"*","shr_peaks_in_btx623_peak_47695",99,2.20971,13.6466,9.91668,114,"Distal Intergenic",4,15443560,15444139,580,1,"SORBI_3004G127066","OQU84808",-25402
"4",15418766,15419074,309,"*","shr_peaks_in_btx623_peak_47696",17,1.45627,3.2704,1.7639,202,"Distal Intergenic",4,15443560,15444139,580,1,"SORBI_3004G127066","OQU84808",-24486
"4",15432249,15433312,1064,"*","shr_peaks_in_btx623_peak_47697a",13,1.51862,2.58791,1.34758,109,"Distal Intergenic",4,15443560,15444139,580,1,"SORBI_3004G127066","OQU84808",-10248
"4",15432249,15433312,1064,"*","shr_peaks_in_btx623_peak_47697b",14,1.55687,2.75415,1.44902,719,"Distal Intergenic",4,15443560,15444139,580,1,"SORBI_3004G127066","OQU84808",-10248
"4",15438896,15439483,588,"*","shr_peaks_in_btx623_peak_47698",24,1.77178,4.30095,2.40481,138,"Distal Intergenic",4,15443560,15444139,580,1,"SORBI_3004G127066","OQU84808",-4077
"4",15440352,15440889,538,"*","shr_peaks_in_btx623_peak_47699",13,1.53166,2.54449,1.3109,305,"Distal Intergenic",4,15443560,15444139,580,1,"SORBI_3004G127066","OQU84808",-2671
"4",15443583,15444919,1337,"*","shr_peaks_in_btx623_peak_47700a",27,1.76395,4.80617,2.7692,292,"Promoter (<=1kb)",4,15443560,15444139,580,1,"SORBI_3004G127066","OQU84808",23
"4",15443583,15444919,1337,"*","shr_peaks_in_btx623_peak_47700b",29,1.79851,5.05278,2.92499,554,"Promoter (<=1kb)",4,15443560,15444139,580,1,"SORBI_3004G127066","OQU84808",23
"4",15443583,15444919,1337,"*","shr_peaks_in_btx623_peak_47700c",29,1.88786,5.16869,2.96335,1014,"Promoter (<=1kb)",4,15443560,15444139,580,1,"SORBI_3004G127066","OQU84808",23
"4",15445843,15446130,288,"*","shr_peaks_in_btx623_peak_47701",31,1.92348,5.47581,3.16582,222,"Distal Intergenic",4,15443560,15444139,580,1,"SORBI_3004G127066","OQU84808",2283
"4",15455483,15455889,407,"*","shr_peaks_in_btx623_peak_47702",15,1.59625,2.96521,1.59164,106,"Distal Intergenic",4,15443560,15444139,580,1,"SORBI_3004G127066","OQU84808",11923
"4",15456457,15456795,339,"*","shr_peaks_in_btx623_peak_47703",13,1.53024,2.57502,1.33654,61,"Distal Intergenic",4,15443560,15444139,580,1,"SORBI_3004G127066","OQU84808",12897
"4",15464852,15465303,452,"*","shr_peaks_in_btx623_peak_47704",31,1.92348,5.47581,3.16582,96,"Distal Intergenic",4,15443560,15444139,580,1,"SORBI_3004G127066","OQU84808",21292
"4",15470635,15471388,754,"*","shr_peaks_in_btx623_peak_47705a",31,1.92348,5.47581,3.16582,112,"Distal Intergenic",4,15443560,15444139,580,1,"SORBI_3004G127066","OQU84808",27075
"4",15470635,15471388,754,"*","shr_peaks_in_btx623_peak_47705b",50,2.20844,8.19739,5.09554,484,"Distal Intergenic",4,15443560,15444139,580,1,"SORBI_3004G127066","OQU84808",27075
"4",15480549,15480922,374,"*","shr_peaks_in_btx623_peak_47706",31,1.86659,5.39511,3.15633,110,"Distal Intergenic",4,15443560,15444139,580,1,"SORBI_3004G127066","OQU84808",36989
"4",15481712,15482221,510,"*","shr_peaks_in_btx623_peak_47707a",27,1.85224,4.86931,2.7692,101,"Distal Intergenic",4,15443560,15444139,580,1,"SORBI_3004G127066","OQU84808",38152
"4",15481712,15482221,510,"*","shr_peaks_in_btx623_peak_47707b",18,1.67414,3.49292,1.89684,358,"Distal Intergenic",4,15443560,15444139,580,1,"SORBI_3004G127066","OQU84808",38152
"4",15484484,15484733,250,"*","shr_peaks_in_btx623_peak_47708",13,1.53166,2.54449,1.3109,63,"Distal Intergenic",4,15443560,15444139,580,1,"SORBI_3004G127066","OQU84808",40924
"4",15489003,15489274,272,"*","shr_peaks_in_btx623_peak_47709",14,1.56728,2.76832,1.44902,93,"Distal Intergenic",4,15443560,15444139,580,1,"SORBI_3004G127066","OQU84808",45443
"4",15495717,15495961,245,"*","shr_peaks_in_btx623_peak_47710",13,1.53166,2.54449,1.3109,74,"Distal Intergenic",4,15443560,15444139,580,1,"SORBI_3004G127066","OQU84808",52157
"4",15497750,15498457,708,"*","shr_peaks_in_btx623_peak_47711a",15,1.6029,3.0011,1.59164,480,"Distal Intergenic",4,15443560,15444139,580,1,"SORBI_3004G127066","OQU84808",54190
"4",15497750,15498457,708,"*","shr_peaks_in_btx623_peak_47711b",18,1.67283,3.48548,1.89684,656,"Distal Intergenic",4,15443560,15444139,580,1,"SORBI_3004G127066","OQU84808",54190
"4",15501089,15501386,298,"*","shr_peaks_in_btx623_peak_47712",30,1.87306,5.22044,3.00727,143,"Distal Intergenic",4,15558655,15560204,1550,1,"SORBI_3004G127132","OQU84809",-57269
"4",15505010,15505256,247,"*","shr_peaks_in_btx623_peak_47713",24,1.781,4.29426,2.40109,114,"Distal Intergenic",4,15558655,15560204,1550,1,"SORBI_3004G127132","OQU84809",-53399
"4",15516217,15516582,366,"*","shr_peaks_in_btx623_peak_47714",20,1.68236,3.75215,2.05823,240,"Distal Intergenic",4,15558655,15560204,1550,1,"SORBI_3004G127132","OQU84809",-42073
"4",15518303,15518616,314,"*","shr_peaks_in_btx623_peak_47715",18,1.67414,3.49292,1.89684,250,"Distal Intergenic",4,15558655,15560204,1550,1,"SORBI_3004G127132","OQU84809",-40039
"4",15520083,15520400,318,"*","shr_peaks_in_btx623_peak_47716",17,1.63852,3.24268,1.7409,195,"Distal Intergenic",4,15558655,15560204,1550,1,"SORBI_3004G127132","OQU84809",-38255
"4",15523253,15523678,426,"*","shr_peaks_in_btx623_peak_47717a",18,1.65157,3.36506,1.84334,64,"Distal Intergenic",4,15558655,15560204,1550,1,"SORBI_3004G127132","OQU84809",-34977
"4",15523253,15523678,426,"*","shr_peaks_in_btx623_peak_47717b",15,1.57934,2.91698,1.5735,374,"Distal Intergenic",4,15558655,15560204,1550,1,"SORBI_3004G127132","OQU84809",-34977
"4",15526273,15526736,464,"*","shr_peaks_in_btx623_peak_47718",21,1.66768,3.81692,2.11275,223,"Distal Intergenic",4,15558655,15560204,1550,1,"SORBI_3004G127132","OQU84809",-31919
"4",15527914,15528267,354,"*","shr_peaks_in_btx623_peak_47719",13,1.51143,2.47773,1.30304,101,"Distal Intergenic",4,15558655,15560204,1550,1,"SORBI_3004G127132","OQU84809",-30388
"4",15536101,15536407,307,"*","shr_peaks_in_btx623_peak_47720",24,1.75568,4.3233,2.42518,252,"Distal Intergenic",4,15558655,15560204,1550,1,"SORBI_3004G127132","OQU84809",-22248
"4",15544087,15544775,689,"*","shr_peaks_in_btx623_peak_47721a",18,1.64651,3.43531,1.89684,114,"Distal Intergenic",4,15558655,15560204,1550,1,"SORBI_3004G127132","OQU84809",-13880
"4",15544087,15544775,689,"*","shr_peaks_in_btx623_peak_47721b",18,1.66298,3.42964,1.89684,196,"Distal Intergenic",4,15558655,15560204,1550,1,"SORBI_3004G127132","OQU84809",-13880
"4",15549021,15549272,252,"*","shr_peaks_in_btx623_peak_47722",13,1.53166,2.54449,1.3109,116,"Distal Intergenic",4,15558655,15560204,1550,1,"SORBI_3004G127132","OQU84809",-9383
"4",15552929,15553178,250,"*","shr_peaks_in_btx623_peak_47723",25,1.81662,4.57779,2.58164,119,"Distal Intergenic",4,15558655,15560204,1550,1,"SORBI_3004G127132","OQU84809",-5477
"4",15556210,15556505,296,"*","shr_peaks_in_btx623_peak_47724",33,1.9591,5.79055,3.3753,129,"Distal Intergenic",4,15558655,15560204,1550,1,"SORBI_3004G127132","OQU84809",-2150
"4",15559198,15559727,530,"*","shr_peaks_in_btx623_peak_47725",16,1.60061,3.07831,1.65669,379,"Promoter (<=1kb)",4,15558655,15560204,1550,1,"SORBI_3004G127132","OQU84809",543
"4",15580905,15581159,255,"*","shr_peaks_in_btx623_peak_47726",33,1.94987,5.72939,3.3753,183,"Distal Intergenic",4,15594537,15596258,1722,1,"SORBI_3004G127200","EES04929",-13378
"4",15589173,15589563,391,"*","shr_peaks_in_btx623_peak_47727",24,1.781,4.29426,2.40109,322,"Distal Intergenic",4,15594537,15596258,1722,1,"SORBI_3004G127200","EES04929",-4974
"4",15597954,15598412,459,"*","shr_peaks_in_btx623_peak_47728",13,1.53166,2.54449,1.3109,72,"Distal Intergenic",4,15594537,15596258,1722,1,"SORBI_3004G127200","EES04929",3417
"4",15603418,15604064,647,"*","shr_peaks_in_btx623_peak_47729",16,1.57695,3.03072,1.61568,209,"Distal Intergenic",4,15594537,15596258,1722,1,"SORBI_3004G127200","EES04929",8881
"4",15613636,15614201,566,"*","shr_peaks_in_btx623_peak_47730",19,1.67721,3.56299,1.95594,115,"Distal Intergenic",4,15594537,15596258,1722,1,"SORBI_3004G127200","EES04929",19099
"4",15619793,15620305,513,"*","shr_peaks_in_btx623_peak_47731a",15,1.56679,2.8898,1.55,66,"Distal Intergenic",4,15594537,15596258,1722,1,"SORBI_3004G127200","EES04929",25256
"4",15619793,15620305,513,"*","shr_peaks_in_btx623_peak_47731b",37,1.98218,6.28345,3.7389,334,"Distal Intergenic",4,15594537,15596258,1722,1,"SORBI_3004G127200","EES04929",25256
"4",15635174,15635890,717,"*","shr_peaks_in_btx623_peak_47732",15,1.6029,3.0011,1.59164,498,"Distal Intergenic",4,15657555,15661194,3640,2,"SORBI_3004G127300","KXG30045",25304
"4",15640747,15641088,342,"*","shr_peaks_in_btx623_peak_47733",13,1.47284,2.53552,1.3109,80,"Distal Intergenic",4,15657555,15661194,3640,2,"SORBI_3004G127300","KXG30045",20106
"4",15641509,15641972,464,"*","shr_peaks_in_btx623_peak_47734",18,1.52894,3.38508,1.86063,103,"Distal Intergenic",4,15657555,15661194,3640,2,"SORBI_3004G127300","KXG30045",19222
"4",15649288,15649567,280,"*","shr_peaks_in_btx623_peak_47735",13,1.52864,2.6418,1.39291,79,"Distal Intergenic",4,15657555,15661194,3640,2,"SORBI_3004G127300","KXG30045",11627
"4",15657533,15657965,433,"*","shr_peaks_in_btx623_peak_47736",60,2.3153,9.33214,6.0071,295,"3' UTR",4,15657555,15661194,3640,2,"SORBI_3004G127300","KXG30045",3229
"4",15669365,15669668,304,"*","shr_peaks_in_btx623_peak_47737",16,1.59373,3.03983,1.62403,80,"Intron (KXG30048/SORBI_3004G127400, intron 2 of 13)",4,15661306,15667093,5788,2,"SORBI_3004G127350","OQU84810",-2272
"4",15671509,15672024,516,"*","shr_peaks_in_btx623_peak_47738",19,1.67767,3.56568,1.95822,81,"Intron (KXG30048/SORBI_3004G127400, intron 2 of 13)",4,15661306,15667093,5788,2,"SORBI_3004G127350","OQU84810",-4416
"4",15679249,15679514,266,"*","shr_peaks_in_btx623_peak_47739",24,1.781,4.29426,2.40109,99,"Intron (KXG30048/SORBI_3004G127400, intron 4 of 13)",4,15688273,15688833,561,1,"SORBI_3004G127500","KXG30047",-8759
"4",15681758,15682058,301,"*","shr_peaks_in_btx623_peak_47740",29,1.88786,5.16869,2.96335,167,"Intron (KXG30048/SORBI_3004G127400, intron 5 of 13)",4,15688273,15688833,561,1,"SORBI_3004G127500","KXG30047",-6215
"4",15684440,15684690,251,"*","shr_peaks_in_btx623_peak_47741",15,1.54763,2.86231,1.52746,117,"Intron (KXG30048/SORBI_3004G127400, intron 5 of 13)",4,15688273,15688833,561,1,"SORBI_3004G127500","KXG30047",-3583
"4",15694046,15694506,461,"*","shr_peaks_in_btx623_peak_47742",16,1.59631,3.05421,1.63666,172,"Intron (KXG30048/SORBI_3004G127400, intron 8 of 13)",4,15688273,15688833,561,1,"SORBI_3004G127500","KXG30047",5773
"4",15700491,15700917,427,"*","shr_peaks_in_btx623_peak_47743",17,1.64,3.29966,1.78842,111,"Intron (KXG30048/SORBI_3004G127400, intron 8 of 13)",4,15709194,15711017,1824,2,"SORBI_3004G127600","OQU84811",10100
"4",15702021,15702631,611,"*","shr_peaks_in_btx623_peak_47744",35,1.99472,6.11279,3.59359,155,"Exon (KXG30048/SORBI_3004G127400, exon 13 of 14)",4,15709194,15711017,1824,2,"SORBI_3004G127600","OQU84811",8386
"4",15707475,15707983,509,"*","shr_peaks_in_btx623_peak_47745",15,1.6029,3.0011,1.59164,163,"3' UTR",4,15709194,15711017,1824,2,"SORBI_3004G127600","OQU84811",3034
"4",15708730,15709007,278,"*","shr_peaks_in_btx623_peak_47746",20,1.65607,3.64226,2.02212,190,"3' UTR",4,15709194,15711017,1824,2,"SORBI_3004G127600","OQU84811",2010
"4",15722297,15722733,437,"*","shr_peaks_in_btx623_peak_47747",28,1.77929,4.91555,2.80865,125,"Distal Intergenic",4,15708207,15711117,2911,2,"SORBI_3004G127600","EES04930",-11180
"4",15734800,15735345,546,"*","shr_peaks_in_btx623_peak_47748",13,1.49193,2.47916,1.30431,227,"Distal Intergenic",4,15708207,15711117,2911,2,"SORBI_3004G127600","EES04930",-23683
"4",15749765,15750418,654,"*","shr_peaks_in_btx623_peak_47749a",17,1.63852,3.24268,1.7409,156,"Distal Intergenic",4,15781422,15783305,1884,1,"SORBI_3004G127650","OQU84812",-31004
"4",15749765,15750418,654,"*","shr_peaks_in_btx623_peak_47749b",29,1.88786,5.16869,2.96335,559,"Distal Intergenic",4,15781422,15783305,1884,1,"SORBI_3004G127650","OQU84812",-31004
"4",15782381,15783032,652,"*","shr_peaks_in_btx623_peak_47750",22,1.74538,4.01885,2.22653,204,"Promoter (<=1kb)",4,15781422,15783305,1884,1,"SORBI_3004G127650","OQU84812",959
"4",15811269,15811557,289,"*","shr_peaks_in_btx623_peak_47751",24,1.77741,4.27247,2.40109,66,"Distal Intergenic",4,15781422,15783305,1884,1,"SORBI_3004G127650","OQU84812",29847
"4",15821153,15821468,316,"*","shr_peaks_in_btx623_peak_47752",17,1.63852,3.24268,1.7409,291,"Distal Intergenic",4,15850083,15894225,44143,1,"SORBI_3004G127700","KXG30049",-28615
"4",15846672,15847192,521,"*","shr_peaks_in_btx623_peak_47753a",27,1.85224,4.86931,2.7692,85,"Distal Intergenic",4,15850083,15894225,44143,1,"SORBI_3004G127700","KXG30049",-2891
"4",15846672,15847192,521,"*","shr_peaks_in_btx623_peak_47753b",18,1.67414,3.49292,1.89684,471,"Distal Intergenic",4,15850083,15894225,44143,1,"SORBI_3004G127700","KXG30049",-2891
"4",15848870,15849200,331,"*","shr_peaks_in_btx623_peak_47754",29,1.87029,5.12911,2.96335,297,"Promoter (<=1kb)",4,15850083,15894225,44143,1,"SORBI_3004G127700","KXG30049",-883
"4",15851092,15851464,373,"*","shr_peaks_in_btx623_peak_47755",20,1.69847,3.79578,2.09409,99,"Promoter (1-2kb)",4,15850083,15894225,44143,1,"SORBI_3004G127700","KXG30049",1009
"4",15856238,15856574,337,"*","shr_peaks_in_btx623_peak_47756",13,1.52394,2.54237,1.3109,90,"Exon (KXG30049/SORBI_3004G127700, exon 3 of 10)",4,15850083,15894225,44143,1,"SORBI_3004G127700","KXG30049",6155
"4",15857964,15858384,421,"*","shr_peaks_in_btx623_peak_47757",15,1.57207,2.87728,1.54042,81,"Intron (KXG30049/SORBI_3004G127700, intron 4 of 9)",4,15850083,15894225,44143,1,"SORBI_3004G127700","KXG30049",7881
"4",15873662,15873951,290,"*","shr_peaks_in_btx623_peak_47758",17,1.62062,3.28403,1.77592,195,"Intron (KXG30049/SORBI_3004G127700, intron 8 of 9)",4,15878055,15878855,801,2,"SORBI_3004G127733","OQU84813",4904
"4",15877514,15877810,297,"*","shr_peaks_in_btx623_peak_47759",20,1.69201,3.70285,2.058,201,"Promoter (1-2kb)",4,15878055,15878855,801,2,"SORBI_3004G127733","OQU84813",1045
"4",15893077,15893488,412,"*","shr_peaks_in_btx623_peak_47760",29,1.86847,5.0444,2.91827,361,"3' UTR",4,15885004,15885734,731,2,"SORBI_3004G127766","OQU84814",-7343
"4",15896025,15896750,726,"*","shr_peaks_in_btx623_peak_47761a",24,1.781,4.29426,2.40109,160,"Distal Intergenic",4,15885004,15885734,731,2,"SORBI_3004G127766","OQU84814",-10291
"4",15896025,15896750,726,"*","shr_peaks_in_btx623_peak_47761b",25,1.81662,4.57779,2.58164,537,"Distal Intergenic",4,15885004,15885734,731,2,"SORBI_3004G127766","OQU84814",-10291
"4",15897671,15898053,383,"*","shr_peaks_in_btx623_peak_47762",15,1.6029,3.0011,1.59164,120,"Distal Intergenic",4,15885004,15885734,731,2,"SORBI_3004G127766","OQU84814",-11937
"4",15900339,15900762,424,"*","shr_peaks_in_btx623_peak_47763",17,1.63852,3.24268,1.7409,79,"Distal Intergenic",4,15885004,15885734,731,2,"SORBI_3004G127766","OQU84814",-14605
"4",15901806,15902787,982,"*","shr_peaks_in_btx623_peak_47764",25,1.81662,4.57779,2.58164,245,"Distal Intergenic",4,15885004,15885734,731,2,"SORBI_3004G127766","OQU84814",-16072
"4",15908900,15909148,249,"*","shr_peaks_in_btx623_peak_47765",15,1.6029,3.0011,1.59164,87,"Distal Intergenic",4,15885004,15885734,731,2,"SORBI_3004G127766","OQU84814",-23166
"4",15911249,15911868,620,"*","shr_peaks_in_btx623_peak_47766",14,1.56728,2.76832,1.44902,133,"Distal Intergenic",4,15885004,15885734,731,2,"SORBI_3004G127766","OQU84814",-25515
"4",15913663,15913944,282,"*","shr_peaks_in_btx623_peak_47767",55,2.23168,8.70142,5.50571,148,"Distal Intergenic",4,15885004,15885734,731,2,"SORBI_3004G127766","OQU84814",-27929
"4",15921299,15921987,689,"*","shr_peaks_in_btx623_peak_47768a",22,1.74538,4.01885,2.22653,92,"Distal Intergenic",4,15885004,15885734,731,2,"SORBI_3004G127766","OQU84814",-35565
"4",15921299,15921987,689,"*","shr_peaks_in_btx623_peak_47768b",13,1.53166,2.54449,1.3109,377,"Distal Intergenic",4,15885004,15885734,731,2,"SORBI_3004G127766","OQU84814",-35565
"4",15921299,15921987,689,"*","shr_peaks_in_btx623_peak_47768c",18,1.67414,3.49292,1.89684,560,"Distal Intergenic",4,15885004,15885734,731,2,"SORBI_3004G127766","OQU84814",-35565
"4",15925309,15926118,810,"*","shr_peaks_in_btx623_peak_47769a",14,1.52208,2.75344,1.44902,97,"Distal Intergenic",4,15885004,15885734,731,2,"SORBI_3004G127766","OQU84814",-39575
"4",15925309,15926118,810,"*","shr_peaks_in_btx623_peak_47769b",23,1.66778,4.12501,2.31573,463,"Distal Intergenic",4,15885004,15885734,731,2,"SORBI_3004G127766","OQU84814",-39575
"4",15927478,15927965,488,"*","shr_peaks_in_btx623_peak_47770",22,1.74538,4.01885,2.22653,390,"Distal Intergenic",4,15885004,15885734,731,2,"SORBI_3004G127766","OQU84814",-41744
"4",15930014,15930370,357,"*","shr_peaks_in_btx623_peak_47771",14,1.56728,2.76832,1.44902,67,"Distal Intergenic",4,15885004,15885734,731,2,"SORBI_3004G127766","OQU84814",-44280
"4",15942071,15942766,696,"*","shr_peaks_in_btx623_peak_47772a",18,1.67414,3.49292,1.89684,352,"Distal Intergenic",4,15885004,15885734,731,2,"SORBI_3004G127766","OQU84814",-56337
"4",15942071,15942766,696,"*","shr_peaks_in_btx623_peak_47772b",24,1.781,4.29426,2.40109,453,"Distal Intergenic",4,15885004,15885734,731,2,"SORBI_3004G127766","OQU84814",-56337
"4",15950561,15951017,457,"*","shr_peaks_in_btx623_peak_47773",17,1.63852,3.24268,1.7409,389,"Distal Intergenic",4,15885004,15885734,731,2,"SORBI_3004G127766","OQU84814",-64827
"4",15955845,15956324,480,"*","shr_peaks_in_btx623_peak_47774",20,1.70976,3.75169,2.058,432,"Distal Intergenic",4,15885004,15885734,731,2,"SORBI_3004G127766","OQU84814",-70111
"4",15959737,15959995,259,"*","shr_peaks_in_btx623_peak_47775",15,1.58776,3.00648,1.59641,105,"Distal Intergenic",4,16033868,16041705,7838,1,"SORBI_3004G127800","EES04932",-73873
"4",15960515,15960980,466,"*","shr_peaks_in_btx623_peak_47776",22,1.74538,4.01885,2.22653,387,"Distal Intergenic",4,16033868,16041705,7838,1,"SORBI_3004G127800","EES04932",-72888
"4",15981223,15982081,859,"*","shr_peaks_in_btx623_peak_47777a",48,2.1268,7.80267,4.81826,112,"Distal Intergenic",4,16033868,16041705,7838,1,"SORBI_3004G127800","EES04932",-51787
"4",15981223,15982081,859,"*","shr_peaks_in_btx623_peak_47777b",14,1.52872,2.7918,1.46752,426,"Distal Intergenic",4,16033868,16041705,7838,1,"SORBI_3004G127800","EES04932",-51787
"4",15981223,15982081,859,"*","shr_peaks_in_btx623_peak_47777c",14,1.5287,2.75438,1.44902,604,"Distal Intergenic",4,16033868,16041705,7838,1,"SORBI_3004G127800","EES04932",-51787
"4",15983533,15984070,538,"*","shr_peaks_in_btx623_peak_47778a",24,1.75198,4.23939,2.40109,179,"Distal Intergenic",4,16033868,16041705,7838,1,"SORBI_3004G127800","EES04932",-49798
"4",15983533,15984070,538,"*","shr_peaks_in_btx623_peak_47778b",13,1.51258,2.5914,1.35009,435,"Distal Intergenic",4,16033868,16041705,7838,1,"SORBI_3004G127800","EES04932",-49798
"4",15993683,15993942,260,"*","shr_peaks_in_btx623_peak_47779",21,1.6948,3.82811,2.12184,153,"Distal Intergenic",4,16033868,16041705,7838,1,"SORBI_3004G127800","EES04932",-39926
"4",16005360,16005658,299,"*","shr_peaks_in_btx623_peak_47780",25,1.81662,4.57779,2.58164,220,"Distal Intergenic",4,16033868,16041705,7838,1,"SORBI_3004G127800","EES04932",-28210
"4",16006351,16007506,1156,"*","shr_peaks_in_btx623_peak_47781a",17,1.63852,3.24268,1.7409,83,"Distal Intergenic",4,16033868,16041705,7838,1,"SORBI_3004G127800","EES04932",-26362
"4",16006351,16007506,1156,"*","shr_peaks_in_btx623_peak_47781b",22,1.74538,4.01885,2.22653,602,"Distal Intergenic",4,16033868,16041705,7838,1,"SORBI_3004G127800","EES04932",-26362
"4",16006351,16007506,1156,"*","shr_peaks_in_btx623_peak_47781c",17,1.63852,3.24268,1.7409,713,"Distal Intergenic",4,16033868,16041705,7838,1,"SORBI_3004G127800","EES04932",-26362
"4",16006351,16007506,1156,"*","shr_peaks_in_btx623_peak_47781d",14,1.56728,2.76832,1.44902,875,"Distal Intergenic",4,16033868,16041705,7838,1,"SORBI_3004G127800","EES04932",-26362
"4",16006351,16007506,1156,"*","shr_peaks_in_btx623_peak_47781e",27,1.85224,4.86931,2.7692,1064,"Distal Intergenic",4,16033868,16041705,7838,1,"SORBI_3004G127800","EES04932",-26362
"4",16017349,16017595,247,"*","shr_peaks_in_btx623_peak_47782",14,1.56728,2.76832,1.44902,110,"Distal Intergenic",4,16033868,16041705,7838,1,"SORBI_3004G127800","EES04932",-16273
"4",16019919,16020370,452,"*","shr_peaks_in_btx623_peak_47783a",27,1.77828,4.71965,2.70119,69,"Distal Intergenic",4,16033868,16041705,7838,1,"SORBI_3004G127800","EES04932",-13498
"4",16019919,16020370,452,"*","shr_peaks_in_btx623_peak_47783b",20,1.6982,3.79418,2.0938,427,"Distal Intergenic",4,16033868,16041705,7838,1,"SORBI_3004G127800","EES04932",-13498
"4",16030418,16030735,318,"*","shr_peaks_in_btx623_peak_47784",18,1.67414,3.49292,1.89684,83,"Distal Intergenic",4,16033868,16041705,7838,1,"SORBI_3004G127800","EES04932",-3133
"4",16032235,16032656,422,"*","shr_peaks_in_btx623_peak_47785a",18,1.67414,3.49292,1.89684,79,"Promoter (1-2kb)",4,16033868,16041705,7838,1,"SORBI_3004G127800","EES04932",-1212
"4",16032235,16032656,422,"*","shr_peaks_in_btx623_peak_47785b",14,1.56728,2.76832,1.44902,406,"Promoter (1-2kb)",4,16033868,16041705,7838,1,"SORBI_3004G127800","EES04932",-1212
"4",16037398,16037657,260,"*","shr_peaks_in_btx623_peak_47786",24,1.781,4.29426,2.40109,109,"Intron (EES04932/SORBI_3004G127800, intron 5 of 13)",4,16033868,16041705,7838,1,"SORBI_3004G127800","EES04932",3530
"4",16039642,16040212,571,"*","shr_peaks_in_btx623_peak_47787a",13,1.53166,2.54449,1.3109,76,"Exon (EES04932/SORBI_3004G127800, exon 11 of 14)",4,16033868,16041705,7838,1,"SORBI_3004G127800","EES04932",5774
"4",16039642,16040212,571,"*","shr_peaks_in_btx623_peak_47787b",22,1.74538,4.01885,2.22653,481,"Exon (EES04932/SORBI_3004G127800, exon 11 of 14)",4,16033868,16041705,7838,1,"SORBI_3004G127800","EES04932",5774
"4",16040957,16041570,614,"*","shr_peaks_in_btx623_peak_47788a",29,1.88786,5.16869,2.96335,123,"3' UTR",4,16033868,16041705,7838,1,"SORBI_3004G127800","EES04932",7089
"4",16040957,16041570,614,"*","shr_peaks_in_btx623_peak_47788b",13,1.53166,2.54449,1.3109,451,"3' UTR",4,16033868,16041705,7838,1,"SORBI_3004G127800","EES04932",7089
"4",16042341,16043063,723,"*","shr_peaks_in_btx623_peak_47789",40,2.0335,6.82602,4.09323,248,"Distal Intergenic",4,16033868,16041705,7838,1,"SORBI_3004G127800","EES04932",8473
"4",16043611,16044128,518,"*","shr_peaks_in_btx623_peak_47790a",20,1.68671,3.618,2.00128,75,"Distal Intergenic",4,16051626,16056411,4786,1,"SORBI_3004G127900","EES04933",-7498
"4",16043611,16044128,518,"*","shr_peaks_in_btx623_peak_47790b",18,1.67414,3.49292,1.89684,343,"Distal Intergenic",4,16051626,16056411,4786,1,"SORBI_3004G127900","EES04933",-7498
"4",16048814,16049232,419,"*","shr_peaks_in_btx623_peak_47791",50,2.20844,8.19739,5.09554,243,"Distal Intergenic",4,16051626,16056411,4786,1,"SORBI_3004G127900","EES04933",-2394
"4",16054256,16054752,497,"*","shr_peaks_in_btx623_peak_47792",14,1.56728,2.76832,1.44902,228,"Exon (EES04933/SORBI_3004G127900, exon 6 of 12)",4,16051626,16056411,4786,1,"SORBI_3004G127900","EES04933",2630
"4",16057203,16057749,547,"*","shr_peaks_in_btx623_peak_47793",18,1.67414,3.49292,1.89684,166,"Distal Intergenic",4,16051626,16056411,4786,1,"SORBI_3004G127900","EES04933",5577
"4",16059136,16059746,611,"*","shr_peaks_in_btx623_peak_47794a",14,1.56728,2.76832,1.44902,225,"Distal Intergenic",4,16061690,16065306,3617,2,"SORBI_3004G128000","EES06683",5560
"4",16059136,16059746,611,"*","shr_peaks_in_btx623_peak_47794b",15,1.58129,2.88483,1.54555,304,"Distal Intergenic",4,16061690,16065306,3617,2,"SORBI_3004G128000","EES06683",5560
"4",16059136,16059746,611,"*","shr_peaks_in_btx623_peak_47794c",30,1.89755,5.30679,3.08199,545,"Distal Intergenic",4,16061690,16065306,3617,2,"SORBI_3004G128000","EES06683",5560
"4",16070082,16071033,952,"*","shr_peaks_in_btx623_peak_47795",33,1.9591,5.79055,3.3753,462,"Exon (KXG30050/SORBI_3004G128100, exon 9 of 11)",4,16068918,16075291,6374,2,"SORBI_3004G128100","KXG30050",4258
"4",16073311,16073571,261,"*","shr_peaks_in_btx623_peak_47796",31,1.92348,5.47581,3.16582,128,"Promoter (1-2kb)",4,16068918,16075291,6374,2,"SORBI_3004G128100","KXG30050",1720
"4",16086234,16086505,272,"*","shr_peaks_in_btx623_peak_47797",14,1.56334,2.78868,1.46503,113,"Promoter (<=1kb)",4,16085834,16091392,5559,1,"SORBI_3004G128200","EES04934",400
"4",16089605,16090022,418,"*","shr_peaks_in_btx623_peak_47798",15,1.6029,3.0011,1.59164,220,"Exon (EES04934/SORBI_3004G128200, exon 9 of 11)",4,16085834,16091392,5559,1,"SORBI_3004G128200","EES04934",3771
"4",16102216,16102885,670,"*","shr_peaks_in_btx623_peak_47799a",18,1.67414,3.49292,1.89684,207,"Distal Intergenic",4,16085834,16091392,5559,1,"SORBI_3004G128200","EES04934",16382
"4",16102216,16102885,670,"*","shr_peaks_in_btx623_peak_47799b",18,1.67414,3.49292,1.89684,450,"Distal Intergenic",4,16085834,16091392,5559,1,"SORBI_3004G128200","EES04934",16382
"4",16103322,16103706,385,"*","shr_peaks_in_btx623_peak_47800",29,1.88786,5.16869,2.96335,192,"Distal Intergenic",4,16085834,16091392,5559,1,"SORBI_3004G128200","EES04934",17488
"4",16119936,16120225,290,"*","shr_peaks_in_btx623_peak_47801",19,1.65979,3.56391,1.95682,64,"Distal Intergenic",4,16085834,16091392,5559,1,"SORBI_3004G128200","EES04934",34102
"4",16137600,16137978,379,"*","shr_peaks_in_btx623_peak_47802",27,1.85224,4.86931,2.7692,206,"Distal Intergenic",4,16085834,16091392,5559,1,"SORBI_3004G128200","EES04934",51766
"4",16143549,16144084,536,"*","shr_peaks_in_btx623_peak_47803",31,1.92348,5.47581,3.16582,119,"Distal Intergenic",4,16085834,16091392,5559,1,"SORBI_3004G128200","EES04934",57715
"4",16145886,16146416,531,"*","shr_peaks_in_btx623_peak_47804",14,1.56728,2.76832,1.44902,67,"Distal Intergenic",4,16085834,16091392,5559,1,"SORBI_3004G128200","EES04934",60052
"4",16153073,16153663,591,"*","shr_peaks_in_btx623_peak_47805",29,1.88786,5.16869,2.96335,422,"Distal Intergenic",4,16208596,16210069,1474,1,"SORBI_3004G128400","EES04935",-54933
"4",16159550,16160120,571,"*","shr_peaks_in_btx623_peak_47806",89,2.60027,12.6361,8.96145,413,"Distal Intergenic",4,16208596,16210069,1474,1,"SORBI_3004G128400","EES04935",-48476
"4",16166665,16166940,276,"*","shr_peaks_in_btx623_peak_47807",20,1.70976,3.75169,2.058,138,"Distal Intergenic",4,16208596,16210069,1474,1,"SORBI_3004G128400","EES04935",-41656
"4",16171802,16172054,253,"*","shr_peaks_in_btx623_peak_47808",50,2.20844,8.19739,5.09554,128,"Distal Intergenic",4,16208596,16210069,1474,1,"SORBI_3004G128400","EES04935",-36542
"4",16178978,16179280,303,"*","shr_peaks_in_btx623_peak_47809",14,1.56728,2.76832,1.44902,79,"Distal Intergenic",4,16208596,16210069,1474,1,"SORBI_3004G128400","EES04935",-29316
"4",16190923,16191470,548,"*","shr_peaks_in_btx623_peak_47810a",24,1.781,4.29426,2.40109,64,"Distal Intergenic",4,16208596,16210069,1474,1,"SORBI_3004G128400","EES04935",-17126
"4",16190923,16191470,548,"*","shr_peaks_in_btx623_peak_47810b",25,1.81662,4.57779,2.58164,411,"Distal Intergenic",4,16208596,16210069,1474,1,"SORBI_3004G128400","EES04935",-17126
"4",16195619,16195935,317,"*","shr_peaks_in_btx623_peak_47811",27,1.85224,4.86931,2.7692,173,"Distal Intergenic",4,16208596,16210069,1474,1,"SORBI_3004G128400","EES04935",-12661
"4",16200330,16201120,791,"*","shr_peaks_in_btx623_peak_47812a",48,2.17282,7.8325,4.81826,220,"Distal Intergenic",4,16208596,16210069,1474,1,"SORBI_3004G128400","EES04935",-7476
"4",16200330,16201120,791,"*","shr_peaks_in_btx623_peak_47812b",31,1.92348,5.47581,3.16582,624,"Distal Intergenic",4,16208596,16210069,1474,1,"SORBI_3004G128400","EES04935",-7476
"4",16208611,16209045,435,"*","shr_peaks_in_btx623_peak_47813",19,1.61695,3.53962,1.93562,310,"Promoter (<=1kb)",4,16208596,16210069,1474,1,"SORBI_3004G128400","EES04935",15
"4",16214037,16214286,250,"*","shr_peaks_in_btx623_peak_47814",15,1.52877,2.90381,1.56164,91,"Distal Intergenic",4,16208596,16210069,1474,1,"SORBI_3004G128400","EES04935",5441
"4",16219150,16219688,539,"*","shr_peaks_in_btx623_peak_47815",13,1.50809,2.49602,1.3109,78,"Distal Intergenic",4,16208596,16210069,1474,1,"SORBI_3004G128400","EES04935",10554
"4",16222891,16223201,311,"*","shr_peaks_in_btx623_peak_47816",14,1.56728,2.76832,1.44902,264,"Distal Intergenic",4,16208596,16210069,1474,1,"SORBI_3004G128400","EES04935",14295
"4",16227598,16227874,277,"*","shr_peaks_in_btx623_peak_47817",15,1.57902,2.95779,1.59164,72,"Distal Intergenic",4,16239947,16244979,5033,2,"SORBI_3004G128500","OQU84816",17105
"4",16228237,16228678,442,"*","shr_peaks_in_btx623_peak_47818",13,1.53166,2.54449,1.3109,69,"Distal Intergenic",4,16239947,16244979,5033,2,"SORBI_3004G128500","OQU84816",16301
"4",16231153,16231406,254,"*","shr_peaks_in_btx623_peak_47819",17,1.63852,3.24268,1.7409,105,"Distal Intergenic",4,16239947,16244979,5033,2,"SORBI_3004G128500","OQU84816",13573
"4",16233735,16234025,291,"*","shr_peaks_in_btx623_peak_47820",17,1.5911,3.19969,1.7409,259,"Distal Intergenic",4,16239947,16244979,5033,2,"SORBI_3004G128500","OQU84816",10954
"4",16238499,16238880,382,"*","shr_peaks_in_btx623_peak_47821",31,1.92348,5.47581,3.16582,253,"3' UTR",4,16239947,16244979,5033,2,"SORBI_3004G128500","OQU84816",6099
"4",16243631,16243902,272,"*","shr_peaks_in_btx623_peak_47822",27,1.85224,4.86931,2.7692,128,"Promoter (1-2kb)",4,16239947,16244979,5033,2,"SORBI_3004G128500","OQU84816",1077
"4",16246064,16246375,312,"*","shr_peaks_in_btx623_peak_47823",18,1.60441,3.36935,1.84659,148,"Promoter (<=1kb)",4,16238277,16245201,6925,2,"SORBI_3004G128500","OQU84815",-863
"4",16248329,16248674,346,"*","shr_peaks_in_btx623_peak_47824",16,1.59808,3.01963,1.60658,73,"Distal Intergenic",4,16249333,16251042,1710,2,"SORBI_3004G128600","EES06689",2368
"4",16253727,16254326,600,"*","shr_peaks_in_btx623_peak_47825a",24,1.781,4.29426,2.40109,96,"Distal Intergenic",4,16251087,16251737,651,1,"SORBI_3004G128633","OQU84817",2640
"4",16253727,16254326,600,"*","shr_peaks_in_btx623_peak_47825b",25,1.81662,4.57779,2.58164,499,"Distal Intergenic",4,16251087,16251737,651,1,"SORBI_3004G128633","OQU84817",2640
"4",16256646,16257131,486,"*","shr_peaks_in_btx623_peak_47826a",18,1.60441,3.36935,1.84659,119,"Distal Intergenic",4,16251087,16251737,651,1,"SORBI_3004G128633","OQU84817",5559
"4",16256646,16257131,486,"*","shr_peaks_in_btx623_peak_47826b",13,1.51347,2.56031,1.3245,128,"Distal Intergenic",4,16251087,16251737,651,1,"SORBI_3004G128633","OQU84817",5559
"4",16297507,16297751,245,"*","shr_peaks_in_btx623_peak_47827",41,2.06214,6.84649,4.11139,193,"Promoter (<=1kb)",4,16297542,16299859,2318,1,"SORBI_3004G128700","OQU84819",0
"4",16298134,16298391,258,"*","shr_peaks_in_btx623_peak_47828",24,1.781,4.29426,2.40109,182,"Promoter (<=1kb)",4,16297542,16299859,2318,1,"SORBI_3004G128700","OQU84819",592
"4",16304570,16304862,293,"*","shr_peaks_in_btx623_peak_47829",15,1.6029,3.0011,1.59164,139,"Promoter (1-2kb)",4,16299887,16305971,6085,2,"SORBI_3004G128800","EES06690",1109
"4",16307941,16308912,972,"*","shr_peaks_in_btx623_peak_47830a",17,1.63852,3.24268,1.7409,90,"Promoter (1-2kb)",4,16299887,16305971,6085,2,"SORBI_3004G128800","EES06690",-1970
"4",16307941,16308912,972,"*","shr_peaks_in_btx623_peak_47830b",13,1.51183,2.51568,1.3109,186,"Promoter (1-2kb)",4,16299887,16305971,6085,2,"SORBI_3004G128800","EES06690",-1970
"4",16307941,16308912,972,"*","shr_peaks_in_btx623_peak_47830c",13,1.53166,2.54449,1.3109,378,"Promoter (1-2kb)",4,16299887,16305971,6085,2,"SORBI_3004G128800","EES06690",-1970
"4",16315022,16315308,287,"*","shr_peaks_in_btx623_peak_47831",13,1.53166,2.54449,1.3109,107,"Distal Intergenic",4,16299887,16305971,6085,2,"SORBI_3004G128800","EES06690",-9051
"4",16319915,16320228,314,"*","shr_peaks_in_btx623_peak_47832",29,1.88786,5.16869,2.96335,146,"Distal Intergenic",4,16299887,16305971,6085,2,"SORBI_3004G128800","EES06690",-13944
"4",16325925,16326374,450,"*","shr_peaks_in_btx623_peak_47833",50,2.20844,8.19739,5.09554,290,"Distal Intergenic",4,16299887,16305971,6085,2,"SORBI_3004G128800","EES06690",-19954
"4",16327426,16328011,586,"*","shr_peaks_in_btx623_peak_47834",25,1.81662,4.57779,2.58164,140,"Distal Intergenic",4,16299887,16305971,6085,2,"SORBI_3004G128800","EES06690",-21455
"4",16346608,16346906,299,"*","shr_peaks_in_btx623_peak_47835",29,1.88786,5.16869,2.96335,145,"Distal Intergenic",4,16357825,16366770,8946,1,"SORBI_3004G128900","KXG30054",-10919
"4",16357417,16357658,242,"*","shr_peaks_in_btx623_peak_47836",20,1.70976,3.75169,2.058,192,"Promoter (<=1kb)",4,16357825,16366770,8946,1,"SORBI_3004G128900","KXG30054",-167
"4",16361156,16361445,290,"*","shr_peaks_in_btx623_peak_47837",22,1.74538,4.01885,2.22653,192,"Exon (KXG30054/SORBI_3004G128900, exon 5 of 14)",4,16357825,16366770,8946,1,"SORBI_3004G128900","KXG30054",3331
"4",16376876,16377148,273,"*","shr_peaks_in_btx623_peak_47838",22,1.74538,4.01885,2.22653,249,"Distal Intergenic",4,16357825,16366770,8946,1,"SORBI_3004G128900","KXG30054",19051
"4",16382577,16383103,527,"*","shr_peaks_in_btx623_peak_47839",20,1.70976,3.75169,2.058,193,"Distal Intergenic",4,16405112,16408731,3620,1,"SORBI_3004G129100","EES04943",-22009
"4",16386263,16386567,305,"*","shr_peaks_in_btx623_peak_47840",25,1.76361,4.4969,2.57186,123,"Distal Intergenic",4,16405112,16408731,3620,1,"SORBI_3004G129100","EES04943",-18545
"4",16387641,16387882,242,"*","shr_peaks_in_btx623_peak_47841",20,1.6982,3.79418,2.0938,198,"Distal Intergenic",4,16405112,16408731,3620,1,"SORBI_3004G129100","EES04943",-17230
"4",16390276,16390527,252,"*","shr_peaks_in_btx623_peak_47842",18,1.66431,3.48846,1.89684,101,"Distal Intergenic",4,16405112,16408731,3620,1,"SORBI_3004G129100","EES04943",-14585
"4",16390831,16391581,751,"*","shr_peaks_in_btx623_peak_47843a",20,1.70746,3.73832,2.058,265,"Distal Intergenic",4,16405112,16408731,3620,1,"SORBI_3004G129100","EES04943",-13531
"4",16390831,16391581,751,"*","shr_peaks_in_btx623_peak_47843b",13,1.53166,2.54449,1.3109,477,"Distal Intergenic",4,16405112,16408731,3620,1,"SORBI_3004G129100","EES04943",-13531
"4",16399673,16399961,289,"*","shr_peaks_in_btx623_peak_47844",19,1.61866,3.50442,1.90601,127,"Distal Intergenic",4,16405112,16408731,3620,1,"SORBI_3004G129100","EES04943",-5151
"4",16400234,16400540,307,"*","shr_peaks_in_btx623_peak_47845",13,1.51183,2.51568,1.3109,64,"Distal Intergenic",4,16405112,16408731,3620,1,"SORBI_3004G129100","EES04943",-4572
"4",16406281,16406553,273,"*","shr_peaks_in_btx623_peak_47846",14,1.56728,2.76832,1.44902,86,"Promoter (1-2kb)",4,16405112,16408731,3620,1,"SORBI_3004G129100","EES04944",1169
"4",16407517,16407950,434,"*","shr_peaks_in_btx623_peak_47847",13,1.53166,2.54449,1.3109,62,"5' UTR",4,16405112,16408731,3620,1,"SORBI_3004G129100","EES04944",2405
"4",16418608,16419006,399,"*","shr_peaks_in_btx623_peak_47848",21,1.71026,3.81066,2.10771,111,"Distal Intergenic",4,16405112,16408731,3620,1,"SORBI_3004G129100","EES04944",13496
"4",16420431,16421096,666,"*","shr_peaks_in_btx623_peak_47849a",17,1.63053,3.29407,1.78372,136,"Distal Intergenic",4,16405112,16408731,3620,1,"SORBI_3004G129100","EES04944",15319
"4",16420431,16421096,666,"*","shr_peaks_in_btx623_peak_47849b",35,1.9907,6.08572,3.59359,529,"Distal Intergenic",4,16405112,16408731,3620,1,"SORBI_3004G129100","EES04944",15319
"4",16421445,16421750,306,"*","shr_peaks_in_btx623_peak_47850",13,1.53166,2.54449,1.3109,118,"Distal Intergenic",4,16405112,16408731,3620,1,"SORBI_3004G129100","EES04944",16333
"4",16422997,16423331,335,"*","shr_peaks_in_btx623_peak_47851",13,1.53166,2.54449,1.3109,191,"Distal Intergenic",4,16405112,16408731,3620,1,"SORBI_3004G129100","EES04944",17885
"4",16423788,16424044,257,"*","shr_peaks_in_btx623_peak_47852",14,1.56728,2.76832,1.44902,75,"Distal Intergenic",4,16405112,16408731,3620,1,"SORBI_3004G129100","EES04944",18676
"4",16427517,16427992,476,"*","shr_peaks_in_btx623_peak_47853a",14,1.56728,2.76832,1.44902,70,"Distal Intergenic",4,16405112,16408731,3620,1,"SORBI_3004G129100","EES04944",22405
"4",16427517,16427992,476,"*","shr_peaks_in_btx623_peak_47853b",18,1.67414,3.49292,1.89684,277,"Distal Intergenic",4,16405112,16408731,3620,1,"SORBI_3004G129100","EES04944",22405
"4",16445087,16445525,439,"*","shr_peaks_in_btx623_peak_47854a",18,1.67414,3.49292,1.89684,144,"Distal Intergenic",4,16476869,16477979,1111,2,"SORBI_3004G129201","OQU84820",32454
"4",16445087,16445525,439,"*","shr_peaks_in_btx623_peak_47854b",22,1.74538,4.01885,2.22653,380,"Distal Intergenic",4,16476869,16477979,1111,2,"SORBI_3004G129201","OQU84820",32454
"4",16450791,16451035,245,"*","shr_peaks_in_btx623_peak_47855",38,2.01497,6.42604,3.81846,163,"Distal Intergenic",4,16476869,16477979,1111,2,"SORBI_3004G129201","OQU84820",26944
"4",16470850,16471801,952,"*","shr_peaks_in_btx623_peak_47856a",13,1.53209,2.62253,1.37711,148,"Distal Intergenic",4,16476869,16477979,1111,2,"SORBI_3004G129201","OQU84820",6178
"4",16470850,16471801,952,"*","shr_peaks_in_btx623_peak_47856b",34,1.91085,5.85719,3.43153,705,"Distal Intergenic",4,16476869,16477979,1111,2,"SORBI_3004G129201","OQU84820",6178
"4",16473968,16474214,247,"*","shr_peaks_in_btx623_peak_47857",14,1.5287,2.75438,1.44902,1,"Distal Intergenic",4,16476869,16477979,1111,2,"SORBI_3004G129201","OQU84820",3765
"4",16478569,16478902,334,"*","shr_peaks_in_btx623_peak_47858",20,1.70976,3.75169,2.058,174,"Promoter (<=1kb)",4,16476869,16477979,1111,2,"SORBI_3004G129201","OQU84820",-590
"4",16479453,16479771,319,"*","shr_peaks_in_btx623_peak_47859",13,1.52857,2.52876,1.3109,94,"Promoter (1-2kb)",4,16476869,16477979,1111,2,"SORBI_3004G129201","OQU84820",-1474
"4",16481537,16482065,529,"*","shr_peaks_in_btx623_peak_47860",18,1.67414,3.49292,1.89684,100,"Distal Intergenic",4,16476869,16477979,1111,2,"SORBI_3004G129201","OQU84820",-3558
"4",16486195,16486477,283,"*","shr_peaks_in_btx623_peak_47861",13,1.51093,2.58238,1.34239,113,"Distal Intergenic",4,16490099,16498679,8581,1,"SORBI_3004G129300","OQU84821",-3622
"4",16496111,16497118,1008,"*","shr_peaks_in_btx623_peak_47862a",42,2.10158,7.12335,4.29705,250,"Exon (OQU84821/SORBI_3004G129300, exon 8 of 11)",4,16498847,16502040,3194,2,"SORBI_3004G129400","KXG30058",4922
"4",16496111,16497118,1008,"*","shr_peaks_in_btx623_peak_47862b",13,1.52857,2.52876,1.3109,776,"Exon (OQU84821/SORBI_3004G129300, exon 8 of 11)",4,16498847,16502040,3194,2,"SORBI_3004G129400","KXG30058",4922
"4",16499432,16499675,244,"*","shr_peaks_in_btx623_peak_47863",27,1.80488,4.76923,2.74284,120,"3' UTR",4,16498847,16502040,3194,2,"SORBI_3004G129400","KXG30058",2365
"4",16502731,16503253,523,"*","shr_peaks_in_btx623_peak_47864",26,1.81671,4.71298,2.69567,129,"Promoter (<=1kb)",4,16498847,16502040,3194,2,"SORBI_3004G129400","KXG30058",-691
"4",16505341,16505612,272,"*","shr_peaks_in_btx623_peak_47865",20,1.70976,3.75169,2.058,117,"Promoter (<=1kb)",4,16506022,16510351,4330,1,"SORBI_3004G129500","EES04945",-410
"4",16507596,16507995,400,"*","shr_peaks_in_btx623_peak_47866",17,1.63247,3.3052,1.79325,82,"Promoter (1-2kb)",4,16506022,16510351,4330,1,"SORBI_3004G129500","OQU84824",1574
"4",16509536,16509802,267,"*","shr_peaks_in_btx623_peak_47867",13,1.52857,2.52876,1.3109,71,"Promoter (1-2kb)",4,16511257,16514982,3726,1,"SORBI_3004G129600","EES04946",-1455
"4",16513169,16514105,937,"*","shr_peaks_in_btx623_peak_47868a",15,1.58538,2.95001,1.59164,74,"Promoter (1-2kb)",4,16511257,16514982,3726,1,"SORBI_3004G129600","EES04946",1912
"4",16513169,16514105,937,"*","shr_peaks_in_btx623_peak_47868b",15,1.58236,2.93346,1.58688,370,"Promoter (1-2kb)",4,16511257,16514982,3726,1,"SORBI_3004G129600","EES04946",1912
"4",16513169,16514105,937,"*","shr_peaks_in_btx623_peak_47868c",18,1.66248,3.47791,1.89684,662,"Promoter (1-2kb)",4,16511257,16514982,3726,1,"SORBI_3004G129600","EES04946",1912
"4",16519304,16520122,819,"*","shr_peaks_in_btx623_peak_47869a",500,1.60015,54.2071,50.0144,78,"Promoter (1-2kb)",4,16515585,16518203,2619,2,"SORBI_3004G129700","EES06697",-1101
"4",16519304,16520122,819,"*","shr_peaks_in_btx623_peak_47869b",1263,1.88832,130.771,126.392,393,"Promoter (1-2kb)",4,16515585,16518203,2619,2,"SORBI_3004G129700","EES06697",-1101
"4",16519304,16520122,819,"*","shr_peaks_in_btx623_peak_47869c",228,1.3981,26.9176,22.8796,767,"Promoter (1-2kb)",4,16515585,16518203,2619,2,"SORBI_3004G129700","EES06697",-1101
"4",16553307,16553562,256,"*","shr_peaks_in_btx623_peak_47870",14,1.56728,2.76832,1.44902,87,"Promoter (<=1kb)",4,16549796,16552377,2582,2,"SORBI_3004G129800","EES06698",-930
"4",16557375,16557752,378,"*","shr_peaks_in_btx623_peak_47871",15,1.6029,3.0011,1.59164,69,"Distal Intergenic",4,16549796,16552377,2582,2,"SORBI_3004G129800","EES06698",-4998
"4",16559448,16559826,379,"*","shr_peaks_in_btx623_peak_47872",18,1.67414,3.49292,1.89684,104,"Distal Intergenic",4,16549796,16552377,2582,2,"SORBI_3004G129800","EES06698",-7071
"4",16567252,16567657,406,"*","shr_peaks_in_btx623_peak_47873",13,1.53166,2.54449,1.3109,335,"Distal Intergenic",4,16570597,16576789,6193,1,"SORBI_3004G129900","EES04947",-2940
"4",16577596,16577921,326,"*","shr_peaks_in_btx623_peak_47874",31,1.92348,5.47581,3.16582,138,"Promoter (<=1kb)",4,16576882,16577921,1040,2,"SORBI_3004G130001","OQU84826",0
"4",16584225,16584866,642,"*","shr_peaks_in_btx623_peak_47875",36,1.93427,6.18443,3.65401,373,"Distal Intergenic",4,16576745,16581161,4417,2,"SORBI_3004G130001","OQU84828",-3064
"4",16585511,16585862,352,"*","shr_peaks_in_btx623_peak_47876",14,1.56728,2.76832,1.44902,79,"Distal Intergenic",4,16576745,16581161,4417,2,"SORBI_3004G130001","OQU84828",-4350
"4",16590577,16591212,636,"*","shr_peaks_in_btx623_peak_47877a",14,1.51327,2.66688,1.4137,69,"Distal Intergenic",4,16576745,16581161,4417,2,"SORBI_3004G130001","OQU84828",-9416
"4",16590577,16591212,636,"*","shr_peaks_in_btx623_peak_47877b",23,1.75699,4.14885,2.33579,448,"Distal Intergenic",4,16576745,16581161,4417,2,"SORBI_3004G130001","OQU84828",-9416
"4",16594781,16595036,256,"*","shr_peaks_in_btx623_peak_47878",13,1.53166,2.54449,1.3109,67,"Distal Intergenic",4,16576745,16581161,4417,2,"SORBI_3004G130001","OQU84828",-13620
"4",16595585,16595997,413,"*","shr_peaks_in_btx623_peak_47879",22,1.74538,4.01885,2.22653,186,"Distal Intergenic",4,16576745,16581161,4417,2,"SORBI_3004G130001","OQU84828",-14424
"4",16596935,16597235,301,"*","shr_peaks_in_btx623_peak_47880",20,1.69364,3.76679,2.06991,206,"Distal Intergenic",4,16576745,16581161,4417,2,"SORBI_3004G130001","OQU84828",-15774
"4",16598282,16598661,380,"*","shr_peaks_in_btx623_peak_47881",56,2.27508,8.91311,5.68968,244,"Distal Intergenic",4,16576745,16581161,4417,2,"SORBI_3004G130001","OQU84828",-17121
"4",16619476,16619741,266,"*","shr_peaks_in_btx623_peak_47882",17,1.63852,3.24268,1.7409,182,"Distal Intergenic",4,16576745,16581161,4417,2,"SORBI_3004G130001","OQU84828",-38315
"4",16624959,16625244,286,"*","shr_peaks_in_btx623_peak_47883",15,1.6029,3.0011,1.59164,219,"Distal Intergenic",4,16576745,16581161,4417,2,"SORBI_3004G130001","OQU84828",-43798
"4",16630370,16630826,457,"*","shr_peaks_in_btx623_peak_47884",25,1.77521,4.51059,2.58164,197,"Distal Intergenic",4,16576745,16581161,4417,2,"SORBI_3004G130001","OQU84828",-49209
"4",16631258,16631763,506,"*","shr_peaks_in_btx623_peak_47885a",33,1.9591,5.79055,3.3753,128,"Distal Intergenic",4,16576745,16581161,4417,2,"SORBI_3004G130001","OQU84828",-50097
"4",16631258,16631763,506,"*","shr_peaks_in_btx623_peak_47885b",30,1.89755,5.30679,3.08199,433,"Distal Intergenic",4,16576745,16581161,4417,2,"SORBI_3004G130001","OQU84828",-50097
"4",16635923,16636211,289,"*","shr_peaks_in_btx623_peak_47886",15,1.6029,3.0011,1.59164,13,"Distal Intergenic",4,16576745,16581161,4417,2,"SORBI_3004G130001","OQU84828",-54762
"4",16642808,16643696,889,"*","shr_peaks_in_btx623_peak_47887",33,1.9591,5.79055,3.3753,396,"Distal Intergenic",4,16576745,16581161,4417,2,"SORBI_3004G130001","OQU84828",-61647
"4",16646195,16647659,1465,"*","shr_peaks_in_btx623_peak_47888a",29,1.88786,5.16869,2.96335,109,"Distal Intergenic",4,16576745,16581161,4417,2,"SORBI_3004G130001","OQU84828",-65034
"4",16646195,16647659,1465,"*","shr_peaks_in_btx623_peak_47888b",20,1.70976,3.75169,2.058,429,"Distal Intergenic",4,16576745,16581161,4417,2,"SORBI_3004G130001","OQU84828",-65034
"4",16646195,16647659,1465,"*","shr_peaks_in_btx623_peak_47888c",21,1.71026,3.81066,2.10771,902,"Distal Intergenic",4,16576745,16581161,4417,2,"SORBI_3004G130001","OQU84828",-65034
"4",16646195,16647659,1465,"*","shr_peaks_in_btx623_peak_47888d",23,1.73474,4.19002,2.37033,1330,"Distal Intergenic",4,16576745,16581161,4417,2,"SORBI_3004G130001","OQU84828",-65034
"4",16651544,16651801,258,"*","shr_peaks_in_btx623_peak_47889",24,1.781,4.29426,2.40109,98,"Distal Intergenic",4,16576745,16581161,4417,2,"SORBI_3004G130001","OQU84828",-70383
"4",16653530,16654551,1022,"*","shr_peaks_in_btx623_peak_47890a",15,1.5599,2.97307,1.59164,403,"Distal Intergenic",4,16576745,16581161,4417,2,"SORBI_3004G130001","OQU84828",-72369
"4",16653530,16654551,1022,"*","shr_peaks_in_btx623_peak_47890b",13,1.5202,2.55972,1.32411,505,"Distal Intergenic",4,16576745,16581161,4417,2,"SORBI_3004G130001","OQU84828",-72369
"4",16653530,16654551,1022,"*","shr_peaks_in_btx623_peak_47890c",14,1.56728,2.76832,1.44902,890,"Distal Intergenic",4,16576745,16581161,4417,2,"SORBI_3004G130001","OQU84828",-72369
"4",16655154,16655590,437,"*","shr_peaks_in_btx623_peak_47891",30,1.84716,5.26012,3.04124,237,"Distal Intergenic",4,16576745,16581161,4417,2,"SORBI_3004G130001","OQU84828",-73993
"4",16657542,16658005,464,"*","shr_peaks_in_btx623_peak_47892",17,1.63852,3.24268,1.7409,192,"Distal Intergenic",4,16576745,16581161,4417,2,"SORBI_3004G130001","OQU84828",-76381
"4",16658767,16659142,376,"*","shr_peaks_in_btx623_peak_47893",27,1.85224,4.86931,2.7692,167,"Distal Intergenic",4,16576745,16581161,4417,2,"SORBI_3004G130001","OQU84828",-77606
"4",16664903,16665194,292,"*","shr_peaks_in_btx623_peak_47894",40,2.06596,6.7793,4.05294,122,"Distal Intergenic",4,16576745,16581161,4417,2,"SORBI_3004G130001","OQU84828",-83742
"4",16667987,16668300,314,"*","shr_peaks_in_btx623_peak_47895",13,1.53166,2.54449,1.3109,115,"Distal Intergenic",4,16751231,16754391,3161,2,"SORBI_3004G130100","EES06699",86091
"4",16669077,16669750,674,"*","shr_peaks_in_btx623_peak_47896a",20,1.70976,3.75169,2.058,150,"Distal Intergenic",4,16751231,16754391,3161,2,"SORBI_3004G130100","EES06699",84641
"4",16669077,16669750,674,"*","shr_peaks_in_btx623_peak_47896b",13,1.53166,2.54449,1.3109,355,"Distal Intergenic",4,16751231,16754391,3161,2,"SORBI_3004G130100","EES06699",84641
"4",16671853,16672508,656,"*","shr_peaks_in_btx623_peak_47897",33,1.9591,5.79055,3.3753,176,"Distal Intergenic",4,16751231,16754391,3161,2,"SORBI_3004G130100","EES06699",81883
"4",16686167,16686784,618,"*","shr_peaks_in_btx623_peak_47898",18,1.67414,3.49292,1.89684,74,"Distal Intergenic",4,16751231,16754391,3161,2,"SORBI_3004G130100","EES06699",67607
"4",16698664,16699028,365,"*","shr_peaks_in_btx623_peak_47899a",13,1.53166,2.54449,1.3109,118,"Distal Intergenic",4,16751231,16754391,3161,2,"SORBI_3004G130100","EES06699",55363
"4",16698664,16699028,365,"*","shr_peaks_in_btx623_peak_47899b",20,1.70976,3.75169,2.058,213,"Distal Intergenic",4,16751231,16754391,3161,2,"SORBI_3004G130100","EES06699",55363
"4",16714370,16714649,280,"*","shr_peaks_in_btx623_peak_47900",22,1.68469,3.92599,2.20443,90,"Distal Intergenic",4,16751231,16754391,3161,2,"SORBI_3004G130100","EES06699",39742
"4",16719400,16719788,389,"*","shr_peaks_in_btx623_peak_47901",14,1.55346,2.736,1.44902,69,"Distal Intergenic",4,16751231,16754391,3161,2,"SORBI_3004G130100","EES06699",34603
"4",16720731,16721030,300,"*","shr_peaks_in_btx623_peak_47902",20,1.70976,3.75169,2.058,218,"Distal Intergenic",4,16751231,16754391,3161,2,"SORBI_3004G130100","EES06699",33361
"4",16729530,16729786,257,"*","shr_peaks_in_btx623_peak_47903",21,1.70917,3.91605,2.19637,114,"Distal Intergenic",4,16751231,16754391,3161,2,"SORBI_3004G130100","EES06699",24605
"4",16734343,16735456,1114,"*","shr_peaks_in_btx623_peak_47904a",45,2.08158,7.46125,4.55379,133,"Distal Intergenic",4,16751231,16754391,3161,2,"SORBI_3004G130100","EES06699",18935
"4",16734343,16735456,1114,"*","shr_peaks_in_btx623_peak_47904b",13,1.51221,2.55357,1.31862,811,"Distal Intergenic",4,16751231,16754391,3161,2,"SORBI_3004G130100","EES06699",18935
"4",16736150,16736620,471,"*","shr_peaks_in_btx623_peak_47905",25,1.80502,4.50608,2.58009,261,"Distal Intergenic",4,16751231,16754391,3161,2,"SORBI_3004G130100","EES06699",17771
"4",16737884,16738430,547,"*","shr_peaks_in_btx623_peak_47906",17,1.63724,3.23557,1.7409,79,"Distal Intergenic",4,16751231,16754391,3161,2,"SORBI_3004G130100","EES06699",15961
"4",16756076,16756446,371,"*","shr_peaks_in_btx623_peak_47907",31,1.92348,5.47581,3.16582,145,"Promoter (1-2kb)",4,16751231,16754391,3161,2,"SORBI_3004G130100","EES06699",-1685
"4",16767458,16768041,584,"*","shr_peaks_in_btx623_peak_47908a",38,2.03034,6.44241,3.81846,294,"3' UTR",4,16764241,16767818,3578,1,"SORBI_3004G130200","EES04949",3217
"4",16767458,16768041,584,"*","shr_peaks_in_btx623_peak_47908b",18,1.67414,3.49292,1.89684,535,"3' UTR",4,16764241,16767818,3578,1,"SORBI_3004G130200","EES04949",3217
"4",16770047,16770325,279,"*","shr_peaks_in_btx623_peak_47909",13,1.53166,2.54449,1.3109,67,"Distal Intergenic",4,16764241,16767818,3578,1,"SORBI_3004G130200","EES04949",5806
"4",16770817,16771283,467,"*","shr_peaks_in_btx623_peak_47910",24,1.781,4.29426,2.40109,118,"Distal Intergenic",4,16764241,16767818,3578,1,"SORBI_3004G130200","EES04949",6576
"4",16772973,16773678,706,"*","shr_peaks_in_btx623_peak_47911a",24,1.781,4.29426,2.40109,163,"Distal Intergenic",4,16775995,16779412,3418,2,"SORBI_3004G130300","EES06700",5734
"4",16772973,16773678,706,"*","shr_peaks_in_btx623_peak_47911b",22,1.74538,4.01885,2.22653,675,"Distal Intergenic",4,16775995,16779412,3418,2,"SORBI_3004G130300","EES06700",5734
"4",16777254,16777583,330,"*","shr_peaks_in_btx623_peak_47912",43,2.01791,7.15616,4.3256,145,"Promoter (1-2kb)",4,16775995,16779412,3418,2,"SORBI_3004G130300","EES06700",1829
"4",16778088,16778424,337,"*","shr_peaks_in_btx623_peak_47913",24,1.77741,4.27247,2.40109,162,"Promoter (<=1kb)",4,16775995,16779412,3418,2,"SORBI_3004G130300","EES06700",988
"4",16787567,16788123,557,"*","shr_peaks_in_btx623_peak_47914a",20,1.67659,3.7169,2.058,85,"Distal Intergenic",4,16775995,16779412,3418,2,"SORBI_3004G130300","EES06700",-8155
"4",16787567,16788123,557,"*","shr_peaks_in_btx623_peak_47914b",23,1.66532,4.15851,2.34378,512,"Distal Intergenic",4,16775995,16779412,3418,2,"SORBI_3004G130300","EES06700",-8155
"4",16789073,16789401,329,"*","shr_peaks_in_btx623_peak_47915",33,1.9591,5.79055,3.3753,203,"Distal Intergenic",4,16775995,16779412,3418,2,"SORBI_3004G130300","EES06700",-9661
"4",16792246,16792657,412,"*","shr_peaks_in_btx623_peak_47916",20,1.67778,3.61897,2.00194,102,"Distal Intergenic",4,16795557,16801098,5542,2,"SORBI_3004G130400","KXG30062",8441
"4",16793276,16793530,255,"*","shr_peaks_in_btx623_peak_47917",18,1.67414,3.49292,1.89684,94,"Distal Intergenic",4,16795557,16801098,5542,2,"SORBI_3004G130400","KXG30062",7568
"4",16794676,16795008,333,"*","shr_peaks_in_btx623_peak_47918",15,1.58013,2.92131,1.57604,249,"Distal Intergenic",4,16795557,16801098,5542,2,"SORBI_3004G130400","KXG30062",6090
"4",16795374,16795695,322,"*","shr_peaks_in_btx623_peak_47919",17,1.63852,3.24268,1.7409,131,"3' UTR",4,16795557,16801098,5542,2,"SORBI_3004G130400","KXG30062",5403
"4",16804046,16804950,905,"*","shr_peaks_in_btx623_peak_47920a",20,1.70976,3.75169,2.058,179,"Distal Intergenic",4,16795557,16801098,5542,2,"SORBI_3004G130400","KXG30062",-2948
"4",16804046,16804950,905,"*","shr_peaks_in_btx623_peak_47920b",15,1.58129,2.88483,1.54555,503,"Distal Intergenic",4,16795557,16801098,5542,2,"SORBI_3004G130400","KXG30062",-2948
"4",16824197,16824535,339,"*","shr_peaks_in_btx623_peak_47921",14,1.56728,2.76832,1.44902,79,"Distal Intergenic",4,16795557,16801098,5542,2,"SORBI_3004G130400","KXG30062",-23099
"4",16827211,16827591,381,"*","shr_peaks_in_btx623_peak_47922",14,1.56728,2.76832,1.44902,67,"Distal Intergenic",4,16795557,16801098,5542,2,"SORBI_3004G130400","KXG30062",-26113
"4",16845010,16845254,245,"*","shr_peaks_in_btx623_peak_47923",24,1.77271,4.30666,2.41004,142,"Distal Intergenic",4,16795557,16801098,5542,2,"SORBI_3004G130400","KXG30062",-43912
"4",16856792,16857393,602,"*","shr_peaks_in_btx623_peak_47924a",23,1.72279,4.17133,2.35515,186,"Distal Intergenic",4,16894815,16905714,10900,1,"SORBI_3004G130500","EES04954",-37422
"4",16856792,16857393,602,"*","shr_peaks_in_btx623_peak_47924b",31,1.86659,5.39511,3.15633,456,"Distal Intergenic",4,16894815,16905714,10900,1,"SORBI_3004G130500","EES04954",-37422
"4",16869416,16869775,360,"*","shr_peaks_in_btx623_peak_47925",13,1.48332,2.49852,1.3109,73,"Distal Intergenic",4,16894815,16905714,10900,1,"SORBI_3004G130500","EES04954",-25040
"4",16870518,16870840,323,"*","shr_peaks_in_btx623_peak_47926",13,1.53166,2.54449,1.3109,96,"Distal Intergenic",4,16894815,16905714,10900,1,"SORBI_3004G130500","EES04954",-23975
"4",16871649,16871904,256,"*","shr_peaks_in_btx623_peak_47927",20,1.70976,3.75169,2.058,74,"Distal Intergenic",4,16894815,16905714,10900,1,"SORBI_3004G130500","EES04954",-22911
"4",16873486,16874089,604,"*","shr_peaks_in_btx623_peak_47928",20,1.70976,3.75169,2.058,81,"Distal Intergenic",4,16894815,16905714,10900,1,"SORBI_3004G130500","EES04954",-20726
"4",16877114,16877728,615,"*","shr_peaks_in_btx623_peak_47929a",18,1.67414,3.49292,1.89684,78,"Distal Intergenic",4,16894815,16905714,10900,1,"SORBI_3004G130500","EES04954",-17087
"4",16877114,16877728,615,"*","shr_peaks_in_btx623_peak_47929b",24,1.76542,4.26172,2.40109,560,"Distal Intergenic",4,16894815,16905714,10900,1,"SORBI_3004G130500","EES04954",-17087
"4",16878611,16879398,788,"*","shr_peaks_in_btx623_peak_47930",27,1.85224,4.86931,2.7692,115,"Distal Intergenic",4,16894815,16905714,10900,1,"SORBI_3004G130500","EES04954",-15417
"4",16896693,16897042,350,"*","shr_peaks_in_btx623_peak_47931",39,1.99532,6.63504,3.98382,120,"Promoter (1-2kb)",4,16894815,16905714,10900,1,"SORBI_3004G130500","EES04954",1878
"4",16908502,16908821,320,"*","shr_peaks_in_btx623_peak_47932",24,1.75027,4.40906,2.49854,200,"Promoter (<=1kb)",4,16906208,16908444,2237,2,"SORBI_3004G130600","KXG30063",-58
"4",16933009,16933364,356,"*","shr_peaks_in_btx623_peak_47933",14,1.56728,2.76832,1.44902,205,"Distal Intergenic",4,16905085,16908896,3812,2,"SORBI_3004G130600","EES06704",-24113
"4",16939118,16939409,292,"*","shr_peaks_in_btx623_peak_47934",24,1.781,4.29426,2.40109,140,"Distal Intergenic",4,16905085,16908896,3812,2,"SORBI_3004G130600","EES06704",-30222
"4",16944591,16944845,255,"*","shr_peaks_in_btx623_peak_47935",22,1.74538,4.01885,2.22653,120,"Distal Intergenic",4,16905085,16908896,3812,2,"SORBI_3004G130600","EES06704",-35695
"4",16946126,16946468,343,"*","shr_peaks_in_btx623_peak_47936",20,1.70976,3.75169,2.058,113,"Distal Intergenic",4,16905085,16908896,3812,2,"SORBI_3004G130600","EES06704",-37230
"4",16975960,16976308,349,"*","shr_peaks_in_btx623_peak_47937",14,1.54615,2.65781,1.40547,79,"Distal Intergenic",4,16905085,16908896,3812,2,"SORBI_3004G130600","EES06704",-67064
"4",16979090,16979352,263,"*","shr_peaks_in_btx623_peak_47938",17,1.63852,3.24268,1.7409,141,"Distal Intergenic",4,16905085,16908896,3812,2,"SORBI_3004G130600","EES06704",-70194
"4",16979945,16980356,412,"*","shr_peaks_in_btx623_peak_47939",15,1.53484,2.90297,1.56115,386,"Distal Intergenic",4,16905085,16908896,3812,2,"SORBI_3004G130600","EES06704",-71049
"4",16981322,16981596,275,"*","shr_peaks_in_btx623_peak_47940",22,1.72289,4.0002,2.22653,197,"Distal Intergenic",4,16905085,16908896,3812,2,"SORBI_3004G130600","EES06704",-72426
"4",16982061,16982329,269,"*","shr_peaks_in_btx623_peak_47941",19,1.6368,3.57154,1.9631,187,"Distal Intergenic",4,16905085,16908896,3812,2,"SORBI_3004G130600","EES06704",-73165
"4",16998702,16999273,572,"*","shr_peaks_in_btx623_peak_47942a",26,1.67452,4.63742,2.63095,67,"Distal Intergenic",4,16905085,16908896,3812,2,"SORBI_3004G130600","EES06704",-89806
"4",16998702,16999273,572,"*","shr_peaks_in_btx623_peak_47942b",65,2.10513,9.98504,6.57696,431,"Distal Intergenic",4,16905085,16908896,3812,2,"SORBI_3004G130600","EES06704",-89806
"4",17000102,17000592,491,"*","shr_peaks_in_btx623_peak_47943",13,1.44464,2.60281,1.36047,104,"Distal Intergenic",4,16905085,16908896,3812,2,"SORBI_3004G130600","EES06704",-91206
"4",17002825,17003682,858,"*","shr_peaks_in_btx623_peak_47944a",13,1.53166,2.54449,1.3109,68,"Distal Intergenic",4,16905085,16908896,3812,2,"SORBI_3004G130600","EES06704",-93929
"4",17002825,17003682,858,"*","shr_peaks_in_btx623_peak_47944b",41,2.03888,6.86508,4.12806,363,"Distal Intergenic",4,16905085,16908896,3812,2,"SORBI_3004G130600","EES06704",-93929
"4",17002825,17003682,858,"*","shr_peaks_in_btx623_peak_47944c",37,1.94598,6.35177,3.79828,715,"Distal Intergenic",4,16905085,16908896,3812,2,"SORBI_3004G130600","EES06704",-93929
"4",17009232,17009928,697,"*","shr_peaks_in_btx623_peak_47945",19,1.61583,3.5324,1.93017,106,"Distal Intergenic",4,16905085,16908896,3812,2,"SORBI_3004G130600","EES06704",-100336
"4",17032756,17033313,558,"*","shr_peaks_in_btx623_peak_47946a",27,1.85224,4.86931,2.7692,148,"Distal Intergenic",4,17143552,17144998,1447,1,"SORBI_3004G130700","KXG30064",-110239
"4",17032756,17033313,558,"*","shr_peaks_in_btx623_peak_47946b",25,1.81662,4.57779,2.58164,406,"Distal Intergenic",4,17143552,17144998,1447,1,"SORBI_3004G130700","KXG30064",-110239
"4",17038690,17039057,368,"*","shr_peaks_in_btx623_peak_47947",13,1.47321,2.56942,1.33149,93,"Distal Intergenic",4,17143552,17144998,1447,1,"SORBI_3004G130700","KXG30064",-104495
"4",17043463,17043911,449,"*","shr_peaks_in_btx623_peak_47948",14,1.56728,2.76832,1.44902,164,"Distal Intergenic",4,17143552,17144998,1447,1,"SORBI_3004G130700","KXG30064",-99641
"4",17049357,17049705,349,"*","shr_peaks_in_btx623_peak_47949",14,1.57064,2.82775,1.49769,224,"Distal Intergenic",4,17143552,17144998,1447,1,"SORBI_3004G130700","KXG30064",-93847
"4",17051111,17051362,252,"*","shr_peaks_in_btx623_peak_47950",14,1.56728,2.76832,1.44902,75,"Distal Intergenic",4,17143552,17144998,1447,1,"SORBI_3004G130700","KXG30064",-92190
"4",17058344,17058808,465,"*","shr_peaks_in_btx623_peak_47951",27,1.85224,4.86931,2.7692,113,"Distal Intergenic",4,17143552,17144998,1447,1,"SORBI_3004G130700","KXG30064",-84744
"4",17068743,17069053,311,"*","shr_peaks_in_btx623_peak_47952",16,1.55871,3.04666,1.62997,259,"Distal Intergenic",4,17143552,17144998,1447,1,"SORBI_3004G130700","KXG30064",-74499
"4",17073229,17073521,293,"*","shr_peaks_in_btx623_peak_47953",59,2.25973,9.25763,5.97019,160,"Distal Intergenic",4,17143552,17144998,1447,1,"SORBI_3004G130700","KXG30064",-70031
"4",17074302,17074735,434,"*","shr_peaks_in_btx623_peak_47954",15,1.6029,3.0011,1.59164,77,"Distal Intergenic",4,17143552,17144998,1447,1,"SORBI_3004G130700","KXG30064",-68817
"4",17076794,17077290,497,"*","shr_peaks_in_btx623_peak_47955a",28,1.83834,4.99051,2.8733,136,"Distal Intergenic",4,17143552,17144998,1447,1,"SORBI_3004G130700","KXG30064",-66262
"4",17076794,17077290,497,"*","shr_peaks_in_btx623_peak_47955b",13,1.52942,2.64599,1.39654,400,"Distal Intergenic",4,17143552,17144998,1447,1,"SORBI_3004G130700","KXG30064",-66262
"4",17082421,17082766,346,"*","shr_peaks_in_btx623_peak_47956",34,1.96,5.87916,3.45087,155,"Distal Intergenic",4,17143552,17144998,1447,1,"SORBI_3004G130700","KXG30064",-60786
"4",17088564,17088819,256,"*","shr_peaks_in_btx623_peak_47957",22,1.74538,4.01885,2.22653,94,"Distal Intergenic",4,17143552,17144998,1447,1,"SORBI_3004G130700","KXG30064",-54733
"4",17093281,17093546,266,"*","shr_peaks_in_btx623_peak_47958",14,1.56728,2.76832,1.44902,101,"Distal Intergenic",4,17143552,17144998,1447,1,"SORBI_3004G130700","KXG30064",-50006
"4",17097389,17097734,346,"*","shr_peaks_in_btx623_peak_47959",13,1.53166,2.54449,1.3109,71,"Distal Intergenic",4,17143552,17144998,1447,1,"SORBI_3004G130700","KXG30064",-45818
"4",17119390,17119741,352,"*","shr_peaks_in_btx623_peak_47960",18,1.67414,3.49292,1.89684,234,"Distal Intergenic",4,17143552,17144998,1447,1,"SORBI_3004G130700","KXG30064",-23811
"4",17120751,17121100,350,"*","shr_peaks_in_btx623_peak_47961",35,1.99472,6.11279,3.59359,114,"Distal Intergenic",4,17143552,17144998,1447,1,"SORBI_3004G130700","KXG30064",-22452
"4",17130493,17130779,287,"*","shr_peaks_in_btx623_peak_47962",29,1.88786,5.16869,2.96335,173,"Distal Intergenic",4,17143552,17144998,1447,1,"SORBI_3004G130700","KXG30064",-12773
"4",17137072,17137319,248,"*","shr_peaks_in_btx623_peak_47963",33,1.94549,5.78146,3.3753,122,"Distal Intergenic",4,17143552,17144998,1447,1,"SORBI_3004G130700","KXG30064",-6233
"4",17147668,17148625,958,"*","shr_peaks_in_btx623_peak_47964a",26,1.80106,4.61289,2.61,120,"Distal Intergenic",4,17143552,17144998,1447,1,"SORBI_3004G130700","KXG30064",4116
"4",17147668,17148625,958,"*","shr_peaks_in_btx623_peak_47964b",15,1.57517,2.97842,1.59164,667,"Distal Intergenic",4,17143552,17144998,1447,1,"SORBI_3004G130700","KXG30064",4116
"4",17156393,17156855,463,"*","shr_peaks_in_btx623_peak_47965",14,1.56728,2.76832,1.44902,76,"Distal Intergenic",4,17143552,17144998,1447,1,"SORBI_3004G130700","KXG30064",12841
"4",17158873,17159158,286,"*","shr_peaks_in_btx623_peak_47966",27,1.85224,4.86931,2.7692,127,"Distal Intergenic",4,17143552,17144998,1447,1,"SORBI_3004G130700","KXG30064",15321
"4",17160470,17161033,564,"*","shr_peaks_in_btx623_peak_47967",50,2.20844,8.19739,5.09554,352,"Distal Intergenic",4,17143552,17144998,1447,1,"SORBI_3004G130700","KXG30064",16918
"4",17161716,17161984,269,"*","shr_peaks_in_btx623_peak_47968",15,1.58114,2.88399,1.54555,70,"Distal Intergenic",4,17143552,17144998,1447,1,"SORBI_3004G130700","KXG30064",18164
"4",17172307,17172758,452,"*","shr_peaks_in_btx623_peak_47969",40,1.94128,6.79802,4.06875,117,"Distal Intergenic",4,17143552,17144998,1447,1,"SORBI_3004G130700","KXG30064",28755
"4",17176422,17176719,298,"*","shr_peaks_in_btx623_peak_47970",33,1.92558,5.72634,3.3753,129,"Distal Intergenic",4,17143552,17144998,1447,1,"SORBI_3004G130700","KXG30064",32870
"4",17186351,17186694,344,"*","shr_peaks_in_btx623_peak_47971",13,1.51347,2.56031,1.3245,211,"Distal Intergenic",4,17143552,17144998,1447,1,"SORBI_3004G130700","KXG30064",42799
"4",17214987,17215531,545,"*","shr_peaks_in_btx623_peak_47972",14,1.56728,2.76832,1.44902,138,"Distal Intergenic",4,17143552,17144998,1447,1,"SORBI_3004G130700","KXG30064",71435
"4",17218102,17218451,350,"*","shr_peaks_in_btx623_peak_47973",13,1.53166,2.54449,1.3109,65,"Distal Intergenic",4,17143552,17144998,1447,1,"SORBI_3004G130700","KXG30064",74550
"4",17228055,17228455,401,"*","shr_peaks_in_btx623_peak_47974",14,1.54476,2.80695,1.48015,75,"Distal Intergenic",4,17143552,17144998,1447,1,"SORBI_3004G130700","KXG30064",84503
"4",17238871,17239507,637,"*","shr_peaks_in_btx623_peak_47975a",17,1.63852,3.24268,1.7409,172,"Distal Intergenic",4,17143552,17144998,1447,1,"SORBI_3004G130700","KXG30064",95319
"4",17238871,17239507,637,"*","shr_peaks_in_btx623_peak_47975b",24,1.781,4.29426,2.40109,440,"Distal Intergenic",4,17143552,17144998,1447,1,"SORBI_3004G130700","KXG30064",95319
"4",17245226,17245506,281,"*","shr_peaks_in_btx623_peak_47976",20,1.70976,3.75169,2.058,122,"Distal Intergenic",4,17143552,17144998,1447,1,"SORBI_3004G130700","KXG30064",101674
"4",17247667,17247931,265,"*","shr_peaks_in_btx623_peak_47977",16,1.61448,3.10983,1.68326,89,"Distal Intergenic",4,17143552,17144998,1447,1,"SORBI_3004G130700","KXG30064",104115
"4",17249230,17249489,260,"*","shr_peaks_in_btx623_peak_47978",15,1.6029,3.0011,1.59164,66,"Distal Intergenic",4,17143552,17144998,1447,1,"SORBI_3004G130700","KXG30064",105678
"4",17253017,17253417,401,"*","shr_peaks_in_btx623_peak_47979",28,1.86241,5.00559,2.8848,111,"Distal Intergenic",4,17143552,17144998,1447,1,"SORBI_3004G130700","KXG30064",109465
"4",17280464,17280714,251,"*","shr_peaks_in_btx623_peak_47980",27,1.77331,4.74822,2.72509,125,"Distal Intergenic",4,17358517,17363767,5251,2,"SORBI_3004G130800","KXG30065",83053
"4",17284562,17284941,380,"*","shr_peaks_in_btx623_peak_47981",13,1.53166,2.54449,1.3109,70,"Distal Intergenic",4,17358517,17363767,5251,2,"SORBI_3004G130800","KXG30065",78826
"4",17305041,17305285,245,"*","shr_peaks_in_btx623_peak_47982",29,1.88786,5.16869,2.96335,145,"Distal Intergenic",4,17358517,17363767,5251,2,"SORBI_3004G130800","KXG30065",58482
"4",17306837,17307091,255,"*","shr_peaks_in_btx623_peak_47983",27,1.85079,4.86016,2.7692,115,"Distal Intergenic",4,17358517,17363767,5251,2,"SORBI_3004G130800","KXG30065",56676
"4",17329662,17329913,252,"*","shr_peaks_in_btx623_peak_47984",27,1.84851,4.84577,2.7692,212,"Distal Intergenic",4,17358517,17363767,5251,2,"SORBI_3004G130800","KXG30065",33854
"4",17332410,17332655,246,"*","shr_peaks_in_btx623_peak_47985",20,1.62879,3.71045,2.058,167,"Distal Intergenic",4,17358517,17363767,5251,2,"SORBI_3004G130800","KXG30065",31112
"4",17336926,17337191,266,"*","shr_peaks_in_btx623_peak_47986",18,1.67414,3.49292,1.89684,85,"Distal Intergenic",4,17358517,17363767,5251,2,"SORBI_3004G130800","KXG30065",26576
"4",17347112,17347468,357,"*","shr_peaks_in_btx623_peak_47987",13,1.47216,2.53155,1.3109,212,"Distal Intergenic",4,17358517,17363767,5251,2,"SORBI_3004G130800","KXG30065",16299
"4",17350175,17350637,463,"*","shr_peaks_in_btx623_peak_47988",20,1.70976,3.75169,2.058,84,"Distal Intergenic",4,17358517,17363767,5251,2,"SORBI_3004G130800","KXG30065",13130
"4",17363502,17363767,266,"*","shr_peaks_in_btx623_peak_47989",44,2.08334,7.28301,4.43662,136,"Promoter (<=1kb)",4,17358517,17363767,5251,2,"SORBI_3004G130800","KXG30065",0
"4",17364096,17364432,337,"*","shr_peaks_in_btx623_peak_47990",21,1.71202,3.87734,2.16498,179,"Promoter (<=1kb)",4,17358517,17363767,5251,2,"SORBI_3004G130800","KXG30065",-329
"4",17375733,17376230,498,"*","shr_peaks_in_btx623_peak_47991a",13,1.47108,2.49362,1.3109,99,"Distal Intergenic",4,17358517,17363767,5251,2,"SORBI_3004G130800","KXG30065",-11966
"4",17375733,17376230,498,"*","shr_peaks_in_btx623_peak_47991b",15,1.54359,2.9555,1.59164,157,"Distal Intergenic",4,17358517,17363767,5251,2,"SORBI_3004G130800","KXG30065",-11966
"4",17377732,17378146,415,"*","shr_peaks_in_btx623_peak_47992",31,1.89943,5.47127,3.16582,333,"Distal Intergenic",4,17358517,17363767,5251,2,"SORBI_3004G130800","KXG30065",-13965
"4",17379154,17379550,397,"*","shr_peaks_in_btx623_peak_47993",13,1.42998,2.64407,1.3951,391,"Distal Intergenic",4,17358517,17363767,5251,2,"SORBI_3004G130800","KXG30065",-15387
"4",17381321,17382013,693,"*","shr_peaks_in_btx623_peak_47994",19,1.66157,3.57454,1.96481,459,"Distal Intergenic",4,17358517,17363767,5251,2,"SORBI_3004G130800","KXG30065",-17554
"4",17427585,17427858,274,"*","shr_peaks_in_btx623_peak_47995",27,1.85224,4.86931,2.7692,210,"Exon (EES06707/SORBI_3004G130900, exon 2 of 3)",4,17426192,17432325,6134,2,"SORBI_3004G130900","EES06707",4467
"4",17429031,17429366,336,"*","shr_peaks_in_btx623_peak_47996",15,1.52877,2.90381,1.56164,124,"Intron (EES06707/SORBI_3004G130900, intron 1 of 2)",4,17426192,17432325,6134,2,"SORBI_3004G130900","EES06707",2959
"4",17432089,17432483,395,"*","shr_peaks_in_btx623_peak_47997a",19,1.56678,3.50374,1.90581,88,"Promoter (<=1kb)",4,17426192,17432325,6134,2,"SORBI_3004G130900","EES06707",0
"4",17432089,17432483,395,"*","shr_peaks_in_btx623_peak_47997b",28,1.80948,4.99868,2.87975,263,"Promoter (<=1kb)",4,17426192,17432325,6134,2,"SORBI_3004G130900","EES06707",0
"4",17433882,17434147,266,"*","shr_peaks_in_btx623_peak_47998",18,1.66112,3.41909,1.88927,88,"Promoter (1-2kb)",4,17426192,17432325,6134,2,"SORBI_3004G130900","EES06707",-1557
"4",17435792,17436203,412,"*","shr_peaks_in_btx623_peak_47999",29,1.88786,5.16869,2.96335,273,"Distal Intergenic",4,17426192,17432325,6134,2,"SORBI_3004G130900","EES06707",-3467
"4",17440655,17440981,327,"*","shr_peaks_in_btx623_peak_48000",22,1.74538,4.01885,2.22653,284,"Distal Intergenic",4,17426192,17432325,6134,2,"SORBI_3004G130900","EES06707",-8330
"4",17443634,17444078,445,"*","shr_peaks_in_btx623_peak_48001",17,1.63852,3.24268,1.7409,71,"Distal Intergenic",4,17426192,17432325,6134,2,"SORBI_3004G130900","EES06707",-11309
"4",17477229,17477563,335,"*","shr_peaks_in_btx623_peak_48002",14,1.56728,2.76832,1.44902,71,"Distal Intergenic",4,17426192,17432325,6134,2,"SORBI_3004G130900","EES06707",-44904
"4",17487966,17488274,309,"*","shr_peaks_in_btx623_peak_48003",30,1.89578,5.29524,3.07241,110,"Distal Intergenic",4,17426192,17432325,6134,2,"SORBI_3004G130900","EES06707",-55641
"4",17491617,17491903,287,"*","shr_peaks_in_btx623_peak_48004",16,1.57695,3.03072,1.61568,104,"Distal Intergenic",4,17426192,17432325,6134,2,"SORBI_3004G130900","EES06707",-59292
"4",17496083,17496747,665,"*","shr_peaks_in_btx623_peak_48005a",14,1.56728,2.76832,1.44902,83,"Distal Intergenic",4,17426192,17432325,6134,2,"SORBI_3004G130900","EES06707",-63758
"4",17496083,17496747,665,"*","shr_peaks_in_btx623_peak_48005b",15,1.6029,3.0011,1.59164,253,"Distal Intergenic",4,17426192,17432325,6134,2,"SORBI_3004G130900","EES06707",-63758
"4",17497422,17497934,513,"*","shr_peaks_in_btx623_peak_48006a",24,1.781,4.29426,2.40109,114,"Distal Intergenic",4,17426192,17432325,6134,2,"SORBI_3004G130900","EES06707",-65097
"4",17497422,17497934,513,"*","shr_peaks_in_btx623_peak_48006b",14,1.56728,2.76832,1.44902,367,"Distal Intergenic",4,17426192,17432325,6134,2,"SORBI_3004G130900","EES06707",-65097
"4",17499412,17499765,354,"*","shr_peaks_in_btx623_peak_48007",17,1.63852,3.24268,1.7409,196,"Distal Intergenic",4,17426192,17432325,6134,2,"SORBI_3004G130900","EES06707",-67087
"4",17500257,17500498,242,"*","shr_peaks_in_btx623_peak_48008",18,1.62422,3.39904,1.87181,110,"Distal Intergenic",4,17426192,17432325,6134,2,"SORBI_3004G130900","EES06707",-67932
"4",17525096,17525418,323,"*","shr_peaks_in_btx623_peak_48009",53,2.236,8.50971,5.377,134,"Distal Intergenic",4,17426192,17432325,6134,2,"SORBI_3004G130900","EES06707",-92771
"4",17539266,17539509,244,"*","shr_peaks_in_btx623_peak_48010",25,1.78534,4.44856,2.53097,124,"Distal Intergenic",4,17426192,17432325,6134,2,"SORBI_3004G130900","EES06707",-106941
"4",17543923,17544244,322,"*","shr_peaks_in_btx623_peak_48011",14,1.55205,2.68858,1.43239,175,"Distal Intergenic",4,17426192,17432325,6134,2,"SORBI_3004G130900","EES06707",-111598
"4",17545823,17546232,410,"*","shr_peaks_in_btx623_peak_48012",56,2.27968,8.94731,5.68968,266,"Distal Intergenic",4,17426192,17432325,6134,2,"SORBI_3004G130900","EES06707",-113498
"4",17547282,17547559,278,"*","shr_peaks_in_btx623_peak_48013",40,1.9078,6.83109,4.09743,184,"Distal Intergenic",4,17426192,17432325,6134,2,"SORBI_3004G130900","EES06707",-114957
"4",17548796,17549248,453,"*","shr_peaks_in_btx623_peak_48014",24,1.68031,4.26564,2.40109,115,"Distal Intergenic",4,17426192,17432325,6134,2,"SORBI_3004G130900","EES06707",-116471
"4",17557542,17557815,274,"*","shr_peaks_in_btx623_peak_48015",29,1.88786,5.16869,2.96335,132,"Distal Intergenic",4,17426192,17432325,6134,2,"SORBI_3004G130900","EES06707",-125217
"4",17561704,17562010,307,"*","shr_peaks_in_btx623_peak_48016",48,2.17282,7.8325,4.81826,175,"Distal Intergenic",4,17426192,17432325,6134,2,"SORBI_3004G130900","EES06707",-129379
"4",17568611,17569031,421,"*","shr_peaks_in_btx623_peak_48017",28,1.81531,4.97215,2.85658,293,"Distal Intergenic",4,17426192,17432325,6134,2,"SORBI_3004G130900","EES06707",-136286
"4",17572395,17572840,446,"*","shr_peaks_in_btx623_peak_48018",17,1.63852,3.24268,1.7409,379,"Distal Intergenic",4,17426192,17432325,6134,2,"SORBI_3004G130900","EES06707",-140070
"4",17574422,17574719,298,"*","shr_peaks_in_btx623_peak_48019",17,1.61262,3.19153,1.7409,66,"Distal Intergenic",4,17426192,17432325,6134,2,"SORBI_3004G130900","EES06707",-142097
"4",17591038,17591354,317,"*","shr_peaks_in_btx623_peak_48020",60,2.3153,9.33214,6.0071,145,"Distal Intergenic",4,17426192,17432325,6134,2,"SORBI_3004G130900","EES06707",-158713
"4",17621238,17621494,257,"*","shr_peaks_in_btx623_peak_48021",15,1.6029,3.0011,1.59164,64,"Distal Intergenic",4,17426192,17432325,6134,2,"SORBI_3004G130900","EES06707",-188913
"4",17629131,17629516,386,"*","shr_peaks_in_btx623_peak_48022",13,1.52428,2.58124,1.34177,166,"Distal Intergenic",4,17426192,17432325,6134,2,"SORBI_3004G130900","EES06707",-196806
"4",17630384,17630682,299,"*","shr_peaks_in_btx623_peak_48023",27,1.85224,4.86931,2.7692,251,"Distal Intergenic",4,17426192,17432325,6134,2,"SORBI_3004G130900","EES06707",-198059
"4",17631857,17632687,831,"*","shr_peaks_in_btx623_peak_48024a",18,1.67414,3.49292,1.89684,176,"Distal Intergenic",4,17426192,17432325,6134,2,"SORBI_3004G130900","EES06707",-199532
"4",17631857,17632687,831,"*","shr_peaks_in_btx623_peak_48024b",17,1.63852,3.24268,1.7409,430,"Distal Intergenic",4,17426192,17432325,6134,2,"SORBI_3004G130900","EES06707",-199532
"4",17635591,17635871,281,"*","shr_peaks_in_btx623_peak_48025",13,1.53166,2.54449,1.3109,82,"Distal Intergenic",4,17426192,17432325,6134,2,"SORBI_3004G130900","EES06707",-203266
"4",17653716,17654420,705,"*","shr_peaks_in_btx623_peak_48026",22,1.74538,4.01885,2.22653,347,"Distal Intergenic",4,17426192,17432325,6134,2,"SORBI_3004G130900","EES06707",-221391
"4",17688269,17688615,347,"*","shr_peaks_in_btx623_peak_48027",13,1.53166,2.54449,1.3109,63,"Distal Intergenic",4,17907086,17908945,1860,1,"SORBI_3004G130916","OQU84830",-218471
"4",17696397,17696727,331,"*","shr_peaks_in_btx623_peak_48028",24,1.7751,4.25849,2.40109,116,"Distal Intergenic",4,17907086,17908945,1860,1,"SORBI_3004G130916","OQU84830",-210359
"4",17703704,17704038,335,"*","shr_peaks_in_btx623_peak_48029",18,1.64127,3.40461,1.8767,145,"Distal Intergenic",4,17907086,17908945,1860,1,"SORBI_3004G130916","OQU84830",-203048
"4",17729702,17729963,262,"*","shr_peaks_in_btx623_peak_48030",34,1.94376,5.93153,3.4966,121,"Distal Intergenic",4,17907086,17908945,1860,1,"SORBI_3004G130916","OQU84830",-177123
"4",17742087,17742576,490,"*","shr_peaks_in_btx623_peak_48031",22,1.71253,4.04904,2.25113,95,"Distal Intergenic",4,17907086,17908945,1860,1,"SORBI_3004G130916","OQU84830",-164510
"4",17799129,17799717,589,"*","shr_peaks_in_btx623_peak_48032a",27,1.85224,4.86931,2.7692,86,"Distal Intergenic",4,17907086,17908945,1860,1,"SORBI_3004G130916","OQU84830",-107369
"4",17799129,17799717,589,"*","shr_peaks_in_btx623_peak_48032b",13,1.53166,2.54449,1.3109,469,"Distal Intergenic",4,17907086,17908945,1860,1,"SORBI_3004G130916","OQU84830",-107369
"4",17808926,17809212,287,"*","shr_peaks_in_btx623_peak_48033",13,1.49815,2.58161,1.34177,111,"Distal Intergenic",4,17907086,17908945,1860,1,"SORBI_3004G130916","OQU84830",-97874
"4",17810100,17810904,805,"*","shr_peaks_in_btx623_peak_48034",16,1.57503,3.10362,1.67774,387,"Distal Intergenic",4,17907086,17908945,1860,1,"SORBI_3004G130916","OQU84830",-96182
"4",17818076,17818320,245,"*","shr_peaks_in_btx623_peak_48035",14,1.56728,2.76832,1.44902,103,"Distal Intergenic",4,17907086,17908945,1860,1,"SORBI_3004G130916","OQU84830",-88766
"4",17829853,17830106,254,"*","shr_peaks_in_btx623_peak_48036",18,1.67414,3.49292,1.89684,118,"Distal Intergenic",4,17907086,17908945,1860,1,"SORBI_3004G130916","OQU84830",-76980
"4",17835570,17835884,315,"*","shr_peaks_in_btx623_peak_48037",22,1.74538,4.01885,2.22653,94,"Distal Intergenic",4,17907086,17908945,1860,1,"SORBI_3004G130916","OQU84830",-71202
"4",17852015,17852466,452,"*","shr_peaks_in_btx623_peak_48038a",16,1.60061,3.07831,1.65669,69,"Distal Intergenic",4,17907086,17908945,1860,1,"SORBI_3004G130916","OQU84830",-54620
"4",17852015,17852466,452,"*","shr_peaks_in_btx623_peak_48038b",15,1.58821,2.92198,1.57638,278,"Distal Intergenic",4,17907086,17908945,1860,1,"SORBI_3004G130916","OQU84830",-54620
"4",17859479,17859831,353,"*","shr_peaks_in_btx623_peak_48039",20,1.70976,3.75169,2.058,67,"Distal Intergenic",4,17907086,17908945,1860,1,"SORBI_3004G130916","OQU84830",-47255
"4",17861270,17861633,364,"*","shr_peaks_in_btx623_peak_48040",24,1.7776,4.33685,2.43548,147,"Distal Intergenic",4,17907086,17908945,1860,1,"SORBI_3004G130916","OQU84830",-45453
"4",17870811,17871206,396,"*","shr_peaks_in_btx623_peak_48041",13,1.53166,2.54449,1.3109,111,"Distal Intergenic",4,17907086,17908945,1860,1,"SORBI_3004G130916","OQU84830",-35880
"4",17894052,17894594,543,"*","shr_peaks_in_btx623_peak_48042",28,1.86241,5.00559,2.8848,120,"Distal Intergenic",4,17907086,17908945,1860,1,"SORBI_3004G130916","OQU84830",-12492
"4",17901419,17901866,448,"*","shr_peaks_in_btx623_peak_48043",22,1.70205,4.0376,2.2409,177,"Distal Intergenic",4,17907086,17908945,1860,1,"SORBI_3004G130916","OQU84830",-5220
"4",17902165,17902494,330,"*","shr_peaks_in_btx623_peak_48044",60,2.3153,9.33214,6.0071,157,"Distal Intergenic",4,17907086,17908945,1860,1,"SORBI_3004G130916","OQU84830",-4592
"4",17909377,17909768,392,"*","shr_peaks_in_btx623_peak_48045",13,1.53166,2.54449,1.3109,67,"Distal Intergenic",4,17907086,17908945,1860,1,"SORBI_3004G130916","OQU84830",2291
"4",17917130,17917467,338,"*","shr_peaks_in_btx623_peak_48046",17,1.63852,3.24268,1.7409,90,"Distal Intergenic",4,17907086,17908945,1860,1,"SORBI_3004G130916","OQU84830",10044
"4",17919151,17919393,243,"*","shr_peaks_in_btx623_peak_48047",23,1.76468,4.19536,2.3749,217,"Distal Intergenic",4,17907086,17908945,1860,1,"SORBI_3004G130916","OQU84830",12065
"4",17925578,17925823,246,"*","shr_peaks_in_btx623_peak_48048",31,1.90228,5.49049,3.17741,148,"Distal Intergenic",4,17907086,17908945,1860,1,"SORBI_3004G130916","OQU84830",18492
"4",17929611,17929896,286,"*","shr_peaks_in_btx623_peak_48049",21,1.67396,3.80513,2.10295,95,"Distal Intergenic",4,17907086,17908945,1860,1,"SORBI_3004G130916","OQU84830",22525
"4",17931250,17931651,402,"*","shr_peaks_in_btx623_peak_48050",13,1.51478,2.60343,1.36047,181,"Distal Intergenic",4,17907086,17908945,1860,1,"SORBI_3004G130916","OQU84830",24164
"4",17931985,17932312,328,"*","shr_peaks_in_btx623_peak_48051",20,1.70976,3.75169,2.058,265,"Distal Intergenic",4,17907086,17908945,1860,1,"SORBI_3004G130916","OQU84830",24899
"4",17946339,17946722,384,"*","shr_peaks_in_btx623_peak_48052",27,1.85224,4.86931,2.7692,209,"Distal Intergenic",4,17907086,17908945,1860,1,"SORBI_3004G130916","OQU84830",39253
"4",17953527,17953834,308,"*","shr_peaks_in_btx623_peak_48053",13,1.53166,2.54449,1.3109,65,"Distal Intergenic",4,17991573,17993264,1692,2,"SORBI_3004G130932","OQU84831",39430
"4",17961284,17962300,1017,"*","shr_peaks_in_btx623_peak_48054a",20,1.63278,3.73707,2.058,286,"Distal Intergenic",4,17991573,17993264,1692,2,"SORBI_3004G130932","OQU84831",30964
"4",17961284,17962300,1017,"*","shr_peaks_in_btx623_peak_48054b",76,2.14278,11.1781,7.62622,750,"Distal Intergenic",4,17991573,17993264,1692,2,"SORBI_3004G130932","OQU84831",30964
"4",17974099,17974435,337,"*","shr_peaks_in_btx623_peak_48055",13,1.53166,2.54449,1.3109,113,"Distal Intergenic",4,17991573,17993264,1692,2,"SORBI_3004G130932","OQU84831",18829
"4",17987029,17987392,364,"*","shr_peaks_in_btx623_peak_48056",20,1.68234,3.64585,2.02514,68,"Distal Intergenic",4,17991573,17993264,1692,2,"SORBI_3004G130932","OQU84831",5872
"4",17991197,17991533,337,"*","shr_peaks_in_btx623_peak_48057",31,1.92348,5.47581,3.16582,159,"Promoter (1-2kb)",4,17991573,17993264,1692,2,"SORBI_3004G130932","OQU84831",1731
"4",17994227,17994558,332,"*","shr_peaks_in_btx623_peak_48058",18,1.67414,3.49292,1.89684,89,"Promoter (<=1kb)",4,17991573,17993264,1692,2,"SORBI_3004G130932","OQU84831",-963
"4",17997770,17998294,525,"*","shr_peaks_in_btx623_peak_48059a",14,1.56728,2.76832,1.44902,69,"Distal Intergenic",4,17991573,17993264,1692,2,"SORBI_3004G130932","OQU84831",-4506
"4",17997770,17998294,525,"*","shr_peaks_in_btx623_peak_48059b",25,1.81662,4.57779,2.58164,457,"Distal Intergenic",4,17991573,17993264,1692,2,"SORBI_3004G130932","OQU84831",-4506
"4",18011695,18011975,281,"*","shr_peaks_in_btx623_peak_48060",18,1.67414,3.49292,1.89684,78,"Distal Intergenic",4,18024643,18027029,2387,2,"SORBI_3004G130948","OQU84832",15054
"4",18014495,18014754,260,"*","shr_peaks_in_btx623_peak_48061",38,2.03034,6.44241,3.81846,128,"Distal Intergenic",4,18024643,18027029,2387,2,"SORBI_3004G130948","OQU84832",12275
"4",18015843,18016260,418,"*","shr_peaks_in_btx623_peak_48062",18,1.67414,3.49292,1.89684,206,"Distal Intergenic",4,18024643,18027029,2387,2,"SORBI_3004G130948","OQU84832",10769
"4",18021289,18021584,296,"*","shr_peaks_in_btx623_peak_48063",27,1.8003,4.86973,2.7692,179,"Distal Intergenic",4,18024643,18027029,2387,2,"SORBI_3004G130948","OQU84832",5445
"4",18024594,18025110,517,"*","shr_peaks_in_btx623_peak_48064a",14,1.51327,2.66688,1.4137,93,"Promoter (1-2kb)",4,18024643,18027029,2387,2,"SORBI_3004G130948","OQU84832",1919
"4",18024594,18025110,517,"*","shr_peaks_in_btx623_peak_48064b",20,1.70554,3.78277,2.08406,399,"Promoter (1-2kb)",4,18024643,18027029,2387,2,"SORBI_3004G130948","OQU84832",1919
"4",18038599,18038976,378,"*","shr_peaks_in_btx623_peak_48065",37,1.97245,6.29871,3.7519,120,"Distal Intergenic",4,18032867,18033193,327,2,"SORBI_3004G130964","OQU84833",-5406
"4",18039261,18039624,364,"*","shr_peaks_in_btx623_peak_48066",17,1.63852,3.24268,1.7409,356,"Distal Intergenic",4,18032867,18033193,327,2,"SORBI_3004G130964","OQU84833",-6068
"4",18039929,18040175,247,"*","shr_peaks_in_btx623_peak_48067",22,1.74538,4.01885,2.22653,179,"Distal Intergenic",4,18032867,18033193,327,2,"SORBI_3004G130964","OQU84833",-6736
"4",18040745,18041101,357,"*","shr_peaks_in_btx623_peak_48068",13,1.53166,2.54449,1.3109,70,"Distal Intergenic",4,18046493,18048061,1569,2,"SORBI_3004G130980","OQU84836",6960
"4",18041358,18042033,676,"*","shr_peaks_in_btx623_peak_48069",14,1.56728,2.76832,1.44902,107,"Distal Intergenic",4,18046493,18048061,1569,2,"SORBI_3004G130980","OQU84836",6028
"4",18047112,18047665,554,"*","shr_peaks_in_btx623_peak_48070",13,1.48508,2.5744,1.33598,71,"Promoter (<=1kb)",4,18046493,18048061,1569,2,"SORBI_3004G130980","OQU84836",396
"4",18067446,18068157,712,"*","shr_peaks_in_btx623_peak_48071a",17,1.63852,3.24268,1.7409,105,"Distal Intergenic",4,18046493,18048061,1569,2,"SORBI_3004G130980","OQU84836",-19385
"4",18067446,18068157,712,"*","shr_peaks_in_btx623_peak_48071b",33,1.9591,5.79055,3.3753,485,"Distal Intergenic",4,18046493,18048061,1569,2,"SORBI_3004G130980","OQU84836",-19385
"4",18069905,18070194,290,"*","shr_peaks_in_btx623_peak_48072",25,1.81662,4.57779,2.58164,120,"Distal Intergenic",4,18046493,18048061,1569,2,"SORBI_3004G130980","OQU84836",-21844
"4",18074106,18074352,247,"*","shr_peaks_in_btx623_peak_48073a",18,1.62229,3.43412,1.89684,114,"Distal Intergenic",4,18046493,18048061,1569,2,"SORBI_3004G130980","OQU84836",-26045
"4",18074106,18074352,247,"*","shr_peaks_in_btx623_peak_48073b",27,1.79661,4.84452,2.7692,171,"Distal Intergenic",4,18046493,18048061,1569,2,"SORBI_3004G130980","OQU84836",-26045
"4",18109736,18110015,280,"*","shr_peaks_in_btx623_peak_48074",27,1.85224,4.86931,2.7692,167,"Distal Intergenic",4,18046493,18048061,1569,2,"SORBI_3004G130980","OQU84836",-61675
"4",18115364,18115628,265,"*","shr_peaks_in_btx623_peak_48075",27,1.85224,4.86931,2.7692,158,"Distal Intergenic",4,18046493,18048061,1569,2,"SORBI_3004G130980","OQU84836",-67303
"4",18132267,18132631,365,"*","shr_peaks_in_btx623_peak_48076",50,2.20844,8.19739,5.09554,225,"Distal Intergenic",4,18046493,18048061,1569,2,"SORBI_3004G130980","OQU84836",-84206
"4",18134605,18134918,314,"*","shr_peaks_in_btx623_peak_48077",13,1.53166,2.54449,1.3109,81,"Distal Intergenic",4,18046493,18048061,1569,2,"SORBI_3004G130980","OQU84836",-86544
"4",18163344,18163895,552,"*","shr_peaks_in_btx623_peak_48078a",22,1.71341,3.94205,2.21799,79,"Distal Intergenic",4,18263241,18274133,10893,2,"SORBI_3004G131040","KXG30066",110238
"4",18163344,18163895,552,"*","shr_peaks_in_btx623_peak_48078b",13,1.53166,2.54449,1.3109,339,"Distal Intergenic",4,18263241,18274133,10893,2,"SORBI_3004G131040","KXG30066",110238
"4",18166852,18167719,868,"*","shr_peaks_in_btx623_peak_48079a",16,1.59371,3.12763,1.69714,81,"Distal Intergenic",4,18263241,18274133,10893,2,"SORBI_3004G131040","KXG30066",106414
"4",18166852,18167719,868,"*","shr_peaks_in_btx623_peak_48079b",23,1.74701,4.20824,2.38546,467,"Distal Intergenic",4,18263241,18274133,10893,2,"SORBI_3004G131040","KXG30066",106414
"4",18168021,18168355,335,"*","shr_peaks_in_btx623_peak_48080",17,1.63852,3.24268,1.7409,120,"Distal Intergenic",4,18263241,18274133,10893,2,"SORBI_3004G131040","KXG30066",105778
"4",18169126,18169592,467,"*","shr_peaks_in_btx623_peak_48081",31,1.92348,5.47581,3.16582,184,"Distal Intergenic",4,18263241,18274133,10893,2,"SORBI_3004G131040","KXG30066",104541
"4",18177081,18177543,463,"*","shr_peaks_in_btx623_peak_48082",15,1.6029,3.0011,1.59164,69,"Distal Intergenic",4,18263241,18274133,10893,2,"SORBI_3004G131040","KXG30066",96590
"4",18187131,18187761,631,"*","shr_peaks_in_btx623_peak_48083",15,1.59222,2.94353,1.59164,473,"Distal Intergenic",4,18263241,18274133,10893,2,"SORBI_3004G131040","KXG30066",86372
"4",18188019,18188264,246,"*","shr_peaks_in_btx623_peak_48084",14,1.56334,2.78868,1.46503,74,"Distal Intergenic",4,18263241,18274133,10893,2,"SORBI_3004G131040","KXG30066",85869
"4",18226079,18226330,252,"*","shr_peaks_in_btx623_peak_48085",15,1.59409,2.99772,1.59164,83,"Distal Intergenic",4,18263241,18274133,10893,2,"SORBI_3004G131040","KXG30066",47803
"4",18232123,18232407,285,"*","shr_peaks_in_btx623_peak_48086",25,1.81662,4.57779,2.58164,206,"Distal Intergenic",4,18263241,18274133,10893,2,"SORBI_3004G131040","KXG30066",41726
"4",18243694,18244115,422,"*","shr_peaks_in_btx623_peak_48087",38,2.03034,6.44241,3.81846,211,"Distal Intergenic",4,18263241,18274133,10893,2,"SORBI_3004G131040","KXG30066",30018
"4",18249404,18250606,1203,"*","shr_peaks_in_btx623_peak_48088a",18,1.67414,3.49292,1.89684,202,"Distal Intergenic",4,18263241,18274133,10893,2,"SORBI_3004G131040","KXG30066",23527
"4",18249404,18250606,1203,"*","shr_peaks_in_btx623_peak_48088b",34,1.9517,5.90505,3.47408,726,"Distal Intergenic",4,18263241,18274133,10893,2,"SORBI_3004G131040","KXG30066",23527
"4",18263980,18264340,361,"*","shr_peaks_in_btx623_peak_48089a",20,1.70976,3.75169,2.058,119,"Intron (OQU84837/SORBI_3004G131040, intron 12 of 13)",4,18263241,18274133,10893,2,"SORBI_3004G131040","KXG30066",9793
"4",18263980,18264340,361,"*","shr_peaks_in_btx623_peak_48089b",18,1.67414,3.49292,1.89684,295,"Intron (OQU84837/SORBI_3004G131040, intron 12 of 13)",4,18263241,18274133,10893,2,"SORBI_3004G131040","KXG30066",9793
"4",18264620,18265136,517,"*","shr_peaks_in_btx623_peak_48090",29,1.80389,5.02556,2.90191,268,"Intron (OQU84837/SORBI_3004G131040, intron 12 of 13)",4,18263241,18274133,10893,2,"SORBI_3004G131040","KXG30066",8997
"4",18267821,18268096,276,"*","shr_peaks_in_btx623_peak_48091",20,1.7023,3.76363,2.0673,54,"Intron (OQU84837/SORBI_3004G131040, intron 8 of 13)",4,18263241,18274133,10893,2,"SORBI_3004G131040","KXG30066",6037
"4",18281545,18282005,461,"*","shr_peaks_in_btx623_peak_48092a",18,1.67414,3.49292,1.89684,138,"Distal Intergenic",4,18261788,18274217,12430,2,"SORBI_3004G131040","OQU84837",-7328
"4",18281545,18282005,461,"*","shr_peaks_in_btx623_peak_48092b",20,1.70976,3.75169,2.058,424,"Distal Intergenic",4,18261788,18274217,12430,2,"SORBI_3004G131040","OQU84837",-7328
"4",18302699,18302998,300,"*","shr_peaks_in_btx623_peak_48093",40,2.05277,6.68798,4.03064,154,"Distal Intergenic",4,18310542,18314189,3648,2,"SORBI_3004G131100","KXG30069",11191
"4",18348404,18348821,418,"*","shr_peaks_in_btx623_peak_48094",13,1.53166,2.54449,1.3109,106,"Distal Intergenic",4,18310595,18314189,3595,2,"SORBI_3004G131100","KXG30068",-34215
"4",18356318,18356836,519,"*","shr_peaks_in_btx623_peak_48095",25,1.81662,4.57779,2.58164,158,"Distal Intergenic",4,18310595,18314189,3595,2,"SORBI_3004G131100","KXG30068",-42129
"4",18357349,18357776,428,"*","shr_peaks_in_btx623_peak_48096a",20,1.70976,3.75169,2.058,119,"Distal Intergenic",4,18310595,18314189,3595,2,"SORBI_3004G131100","KXG30068",-43160
"4",18357349,18357776,428,"*","shr_peaks_in_btx623_peak_48096b",20,1.70976,3.75169,2.058,249,"Distal Intergenic",4,18310595,18314189,3595,2,"SORBI_3004G131100","KXG30068",-43160
"4",18358050,18358363,314,"*","shr_peaks_in_btx623_peak_48097",50,2.13215,8.14588,5.09554,154,"Distal Intergenic",4,18310595,18314189,3595,2,"SORBI_3004G131100","KXG30068",-43861
"4",18365278,18366019,742,"*","shr_peaks_in_btx623_peak_48098a",18,1.63821,3.33815,1.82135,68,"Distal Intergenic",4,18310595,18314189,3595,2,"SORBI_3004G131100","KXG30068",-51089
"4",18365278,18366019,742,"*","shr_peaks_in_btx623_peak_48098b",16,1.60105,3.08072,1.65898,515,"Distal Intergenic",4,18310595,18314189,3595,2,"SORBI_3004G131100","KXG30068",-51089
"4",18369030,18369345,316,"*","shr_peaks_in_btx623_peak_48099",18,1.65095,3.36154,1.84215,186,"Distal Intergenic",4,18310595,18314189,3595,2,"SORBI_3004G131100","KXG30068",-54841
"4",18380154,18380521,368,"*","shr_peaks_in_btx623_peak_48100",29,1.88786,5.16869,2.96335,272,"Distal Intergenic",4,18310595,18314189,3595,2,"SORBI_3004G131100","KXG30068",-65965
"4",18384295,18385222,928,"*","shr_peaks_in_btx623_peak_48101a",15,1.6029,3.0011,1.59164,68,"Distal Intergenic",4,18310595,18314189,3595,2,"SORBI_3004G131100","KXG30068",-70106
"4",18384295,18385222,928,"*","shr_peaks_in_btx623_peak_48101b",17,1.63852,3.24268,1.7409,391,"Distal Intergenic",4,18310595,18314189,3595,2,"SORBI_3004G131100","KXG30068",-70106
"4",18399825,18400288,464,"*","shr_peaks_in_btx623_peak_48102",29,1.88108,5.12521,2.96335,79,"Distal Intergenic",4,18310595,18314189,3595,2,"SORBI_3004G131100","KXG30068",-85636
"4",18409519,18410197,679,"*","shr_peaks_in_btx623_peak_48103",13,1.49815,2.58161,1.34177,480,"Distal Intergenic",4,18490421,18491500,1080,1,"SORBI_3004G131200","OQU84839",-80224
"4",18414332,18414573,242,"*","shr_peaks_in_btx623_peak_48104",16,1.6093,3.12696,1.69714,95,"Distal Intergenic",4,18490421,18491500,1080,1,"SORBI_3004G131200","OQU84839",-75848
"4",18424683,18424950,268,"*","shr_peaks_in_btx623_peak_48105",14,1.56728,2.76832,1.44902,209,"Distal Intergenic",4,18490421,18491500,1080,1,"SORBI_3004G131200","OQU84839",-65471
"4",18425230,18425550,321,"*","shr_peaks_in_btx623_peak_48106",27,1.85224,4.86931,2.7692,150,"Distal Intergenic",4,18490421,18491500,1080,1,"SORBI_3004G131200","OQU84839",-64871
"4",18427277,18427646,370,"*","shr_peaks_in_btx623_peak_48107",15,1.52879,2.94106,1.59164,182,"Distal Intergenic",4,18490421,18491500,1080,1,"SORBI_3004G131200","OQU84839",-62775
"4",18430832,18431232,401,"*","shr_peaks_in_btx623_peak_48108",24,1.781,4.29426,2.40109,334,"Distal Intergenic",4,18490421,18491500,1080,1,"SORBI_3004G131200","OQU84839",-59189
"4",18431637,18431959,323,"*","shr_peaks_in_btx623_peak_48109a",13,1.53166,2.54449,1.3109,103,"Distal Intergenic",4,18490421,18491500,1080,1,"SORBI_3004G131200","OQU84839",-58462
"4",18431637,18431959,323,"*","shr_peaks_in_btx623_peak_48109b",13,1.53166,2.54449,1.3109,176,"Distal Intergenic",4,18490421,18491500,1080,1,"SORBI_3004G131200","OQU84839",-58462
"4",18443522,18444050,529,"*","shr_peaks_in_btx623_peak_48110a",25,1.81662,4.57779,2.58164,87,"Distal Intergenic",4,18490421,18491500,1080,1,"SORBI_3004G131200","OQU84839",-46371
"4",18443522,18444050,529,"*","shr_peaks_in_btx623_peak_48110b",13,1.53166,2.54449,1.3109,495,"Distal Intergenic",4,18490421,18491500,1080,1,"SORBI_3004G131200","OQU84839",-46371
"4",18463142,18463395,254,"*","shr_peaks_in_btx623_peak_48111",30,1.86566,5.3163,3.08993,222,"Distal Intergenic",4,18490421,18491500,1080,1,"SORBI_3004G131200","OQU84839",-27026
"4",18472851,18473648,798,"*","shr_peaks_in_btx623_peak_48112a",14,1.54615,2.65781,1.40547,64,"Distal Intergenic",4,18490421,18491500,1080,1,"SORBI_3004G131200","OQU84839",-16773
"4",18472851,18473648,798,"*","shr_peaks_in_btx623_peak_48112b",20,1.70976,3.75169,2.058,492,"Distal Intergenic",4,18490421,18491500,1080,1,"SORBI_3004G131200","OQU84839",-16773
"4",18476125,18476784,660,"*","shr_peaks_in_btx623_peak_48113",18,1.67414,3.49292,1.89684,409,"Distal Intergenic",4,18490421,18491500,1080,1,"SORBI_3004G131200","OQU84839",-13637
"4",18478339,18478679,341,"*","shr_peaks_in_btx623_peak_48114",14,1.55727,2.71588,1.44902,60,"Distal Intergenic",4,18490421,18491500,1080,1,"SORBI_3004G131200","OQU84839",-11742
"4",18484156,18484859,704,"*","shr_peaks_in_btx623_peak_48115a",24,1.781,4.29426,2.40109,106,"Distal Intergenic",4,18490421,18491500,1080,1,"SORBI_3004G131200","OQU84839",-5562
"4",18484156,18484859,704,"*","shr_peaks_in_btx623_peak_48115b",15,1.6029,3.0011,1.59164,594,"Distal Intergenic",4,18490421,18491500,1080,1,"SORBI_3004G131200","OQU84839",-5562
"4",18486133,18486625,493,"*","shr_peaks_in_btx623_peak_48116",29,1.88786,5.16869,2.96335,430,"Distal Intergenic",4,18490421,18491500,1080,1,"SORBI_3004G131200","OQU84839",-3796
"4",18489410,18489737,328,"*","shr_peaks_in_btx623_peak_48117",13,1.53166,2.54449,1.3109,71,"Promoter (<=1kb)",4,18490421,18491500,1080,1,"SORBI_3004G131200","OQU84839",-684
"4",18513105,18513826,722,"*","shr_peaks_in_btx623_peak_48118a",17,1.63852,3.24268,1.7409,90,"Distal Intergenic",4,18490428,18493611,3184,1,"SORBI_3004G131200","OQU84838",22677
"4",18513105,18513826,722,"*","shr_peaks_in_btx623_peak_48118b",27,1.85224,4.86931,2.7692,506,"Distal Intergenic",4,18490428,18493611,3184,1,"SORBI_3004G131200","OQU84838",22677
"4",18518399,18518749,351,"*","shr_peaks_in_btx623_peak_48119",24,1.7255,4.36097,2.45594,173,"Distal Intergenic",4,18490428,18493611,3184,1,"SORBI_3004G131200","OQU84838",27971
"4",18524169,18524544,376,"*","shr_peaks_in_btx623_peak_48120",25,1.81662,4.57779,2.58164,224,"Distal Intergenic",4,18490428,18493611,3184,1,"SORBI_3004G131200","OQU84838",33741
"4",18530265,18530596,332,"*","shr_peaks_in_btx623_peak_48121",15,1.56187,2.86251,1.52746,73,"Distal Intergenic",4,18490428,18493611,3184,1,"SORBI_3004G131200","OQU84838",39837
"4",18541471,18541883,413,"*","shr_peaks_in_btx623_peak_48122",20,1.70976,3.75169,2.058,268,"Distal Intergenic",4,18490428,18493611,3184,1,"SORBI_3004G131200","OQU84838",51043
"4",18554623,18555212,590,"*","shr_peaks_in_btx623_peak_48123a",13,1.54,2.62574,1.37931,69,"Distal Intergenic",4,18490428,18493611,3184,1,"SORBI_3004G131200","OQU84838",64195
"4",18554623,18555212,590,"*","shr_peaks_in_btx623_peak_48123b",25,1.77668,4.52016,2.58164,525,"Distal Intergenic",4,18490428,18493611,3184,1,"SORBI_3004G131200","OQU84838",64195
"4",18559338,18559803,466,"*","shr_peaks_in_btx623_peak_48124",13,1.53447,2.59697,1.35546,93,"Distal Intergenic",4,18490428,18493611,3184,1,"SORBI_3004G131200","OQU84838",68910
"4",18560656,18560923,268,"*","shr_peaks_in_btx623_peak_48125",13,1.53532,2.60138,1.35973,103,"Distal Intergenic",4,18490428,18493611,3184,1,"SORBI_3004G131200","OQU84838",70228
"4",18561546,18561829,284,"*","shr_peaks_in_btx623_peak_48126",17,1.63053,3.24629,1.74428,198,"Distal Intergenic",4,18490428,18493611,3184,1,"SORBI_3004G131200","OQU84838",71118
"4",18574485,18574980,496,"*","shr_peaks_in_btx623_peak_48127",13,1.51183,2.51568,1.3109,349,"Distal Intergenic",4,18490428,18493611,3184,1,"SORBI_3004G131200","OQU84838",84057
"4",18581918,18582727,810,"*","shr_peaks_in_btx623_peak_48128a",33,1.93319,5.69869,3.35556,475,"Distal Intergenic",4,18490428,18493611,3184,1,"SORBI_3004G131200","OQU84838",91490
"4",18581918,18582727,810,"*","shr_peaks_in_btx623_peak_48128b",25,1.77521,4.51059,2.58164,629,"Distal Intergenic",4,18490428,18493611,3184,1,"SORBI_3004G131200","OQU84838",91490
"4",18583101,18583588,488,"*","shr_peaks_in_btx623_peak_48129",14,1.56605,2.76188,1.44902,107,"Distal Intergenic",4,18490428,18493611,3184,1,"SORBI_3004G131200","OQU84838",92673
"4",18591824,18592069,246,"*","shr_peaks_in_btx623_peak_48130",29,1.88786,5.16869,2.96335,118,"Distal Intergenic",4,18490428,18493611,3184,1,"SORBI_3004G131200","OQU84838",101396
"4",18593015,18593418,404,"*","shr_peaks_in_btx623_peak_48131",17,1.63852,3.24268,1.7409,103,"Distal Intergenic",4,18490428,18493611,3184,1,"SORBI_3004G131200","OQU84838",102587
"4",18618329,18618719,391,"*","shr_peaks_in_btx623_peak_48132",15,1.51554,2.96667,1.59164,134,"Distal Intergenic",4,18490428,18493611,3184,1,"SORBI_3004G131200","OQU84838",127901
"4",18623418,18623754,337,"*","shr_peaks_in_btx623_peak_48133",16,1.59808,3.01963,1.60658,323,"Distal Intergenic",4,18490428,18493611,3184,1,"SORBI_3004G131200","OQU84838",132990
"4",18624057,18624382,326,"*","shr_peaks_in_btx623_peak_48134",19,1.63901,3.53695,1.93379,188,"Distal Intergenic",4,18490428,18493611,3184,1,"SORBI_3004G131200","OQU84838",133629
"4",18704413,18704690,278,"*","shr_peaks_in_btx623_peak_48135",33,1.9591,5.79055,3.3753,173,"Distal Intergenic",4,18888393,18895207,6815,2,"SORBI_3004G131300","OQU84840",190517
"4",18758432,18759583,1152,"*","shr_peaks_in_btx623_peak_48136a",13,1.53166,2.54449,1.3109,67,"Distal Intergenic",4,18888393,18895207,6815,2,"SORBI_3004G131300","OQU84840",135624
"4",18758432,18759583,1152,"*","shr_peaks_in_btx623_peak_48136b",20,1.70976,3.75169,2.058,520,"Distal Intergenic",4,18888393,18895207,6815,2,"SORBI_3004G131300","OQU84840",135624
"4",18758432,18759583,1152,"*","shr_peaks_in_btx623_peak_48136c",19,1.65876,3.60835,1.99379,859,"Distal Intergenic",4,18888393,18895207,6815,2,"SORBI_3004G131300","OQU84840",135624
"4",18758432,18759583,1152,"*","shr_peaks_in_btx623_peak_48136d",18,1.63121,3.44124,1.89684,1115,"Distal Intergenic",4,18888393,18895207,6815,2,"SORBI_3004G131300","OQU84840",135624
"4",18762571,18762839,269,"*","shr_peaks_in_btx623_peak_48137",25,1.81662,4.57779,2.58164,131,"Distal Intergenic",4,18888393,18895207,6815,2,"SORBI_3004G131300","OQU84840",132368
"4",18767382,18767784,403,"*","shr_peaks_in_btx623_peak_48138",13,1.53166,2.54449,1.3109,72,"Distal Intergenic",4,18888393,18895207,6815,2,"SORBI_3004G131300","OQU84840",127423
"4",18779670,18780176,507,"*","shr_peaks_in_btx623_peak_48139a",31,1.72862,5.41435,3.16582,66,"Distal Intergenic",4,18888393,18895207,6815,2,"SORBI_3004G131300","OQU84840",115031
"4",18779670,18780176,507,"*","shr_peaks_in_btx623_peak_48139b",28,1.70817,5.01706,2.89547,398,"Distal Intergenic",4,18888393,18895207,6815,2,"SORBI_3004G131300","OQU84840",115031
"4",18788480,18788724,245,"*","shr_peaks_in_btx623_peak_48140",16,1.56436,3.12155,1.69259,112,"Distal Intergenic",4,18888393,18895207,6815,2,"SORBI_3004G131300","OQU84840",106483
"4",18795579,18796003,425,"*","shr_peaks_in_btx623_peak_48141",22,1.73077,4.04854,2.25081,88,"Distal Intergenic",4,18888393,18895207,6815,2,"SORBI_3004G131300","OQU84840",99204
"4",18801659,18802000,342,"*","shr_peaks_in_btx623_peak_48142",31,1.90198,5.48848,3.1769,232,"Distal Intergenic",4,18888393,18895207,6815,2,"SORBI_3004G131300","OQU84840",93207
"4",18806927,18807205,279,"*","shr_peaks_in_btx623_peak_48143",13,1.53166,2.54449,1.3109,116,"Distal Intergenic",4,18888393,18895207,6815,2,"SORBI_3004G131300","OQU84840",88002
"4",18830096,18830977,882,"*","shr_peaks_in_btx623_peak_48144",19,1.66423,3.53929,1.93562,489,"Distal Intergenic",4,18888393,18895207,6815,2,"SORBI_3004G131300","OQU84840",64230
"4",18835900,18836155,256,"*","shr_peaks_in_btx623_peak_48145",14,1.52874,2.82918,1.49866,107,"Distal Intergenic",4,18888393,18895207,6815,2,"SORBI_3004G131300","OQU84840",59052
"4",18840987,18841725,739,"*","shr_peaks_in_btx623_peak_48146",22,1.74538,4.01885,2.22653,136,"Distal Intergenic",4,18888393,18895207,6815,2,"SORBI_3004G131300","OQU84840",53482
"4",18842879,18843169,291,"*","shr_peaks_in_btx623_peak_48147",13,1.53166,2.54449,1.3109,69,"Distal Intergenic",4,18888393,18895207,6815,2,"SORBI_3004G131300","OQU84840",52038
"4",18844351,18844951,601,"*","shr_peaks_in_btx623_peak_48148a",14,1.56728,2.76832,1.44902,87,"Distal Intergenic",4,18888393,18895207,6815,2,"SORBI_3004G131300","OQU84840",50256
"4",18844351,18844951,601,"*","shr_peaks_in_btx623_peak_48148b",38,2.03034,6.44241,3.81846,465,"Distal Intergenic",4,18888393,18895207,6815,2,"SORBI_3004G131300","OQU84840",50256
"4",18846964,18847213,250,"*","shr_peaks_in_btx623_peak_48149",38,2.03034,6.44241,3.81846,122,"Distal Intergenic",4,18888393,18895207,6815,2,"SORBI_3004G131300","OQU84840",47994
"4",18851304,18851658,355,"*","shr_peaks_in_btx623_peak_48150",18,1.67414,3.49292,1.89684,68,"Distal Intergenic",4,18888393,18895207,6815,2,"SORBI_3004G131300","OQU84840",43549
"4",18860726,18861143,418,"*","shr_peaks_in_btx623_peak_48151",27,1.82385,4.89464,2.78986,104,"Distal Intergenic",4,18888393,18895207,6815,2,"SORBI_3004G131300","OQU84840",34064
"4",18879119,18879778,660,"*","shr_peaks_in_btx623_peak_48152",13,1.53166,2.54449,1.3109,241,"Distal Intergenic",4,18888393,18895207,6815,2,"SORBI_3004G131300","OQU84840",15429
"4",18883470,18883938,469,"*","shr_peaks_in_btx623_peak_48153",56,2.27968,8.94731,5.68968,194,"Distal Intergenic",4,18888393,18895207,6815,2,"SORBI_3004G131300","OQU84840",11269
"4",18884281,18884695,415,"*","shr_peaks_in_btx623_peak_48154",15,1.57796,2.99426,1.59164,106,"Distal Intergenic",4,18888393,18895207,6815,2,"SORBI_3004G131300","OQU84840",10512
"4",18885574,18886015,442,"*","shr_peaks_in_btx623_peak_48155",15,1.6029,3.0011,1.59164,31,"Distal Intergenic",4,18888393,18895207,6815,2,"SORBI_3004G131300","OQU84840",9192
"4",18890113,18890596,484,"*","shr_peaks_in_btx623_peak_48156",31,1.92348,5.47581,3.16582,113,"Exon (OQU84840/SORBI_3004G131300, exon 5 of 5)",4,18888393,18895207,6815,2,"SORBI_3004G131300","OQU84840",4611
"4",18892242,18892540,299,"*","shr_peaks_in_btx623_peak_48157",20,1.70976,3.75169,2.058,265,"Intron (OQU84840/SORBI_3004G131300, intron 4 of 4)",4,18888393,18895207,6815,2,"SORBI_3004G131300","OQU84840",2667
"4",18894642,18895082,441,"*","shr_peaks_in_btx623_peak_48158",33,1.95206,5.74392,3.3753,102,"Promoter (<=1kb)",4,18888393,18895207,6815,2,"SORBI_3004G131300","OQU84840",125
"4",18898720,18899271,552,"*","shr_peaks_in_btx623_peak_48159",15,1.6029,3.0011,1.59164,109,"Distal Intergenic",4,18889228,18895207,5980,2,"SORBI_3004G131300","KXG30072",-3513
"4",18899515,18900326,812,"*","shr_peaks_in_btx623_peak_48160a",50,2.20844,8.19739,5.09554,323,"Distal Intergenic",4,18889228,18895207,5980,2,"SORBI_3004G131300","KXG30072",-4308
"4",18899515,18900326,812,"*","shr_peaks_in_btx623_peak_48160b",14,1.56728,2.76832,1.44902,558,"Distal Intergenic",4,18889228,18895207,5980,2,"SORBI_3004G131300","KXG30072",-4308
"4",18905083,18905365,283,"*","shr_peaks_in_btx623_peak_48161",24,1.781,4.29426,2.40109,101,"Distal Intergenic",4,18889228,18895207,5980,2,"SORBI_3004G131300","KXG30072",-9876
"4",18906013,18906368,356,"*","shr_peaks_in_btx623_peak_48162",13,1.53166,2.54449,1.3109,218,"Distal Intergenic",4,18889228,18895207,5980,2,"SORBI_3004G131300","KXG30072",-10806
"4",18907281,18908089,809,"*","shr_peaks_in_btx623_peak_48163",13,1.53166,2.54449,1.3109,464,"Distal Intergenic",4,18889228,18895207,5980,2,"SORBI_3004G131300","KXG30072",-12074
"4",18910235,18910554,320,"*","shr_peaks_in_btx623_peak_48164",14,1.56728,2.76832,1.44902,88,"Distal Intergenic",4,18889228,18895207,5980,2,"SORBI_3004G131300","KXG30072",-15028
"4",18910944,18912037,1094,"*","shr_peaks_in_btx623_peak_48165",24,1.781,4.29426,2.40109,717,"Distal Intergenic",4,18889228,18895207,5980,2,"SORBI_3004G131300","KXG30072",-15737
"4",18916098,18916719,622,"*","shr_peaks_in_btx623_peak_48166a",15,1.6029,3.0011,1.59164,81,"Distal Intergenic",4,18889228,18895207,5980,2,"SORBI_3004G131300","KXG30072",-20891
"4",18916098,18916719,622,"*","shr_peaks_in_btx623_peak_48166b",20,1.70976,3.75169,2.058,504,"Distal Intergenic",4,18889228,18895207,5980,2,"SORBI_3004G131300","KXG30072",-20891
"4",18919088,18919743,656,"*","shr_peaks_in_btx623_peak_48167a",37,2.00277,6.2542,3.71611,190,"Distal Intergenic",4,18889228,18895207,5980,2,"SORBI_3004G131300","KXG30072",-23881
"4",18919088,18919743,656,"*","shr_peaks_in_btx623_peak_48167b",20,1.67659,3.7169,2.058,454,"Distal Intergenic",4,18889228,18895207,5980,2,"SORBI_3004G131300","KXG30072",-23881
"4",18921750,18921996,247,"*","shr_peaks_in_btx623_peak_48168",20,1.62879,3.71045,2.058,117,"Distal Intergenic",4,18889228,18895207,5980,2,"SORBI_3004G131300","KXG30072",-26543
"4",18929470,18930086,617,"*","shr_peaks_in_btx623_peak_48169a",14,1.56728,2.76832,1.44902,71,"Distal Intergenic",4,18889228,18895207,5980,2,"SORBI_3004G131300","KXG30072",-34263
"4",18929470,18930086,617,"*","shr_peaks_in_btx623_peak_48169b",20,1.67349,3.75012,2.058,470,"Distal Intergenic",4,18889228,18895207,5980,2,"SORBI_3004G131300","KXG30072",-34263
"4",18933919,18934209,291,"*","shr_peaks_in_btx623_peak_48170",22,1.74538,4.01885,2.22653,170,"Distal Intergenic",4,18889228,18895207,5980,2,"SORBI_3004G131300","KXG30072",-38712
"4",18936717,18937294,578,"*","shr_peaks_in_btx623_peak_48171a",24,1.781,4.29426,2.40109,110,"Distal Intergenic",4,18889228,18895207,5980,2,"SORBI_3004G131300","KXG30072",-41510
"4",18936717,18937294,578,"*","shr_peaks_in_btx623_peak_48171b",29,1.88786,5.16869,2.96335,440,"Distal Intergenic",4,18889228,18895207,5980,2,"SORBI_3004G131300","KXG30072",-41510
"4",18950407,18950775,369,"*","shr_peaks_in_btx623_peak_48172",14,1.56728,2.76832,1.44902,347,"Distal Intergenic",4,18889228,18895207,5980,2,"SORBI_3004G131300","KXG30072",-55200
"4",18952619,18952890,272,"*","shr_peaks_in_btx623_peak_48173",37,1.966,6.33557,3.78391,120,"Distal Intergenic",4,18889228,18895207,5980,2,"SORBI_3004G131300","KXG30072",-57412
"4",18954939,18955360,422,"*","shr_peaks_in_btx623_peak_48174",42,2.10158,7.12335,4.29705,144,"Distal Intergenic",4,18889228,18895207,5980,2,"SORBI_3004G131300","KXG30072",-59732
"4",18972073,18972488,416,"*","shr_peaks_in_btx623_peak_48175",13,1.52864,2.6418,1.39291,69,"Distal Intergenic",4,18889228,18895207,5980,2,"SORBI_3004G131300","KXG30072",-76866
"4",18993986,18994635,650,"*","shr_peaks_in_btx623_peak_48176a",31,1.9128,5.48377,3.1729,153,"Distal Intergenic",4,18889228,18895207,5980,2,"SORBI_3004G131300","KXG30072",-98779
"4",18993986,18994635,650,"*","shr_peaks_in_btx623_peak_48176b",19,1.66843,3.51227,1.91191,392,"Distal Intergenic",4,18889228,18895207,5980,2,"SORBI_3004G131300","KXG30072",-98779
"4",18995917,18996796,880,"*","shr_peaks_in_btx623_peak_48177a",31,1.92348,5.47581,3.16582,131,"Distal Intergenic",4,18889228,18895207,5980,2,"SORBI_3004G131300","KXG30072",-100710
"4",18995917,18996796,880,"*","shr_peaks_in_btx623_peak_48177b",20,1.70976,3.75169,2.058,542,"Distal Intergenic",4,18889228,18895207,5980,2,"SORBI_3004G131300","KXG30072",-100710
"4",18998257,18998764,508,"*","shr_peaks_in_btx623_peak_48178",17,1.63522,3.22438,1.7409,189,"Distal Intergenic",4,18889228,18895207,5980,2,"SORBI_3004G131300","KXG30072",-103050
"4",18999211,18999484,274,"*","shr_peaks_in_btx623_peak_48179",28,1.85038,4.92851,2.81842,199,"Distal Intergenic",4,18889228,18895207,5980,2,"SORBI_3004G131300","KXG30072",-104004
"4",19006376,19006887,512,"*","shr_peaks_in_btx623_peak_48180",24,1.781,4.29426,2.40109,112,"Distal Intergenic",4,18889228,18895207,5980,2,"SORBI_3004G131300","KXG30072",-111169
"4",19010993,19011304,312,"*","shr_peaks_in_btx623_peak_48181",31,1.89815,5.38672,3.14959,186,"Distal Intergenic",4,18889228,18895207,5980,2,"SORBI_3004G131300","KXG30072",-115786
"4",19013139,19013411,273,"*","shr_peaks_in_btx623_peak_48182",16,1.60068,3.03391,1.61868,189,"Distal Intergenic",4,18889228,18895207,5980,2,"SORBI_3004G131300","KXG30072",-117932
"4",19020348,19020805,458,"*","shr_peaks_in_btx623_peak_48183",18,1.57013,3.32206,1.80829,115,"Distal Intergenic",4,18889228,18895207,5980,2,"SORBI_3004G131300","KXG30072",-125141
"4",19035205,19035631,427,"*","shr_peaks_in_btx623_peak_48184a",14,1.56728,2.76832,1.44902,94,"Distal Intergenic",4,18889228,18895207,5980,2,"SORBI_3004G131300","KXG30072",-139998
"4",19035205,19035631,427,"*","shr_peaks_in_btx623_peak_48184b",15,1.6029,3.0011,1.59164,401,"Distal Intergenic",4,18889228,18895207,5980,2,"SORBI_3004G131300","KXG30072",-139998
"4",19042937,19043349,413,"*","shr_peaks_in_btx623_peak_48185",21,1.6976,3.8999,2.18286,104,"Distal Intergenic",4,18889228,18895207,5980,2,"SORBI_3004G131300","KXG30072",-147730
"4",19054473,19054754,282,"*","shr_peaks_in_btx623_peak_48186",24,1.781,4.29426,2.40109,207,"Distal Intergenic",4,18889228,18895207,5980,2,"SORBI_3004G131300","KXG30072",-159266
"4",19062711,19063200,490,"*","shr_peaks_in_btx623_peak_48187",15,1.6029,3.0011,1.59164,91,"Distal Intergenic",4,18889228,18895207,5980,2,"SORBI_3004G131300","KXG30072",-167504
"4",19067850,19068437,588,"*","shr_peaks_in_btx623_peak_48188",21,1.70239,3.87453,2.16256,120,"Distal Intergenic",4,18889228,18895207,5980,2,"SORBI_3004G131300","KXG30072",-172643
"4",19075922,19076295,374,"*","shr_peaks_in_btx623_peak_48189",21,1.68792,3.89322,2.17704,71,"Distal Intergenic",4,18889228,18895207,5980,2,"SORBI_3004G131300","KXG30072",-180715
"4",19086406,19086695,290,"*","shr_peaks_in_btx623_peak_48190",13,1.52838,2.6029,1.36047,60,"Distal Intergenic",4,19260915,19264813,3899,1,"SORBI_3004G131350","OQU84842",-174220
"4",19090731,19091113,383,"*","shr_peaks_in_btx623_peak_48191",40,2.00591,6.71313,4.05294,172,"Distal Intergenic",4,19260915,19264813,3899,1,"SORBI_3004G131350","OQU84842",-169802
"4",19095947,19096422,476,"*","shr_peaks_in_btx623_peak_48192",21,1.68453,3.81864,2.11427,251,"Distal Intergenic",4,19260915,19264813,3899,1,"SORBI_3004G131350","OQU84842",-164493
"4",19097142,19097551,410,"*","shr_peaks_in_btx623_peak_48193",20,1.70976,3.75169,2.058,145,"Distal Intergenic",4,19260915,19264813,3899,1,"SORBI_3004G131350","OQU84842",-163364
"4",19127767,19128191,425,"*","shr_peaks_in_btx623_peak_48194",13,1.5286,2.56649,1.32887,70,"Distal Intergenic",4,19260915,19264813,3899,1,"SORBI_3004G131350","OQU84842",-132724
"4",19140020,19140594,575,"*","shr_peaks_in_btx623_peak_48195a",14,1.56728,2.76832,1.44902,189,"Distal Intergenic",4,19260915,19264813,3899,1,"SORBI_3004G131350","OQU84842",-120321
"4",19140020,19140594,575,"*","shr_peaks_in_btx623_peak_48195b",22,1.74538,4.01885,2.22653,252,"Distal Intergenic",4,19260915,19264813,3899,1,"SORBI_3004G131350","OQU84842",-120321
"4",19152037,19152416,380,"*","shr_peaks_in_btx623_peak_48196",13,1.49815,2.58161,1.34177,201,"Distal Intergenic",4,19260915,19264813,3899,1,"SORBI_3004G131350","OQU84842",-108499
"4",19167692,19168349,658,"*","shr_peaks_in_btx623_peak_48197",39,2.02954,6.61721,3.96938,149,"Distal Intergenic",4,19260915,19264813,3899,1,"SORBI_3004G131350","OQU84842",-92566
"4",19171587,19172173,587,"*","shr_peaks_in_btx623_peak_48198",29,1.84201,5.08469,2.95235,119,"Distal Intergenic",4,19260915,19264813,3899,1,"SORBI_3004G131350","OQU84842",-88742
"4",19177924,19178193,270,"*","shr_peaks_in_btx623_peak_48199",28,1.85654,4.96798,2.85335,166,"Distal Intergenic",4,19260915,19264813,3899,1,"SORBI_3004G131350","OQU84842",-82722
"4",19182349,19182635,287,"*","shr_peaks_in_btx623_peak_48200",27,1.85224,4.86931,2.7692,251,"Distal Intergenic",4,19260915,19264813,3899,1,"SORBI_3004G131350","OQU84842",-78280
"4",19192844,19193399,556,"*","shr_peaks_in_btx623_peak_48201a",22,1.74538,4.01885,2.22653,120,"Distal Intergenic",4,19260915,19264813,3899,1,"SORBI_3004G131350","OQU84842",-67516
"4",19192844,19193399,556,"*","shr_peaks_in_btx623_peak_48201b",38,2.03034,6.44241,3.81846,375,"Distal Intergenic",4,19260915,19264813,3899,1,"SORBI_3004G131350","OQU84842",-67516
"4",19208985,19209413,429,"*","shr_peaks_in_btx623_peak_48202",15,1.57902,2.95779,1.59164,110,"Distal Intergenic",4,19260915,19264813,3899,1,"SORBI_3004G131350","OQU84842",-51502
"4",19210358,19210826,469,"*","shr_peaks_in_btx623_peak_48203",36,1.98948,6.16338,3.63591,228,"Distal Intergenic",4,19260915,19264813,3899,1,"SORBI_3004G131350","OQU84842",-50089
"4",19220789,19221056,268,"*","shr_peaks_in_btx623_peak_48204",38,1.98444,6.38455,3.81846,136,"Distal Intergenic",4,19260915,19264813,3899,1,"SORBI_3004G131350","OQU84842",-39859
"4",19228414,19229853,1440,"*","shr_peaks_in_btx623_peak_48205a",107,2.47778,14.5244,10.7535,186,"Distal Intergenic",4,19260915,19264813,3899,1,"SORBI_3004G131350","OQU84842",-31062
"4",19228414,19229853,1440,"*","shr_peaks_in_btx623_peak_48205b",18,1.43358,3.35081,1.83264,1027,"Distal Intergenic",4,19260915,19264813,3899,1,"SORBI_3004G131350","OQU84842",-31062
"4",19239181,19239496,316,"*","shr_peaks_in_btx623_peak_48206",37,1.91094,6.24323,3.7064,276,"Distal Intergenic",4,19260915,19264813,3899,1,"SORBI_3004G131350","OQU84842",-21419
"4",19242630,19242946,317,"*","shr_peaks_in_btx623_peak_48207",13,1.53166,2.54449,1.3109,73,"Distal Intergenic",4,19260915,19264813,3899,1,"SORBI_3004G131350","OQU84842",-17969
"4",19245413,19245727,315,"*","shr_peaks_in_btx623_peak_48208",20,1.68319,3.65082,2.02836,137,"Distal Intergenic",4,19260915,19264813,3899,1,"SORBI_3004G131350","OQU84842",-15188
"4",19254241,19254559,319,"*","shr_peaks_in_btx623_peak_48209",30,1.85391,5.23592,3.02028,296,"Distal Intergenic",4,19260915,19264813,3899,1,"SORBI_3004G131350","OQU84842",-6356
"4",19260057,19260550,494,"*","shr_peaks_in_btx623_peak_48210",41,2.0443,6.90435,4.16375,311,"Promoter (<=1kb)",4,19260915,19264813,3899,1,"SORBI_3004G131350","OQU84842",-365
"4",19261841,19262401,561,"*","shr_peaks_in_btx623_peak_48211",45,2.1372,7.47445,4.55379,122,"Promoter (<=1kb)",4,19260915,19264813,3899,1,"SORBI_3004G131350","OQU84842",926
"4",19263328,19263633,306,"*","shr_peaks_in_btx623_peak_48212",29,1.88786,5.16869,2.96335,88,"3' UTR",4,19260915,19264813,3899,1,"SORBI_3004G131350","OQU84842",2413
"4",19264338,19264768,431,"*","shr_peaks_in_btx623_peak_48213",20,1.67981,3.68379,2.05645,200,"3' UTR",4,19260915,19264813,3899,1,"SORBI_3004G131350","OQU84842",3423
"4",19275608,19276268,661,"*","shr_peaks_in_btx623_peak_48214a",24,1.781,4.29426,2.40109,120,"Distal Intergenic",4,19260915,19264813,3899,1,"SORBI_3004G131350","OQU84842",14693
"4",19275608,19276268,661,"*","shr_peaks_in_btx623_peak_48214b",27,1.82059,4.73778,2.7162,501,"Distal Intergenic",4,19260915,19264813,3899,1,"SORBI_3004G131350","OQU84842",14693
"4",19278254,19278503,250,"*","shr_peaks_in_btx623_peak_48215",14,1.56728,2.76832,1.44902,81,"Distal Intergenic",4,19260915,19264813,3899,1,"SORBI_3004G131350","OQU84842",17339
"4",19289037,19289703,667,"*","shr_peaks_in_btx623_peak_48216",18,1.67414,3.49292,1.89684,289,"Distal Intergenic",4,19260915,19264813,3899,1,"SORBI_3004G131350","OQU84842",28122
"4",19293698,19293981,284,"*","shr_peaks_in_btx623_peak_48217",13,1.51866,2.62461,1.3787,68,"Distal Intergenic",4,19260915,19264813,3899,1,"SORBI_3004G131350","OQU84842",32783
"4",19303559,19304106,548,"*","shr_peaks_in_btx623_peak_48218",54,1.94599,8.60434,5.41919,118,"Distal Intergenic",4,19260915,19264813,3899,1,"SORBI_3004G131350","OQU84842",42644
"4",19308554,19308795,242,"*","shr_peaks_in_btx623_peak_48219",22,1.74538,4.01885,2.22653,142,"Distal Intergenic",4,19260915,19264813,3899,1,"SORBI_3004G131350","OQU84842",47639
"4",19316525,19316832,308,"*","shr_peaks_in_btx623_peak_48220",22,1.70568,4.00558,2.22653,113,"Distal Intergenic",4,19260915,19264813,3899,1,"SORBI_3004G131350","OQU84842",55610
"4",19319778,19320021,244,"*","shr_peaks_in_btx623_peak_48221",26,1.72338,4.63165,2.62701,92,"Distal Intergenic",4,19260915,19264813,3899,1,"SORBI_3004G131350","OQU84842",58863
"4",19325716,19325976,261,"*","shr_peaks_in_btx623_peak_48222",16,1.55815,3.08342,1.66119,167,"Distal Intergenic",4,19260915,19264813,3899,1,"SORBI_3004G131350","OQU84842",64801
"4",19330761,19331275,515,"*","shr_peaks_in_btx623_peak_48223",26,1.82727,4.71212,2.69499,359,"Distal Intergenic",4,19260915,19264813,3899,1,"SORBI_3004G131350","OQU84842",69846
"4",19349916,19350192,277,"*","shr_peaks_in_btx623_peak_48224",18,1.67076,3.47375,1.89684,253,"Distal Intergenic",4,19260915,19264813,3899,1,"SORBI_3004G131350","OQU84842",89001
"4",19350879,19351570,692,"*","shr_peaks_in_btx623_peak_48225",17,1.63852,3.24268,1.7409,162,"Distal Intergenic",4,19260915,19264813,3899,1,"SORBI_3004G131350","OQU84842",89964
"4",19355352,19355623,272,"*","shr_peaks_in_btx623_peak_48226",20,1.70976,3.75169,2.058,77,"Distal Intergenic",4,19443508,19444355,848,1,"SORBI_3004G131400","EES04959",-87885
"4",19356751,19357094,344,"*","shr_peaks_in_btx623_peak_48227",38,1.82988,6.36702,3.81192,150,"Distal Intergenic",4,19443508,19444355,848,1,"SORBI_3004G131400","EES04959",-86414
"4",19376521,19376903,383,"*","shr_peaks_in_btx623_peak_48228",20,1.70976,3.75169,2.058,258,"Distal Intergenic",4,19443508,19444355,848,1,"SORBI_3004G131400","EES04959",-66605
"4",19381566,19382005,440,"*","shr_peaks_in_btx623_peak_48229a",24,1.781,4.29426,2.40109,72,"Distal Intergenic",4,19443508,19444355,848,1,"SORBI_3004G131400","EES04959",-61503
"4",19381566,19382005,440,"*","shr_peaks_in_btx623_peak_48229b",15,1.6029,3.0011,1.59164,269,"Distal Intergenic",4,19443508,19444355,848,1,"SORBI_3004G131400","EES04959",-61503
"4",19382789,19383049,261,"*","shr_peaks_in_btx623_peak_48230",27,1.75527,4.8651,2.7692,79,"Distal Intergenic",4,19443508,19444355,848,1,"SORBI_3004G131400","EES04959",-60459
"4",19389141,19390016,876,"*","shr_peaks_in_btx623_peak_48231a",35,1.99472,6.11279,3.59359,457,"Distal Intergenic",4,19443508,19444355,848,1,"SORBI_3004G131400","EES04959",-53492
"4",19389141,19390016,876,"*","shr_peaks_in_btx623_peak_48231b",14,1.56728,2.76832,1.44902,842,"Distal Intergenic",4,19443508,19444355,848,1,"SORBI_3004G131400","EES04959",-53492
"4",19392445,19392877,433,"*","shr_peaks_in_btx623_peak_48232",21,1.70917,3.91605,2.19637,78,"Distal Intergenic",4,19443508,19444355,848,1,"SORBI_3004G131400","EES04959",-50631
"4",19393689,19394335,647,"*","shr_peaks_in_btx623_peak_48233",30,1.87306,5.22044,3.00727,87,"Distal Intergenic",4,19443508,19444355,848,1,"SORBI_3004G131400","EES04959",-49173
"4",19401072,19401362,291,"*","shr_peaks_in_btx623_peak_48234",20,1.63264,3.64089,2.02155,115,"Distal Intergenic",4,19443508,19444355,848,1,"SORBI_3004G131400","EES04959",-42146
"4",19413168,19415026,1859,"*","shr_peaks_in_btx623_peak_48235a",46,1.86413,7.59996,4.6669,147,"Distal Intergenic",4,19443508,19444355,848,1,"SORBI_3004G131400","EES04959",-28482
"4",19413168,19415026,1859,"*","shr_peaks_in_btx623_peak_48235b",30,1.69852,5.31477,3.08915,531,"Distal Intergenic",4,19443508,19444355,848,1,"SORBI_3004G131400","EES04959",-28482
"4",19413168,19415026,1859,"*","shr_peaks_in_btx623_peak_48235c",16,1.46617,3.05055,1.63356,913,"Distal Intergenic",4,19443508,19444355,848,1,"SORBI_3004G131400","EES04959",-28482
"4",19413168,19415026,1859,"*","shr_peaks_in_btx623_peak_48235d",18,1.52893,3.34827,1.83036,1358,"Distal Intergenic",4,19443508,19444355,848,1,"SORBI_3004G131400","EES04959",-28482
"4",19413168,19415026,1859,"*","shr_peaks_in_btx623_peak_48235e",46,1.96938,7.60848,4.67435,1662,"Distal Intergenic",4,19443508,19444355,848,1,"SORBI_3004G131400","EES04959",-28482
"4",19416101,19416602,502,"*","shr_peaks_in_btx623_peak_48236",15,1.52877,2.90381,1.56164,63,"Distal Intergenic",4,19443508,19444355,848,1,"SORBI_3004G131400","EES04959",-26906
"4",19418011,19418518,508,"*","shr_peaks_in_btx623_peak_48237",22,1.65502,3.98557,2.22653,72,"Distal Intergenic",4,19443508,19444355,848,1,"SORBI_3004G131400","EES04959",-24990
"4",19420066,19420553,488,"*","shr_peaks_in_btx623_peak_48238",58,2.19444,9.172,5.89375,388,"Distal Intergenic",4,19443508,19444355,848,1,"SORBI_3004G131400","EES04959",-22955
"4",19420977,19421267,291,"*","shr_peaks_in_btx623_peak_48239",13,1.47321,2.56942,1.33149,162,"Distal Intergenic",4,19443508,19444355,848,1,"SORBI_3004G131400","EES04959",-22241
"4",19423206,19423468,263,"*","shr_peaks_in_btx623_peak_48240",22,1.58642,3.94059,2.21775,128,"Distal Intergenic",4,19443508,19444355,848,1,"SORBI_3004G131400","EES04959",-20040
"4",19423895,19424551,657,"*","shr_peaks_in_btx623_peak_48241a",25,1.64243,4.47825,2.5562,147,"Distal Intergenic",4,19443508,19444355,848,1,"SORBI_3004G131400","EES04959",-18957
"4",19423895,19424551,657,"*","shr_peaks_in_btx623_peak_48241b",44,1.88759,7.25055,4.41105,565,"Distal Intergenic",4,19443508,19444355,848,1,"SORBI_3004G131400","EES04959",-18957
"4",19425160,19425848,689,"*","shr_peaks_in_btx623_peak_48242a",48,1.81692,7.90708,4.88632,91,"Distal Intergenic",4,19443508,19444355,848,1,"SORBI_3004G131400","EES04959",-17660
"4",19425160,19425848,689,"*","shr_peaks_in_btx623_peak_48242b",24,1.54897,4.26408,2.40109,476,"Distal Intergenic",4,19443508,19444355,848,1,"SORBI_3004G131400","EES04959",-17660
"4",19433157,19433411,255,"*","shr_peaks_in_btx623_peak_48243",31,1.92348,5.47581,3.16582,146,"Distal Intergenic",4,19443508,19444355,848,1,"SORBI_3004G131400","EES04959",-10097
"4",19433934,19434259,326,"*","shr_peaks_in_btx623_peak_48244",14,1.56728,2.76832,1.44902,81,"Distal Intergenic",4,19443508,19444355,848,1,"SORBI_3004G131400","EES04959",-9249
"4",19434987,19435434,448,"*","shr_peaks_in_btx623_peak_48245",24,1.781,4.29426,2.40109,312,"Distal Intergenic",4,19443508,19444355,848,1,"SORBI_3004G131400","EES04959",-8074
"4",19435884,19436175,292,"*","shr_peaks_in_btx623_peak_48246",25,1.81662,4.57779,2.58164,184,"Distal Intergenic",4,19443508,19444355,848,1,"SORBI_3004G131400","EES04959",-7333
"4",19439218,19439792,575,"*","shr_peaks_in_btx623_peak_48247",31,1.92348,5.47581,3.16582,248,"Distal Intergenic",4,19443508,19444355,848,1,"SORBI_3004G131400","EES04959",-3716
"4",19440877,19441132,256,"*","shr_peaks_in_btx623_peak_48248",15,1.55585,2.94945,1.59164,113,"Distal Intergenic",4,19443508,19444355,848,1,"SORBI_3004G131400","EES04959",-2376
"4",19441505,19441912,408,"*","shr_peaks_in_btx623_peak_48249",26,1.82727,4.71212,2.69499,104,"Promoter (1-2kb)",4,19443508,19444355,848,1,"SORBI_3004G131400","EES04959",-1596
"4",19451509,19451805,297,"*","shr_peaks_in_btx623_peak_48250",22,1.74538,4.01885,2.22653,141,"Distal Intergenic",4,19454559,19455166,608,2,"SORBI_3004G131600","KXG30075",3361
"4",19457232,19457825,594,"*","shr_peaks_in_btx623_peak_48251a",37,1.91094,6.24323,3.7064,119,"Distal Intergenic",4,19454559,19455166,608,2,"SORBI_3004G131600","KXG30075",-2066
"4",19457232,19457825,594,"*","shr_peaks_in_btx623_peak_48251b",20,1.66066,3.61993,2.0026,394,"Distal Intergenic",4,19454559,19455166,608,2,"SORBI_3004G131600","KXG30075",-2066
"4",19463680,19464060,381,"*","shr_peaks_in_btx623_peak_48252",29,1.88786,5.16869,2.96335,221,"Distal Intergenic",4,19454559,19455166,608,2,"SORBI_3004G131600","KXG30075",-8514
"4",19473016,19473550,535,"*","shr_peaks_in_btx623_peak_48253a",24,1.781,4.29426,2.40109,104,"Distal Intergenic",4,19454559,19455166,608,2,"SORBI_3004G131600","KXG30075",-17850
"4",19473016,19473550,535,"*","shr_peaks_in_btx623_peak_48253b",18,1.67414,3.49292,1.89684,396,"Distal Intergenic",4,19454559,19455166,608,2,"SORBI_3004G131600","KXG30075",-17850
"4",19473911,19474165,255,"*","shr_peaks_in_btx623_peak_48254",25,1.81662,4.57779,2.58164,189,"Distal Intergenic",4,19454559,19455166,608,2,"SORBI_3004G131600","KXG30075",-18745
"4",19474414,19474686,273,"*","shr_peaks_in_btx623_peak_48255",14,1.56728,2.76832,1.44902,155,"Distal Intergenic",4,19454559,19455166,608,2,"SORBI_3004G131600","KXG30075",-19248
"4",19476681,19477200,520,"*","shr_peaks_in_btx623_peak_48256",22,1.74538,4.01885,2.22653,454,"Distal Intergenic",4,19454559,19455166,608,2,"SORBI_3004G131600","KXG30075",-21515
"4",19479224,19479759,536,"*","shr_peaks_in_btx623_peak_48257",15,1.5708,2.87032,1.534,222,"Distal Intergenic",4,19454559,19455166,608,2,"SORBI_3004G131600","KXG30075",-24058
"4",19481631,19482157,527,"*","shr_peaks_in_btx623_peak_48258",24,1.781,4.29426,2.40109,77,"Distal Intergenic",4,19508342,19509729,1388,1,"SORBI_3004G131700","EES04961",-26185
"4",19498378,19498768,391,"*","shr_peaks_in_btx623_peak_48259",15,1.6029,3.0011,1.59164,63,"Distal Intergenic",4,19508342,19509729,1388,1,"SORBI_3004G131700","EES04961",-9574
"4",19505495,19506031,537,"*","shr_peaks_in_btx623_peak_48260a",27,1.85224,4.86931,2.7692,186,"Distal Intergenic",4,19508342,19509729,1388,1,"SORBI_3004G131700","EES04961",-2311
"4",19505495,19506031,537,"*","shr_peaks_in_btx623_peak_48260b",22,1.74538,4.01885,2.22653,462,"Distal Intergenic",4,19508342,19509729,1388,1,"SORBI_3004G131700","EES04961",-2311
"4",19513134,19513423,290,"*","shr_peaks_in_btx623_peak_48261",17,1.63852,3.24268,1.7409,156,"Exon (KXG30076/SORBI_3004G131800, exon 4 of 6)",4,19508342,19509729,1388,1,"SORBI_3004G131700","EES04961",4792
"4",19561466,19561728,263,"*","shr_peaks_in_btx623_peak_48262",24,1.781,4.29426,2.40109,108,"Distal Intergenic",4,19537599,19538287,689,1,"SORBI_3004G132000","KXG30078",23867
"4",19564780,19565082,303,"*","shr_peaks_in_btx623_peak_48263",22,1.74538,4.01885,2.22653,187,"Distal Intergenic",4,19537599,19538287,689,1,"SORBI_3004G132000","KXG30078",27181
"4",19569638,19569999,362,"*","shr_peaks_in_btx623_peak_48264",33,1.78992,5.75803,3.3753,168,"Distal Intergenic",4,19537599,19538287,689,1,"SORBI_3004G132000","KXG30078",32039
"4",19570798,19571111,314,"*","shr_peaks_in_btx623_peak_48265",17,1.58987,3.23573,1.7409,180,"Distal Intergenic",4,19537599,19538287,689,1,"SORBI_3004G132000","KXG30078",33199
"4",19571466,19571787,322,"*","shr_peaks_in_btx623_peak_48266",42,2.10158,7.12335,4.29705,144,"Distal Intergenic",4,19537599,19538287,689,1,"SORBI_3004G132000","KXG30078",33867
"4",19574239,19574536,298,"*","shr_peaks_in_btx623_peak_48267",22,1.74186,3.99794,2.22653,66,"Distal Intergenic",4,19537599,19538287,689,1,"SORBI_3004G132000","KXG30078",36640
"4",19575417,19576274,858,"*","shr_peaks_in_btx623_peak_48268a",13,1.53166,2.54449,1.3109,152,"Distal Intergenic",4,19537599,19538287,689,1,"SORBI_3004G132000","KXG30078",37818
"4",19575417,19576274,858,"*","shr_peaks_in_btx623_peak_48268b",13,1.53166,2.54449,1.3109,476,"Distal Intergenic",4,19537599,19538287,689,1,"SORBI_3004G132000","KXG30078",37818
"4",19597844,19598395,552,"*","shr_peaks_in_btx623_peak_48269",17,1.5911,3.19969,1.7409,343,"Distal Intergenic",4,19537599,19538287,689,1,"SORBI_3004G132000","KXG30078",60245
"4",19600139,19600483,345,"*","shr_peaks_in_btx623_peak_48270",37,2.01173,6.31539,3.76598,111,"Distal Intergenic",4,19537599,19538287,689,1,"SORBI_3004G132000","KXG30078",62540
"4",19601239,19601555,317,"*","shr_peaks_in_btx623_peak_48271",29,1.88786,5.16869,2.96335,238,"Distal Intergenic",4,19537599,19538287,689,1,"SORBI_3004G132000","KXG30078",63640
"4",19611364,19611607,244,"*","shr_peaks_in_btx623_peak_48272",23,1.75189,4.1784,2.36028,137,"Distal Intergenic",4,19537599,19538287,689,1,"SORBI_3004G132000","KXG30078",73765
"4",19615759,19616029,271,"*","shr_peaks_in_btx623_peak_48273",33,1.9591,5.79055,3.3753,149,"Distal Intergenic",4,19537599,19538287,689,1,"SORBI_3004G132000","KXG30078",78160
"4",19622509,19622781,273,"*","shr_peaks_in_btx623_peak_48274",15,1.5831,2.98049,1.59164,225,"Distal Intergenic",4,19537599,19538287,689,1,"SORBI_3004G132000","KXG30078",84910
"4",19629637,19630371,735,"*","shr_peaks_in_btx623_peak_48275a",15,1.6029,3.0011,1.59164,79,"Distal Intergenic",4,19667362,19718711,51350,2,"SORBI_3004G132100","OQU84844",88340
"4",19629637,19630371,735,"*","shr_peaks_in_btx623_peak_48275b",22,1.70568,4.00558,2.22653,309,"Distal Intergenic",4,19667362,19718711,51350,2,"SORBI_3004G132100","OQU84844",88340
"4",19630967,19631290,324,"*","shr_peaks_in_btx623_peak_48276",13,1.5286,2.56649,1.32887,70,"Distal Intergenic",4,19667362,19718711,51350,2,"SORBI_3004G132100","OQU84844",87421
"4",19648542,19648841,300,"*","shr_peaks_in_btx623_peak_48277",25,1.79395,4.43773,2.52217,145,"Distal Intergenic",4,19667362,19718711,51350,2,"SORBI_3004G132100","OQU84844",69870
"4",19654095,19654338,244,"*","shr_peaks_in_btx623_peak_48278",24,1.781,4.29426,2.40109,110,"Distal Intergenic",4,19667362,19718711,51350,2,"SORBI_3004G132100","OQU84844",64373
"4",19659597,19659931,335,"*","shr_peaks_in_btx623_peak_48279",32,1.879,5.55516,3.23295,291,"Distal Intergenic",4,19667362,19718711,51350,2,"SORBI_3004G132100","OQU84844",58780
"4",19668725,19669034,310,"*","shr_peaks_in_btx623_peak_48280",14,1.56728,2.76832,1.44902,109,"Exon (OQU84844/SORBI_3004G132100, exon 31 of 34)",4,19667362,19718711,51350,2,"SORBI_3004G132100","OQU84844",49677
"4",19674218,19674705,488,"*","shr_peaks_in_btx623_peak_48281",60,2.3153,9.33214,6.0071,198,"Intron (OQU84844/SORBI_3004G132100, intron 25 of 33)",4,19667362,19718711,51350,2,"SORBI_3004G132100","OQU84844",44006
"4",19675595,19675923,329,"*","shr_peaks_in_btx623_peak_48282",20,1.65583,3.74107,2.058,130,"Intron (OQU84844/SORBI_3004G132100, intron 25 of 33)",4,19667362,19718711,51350,2,"SORBI_3004G132100","OQU84844",42788
"4",19677459,19677764,306,"*","shr_peaks_in_btx623_peak_48283",15,1.5597,2.97189,1.59164,79,"Intron (OQU84844/SORBI_3004G132100, intron 25 of 33)",4,19667362,19718711,51350,2,"SORBI_3004G132100","OQU84844",40947
"4",19684667,19685020,354,"*","shr_peaks_in_btx623_peak_48284",16,1.61643,3.12063,1.69171,114,"Intron (OQU84844/SORBI_3004G132100, intron 21 of 33)",4,19667362,19718711,51350,2,"SORBI_3004G132100","OQU84844",33691
"4",19685636,19685921,286,"*","shr_peaks_in_btx623_peak_48285",17,1.61448,3.15606,1.72152,185,"Intron (OQU84844/SORBI_3004G132100, intron 21 of 33)",4,19667362,19718711,51350,2,"SORBI_3004G132100","OQU84844",32790
"4",19687872,19688195,324,"*","shr_peaks_in_btx623_peak_48286",13,1.53166,2.54449,1.3109,102,"Exon (OQU84844/SORBI_3004G132100, exon 15 of 34)",4,19667362,19718711,51350,2,"SORBI_3004G132100","OQU84844",30516
"4",19689312,19690034,723,"*","shr_peaks_in_btx623_peak_48287a",23,1.75699,4.14885,2.33579,235,"Intron (OQU84844/SORBI_3004G132100, intron 13 of 33)",4,19667362,19718711,51350,2,"SORBI_3004G132100","OQU84844",28677
"4",19689312,19690034,723,"*","shr_peaks_in_btx623_peak_48287b",20,1.68671,3.618,2.00128,681,"Intron (OQU84844/SORBI_3004G132100, intron 13 of 33)",4,19667362,19718711,51350,2,"SORBI_3004G132100","OQU84844",28677
"4",19698641,19698903,263,"*","shr_peaks_in_btx623_peak_48288",45,2.12909,7.51768,4.5916,188,"Intron (OQU84844/SORBI_3004G132100, intron 9 of 33)",4,19667362,19718711,51350,2,"SORBI_3004G132100","OQU84844",19808
"4",19699650,19700177,528,"*","shr_peaks_in_btx623_peak_48289a",17,1.63852,3.24268,1.7409,222,"Intron (OQU84844/SORBI_3004G132100, intron 9 of 33)",4,19667362,19718711,51350,2,"SORBI_3004G132100","OQU84844",18534
"4",19699650,19700177,528,"*","shr_peaks_in_btx623_peak_48289b",24,1.77741,4.27247,2.40109,458,"Intron (OQU84844/SORBI_3004G132100, intron 9 of 33)",4,19667362,19718711,51350,2,"SORBI_3004G132100","OQU84844",18534
"4",19704000,19704286,287,"*","shr_peaks_in_btx623_peak_48290",22,1.73243,4.0588,2.2585,211,"Intron (OQU84844/SORBI_3004G132100, intron 9 of 33)",4,19667362,19718711,51350,2,"SORBI_3004G132100","OQU84844",14425
"4",19706319,19706604,286,"*","shr_peaks_in_btx623_peak_48291",35,1.99472,6.11279,3.59359,157,"Exon (OQU84844/SORBI_3004G132100, exon 9 of 34)",4,19667362,19718711,51350,2,"SORBI_3004G132100","OQU84844",12107
"4",19713773,19714225,453,"*","shr_peaks_in_btx623_peak_48292",38,2.02625,6.41446,3.81846,127,"Exon (OQU84844/SORBI_3004G132100, exon 6 of 34)",4,19667362,19718711,51350,2,"SORBI_3004G132100","OQU84844",4486
"4",19723293,19723851,559,"*","shr_peaks_in_btx623_peak_48293",17,1.63852,3.24268,1.7409,166,"Distal Intergenic",4,19667362,19718711,51350,2,"SORBI_3004G132100","OQU84844",-4582
"4",19732324,19732635,312,"*","shr_peaks_in_btx623_peak_48294",27,1.85224,4.86931,2.7692,205,"Promoter (<=1kb)",4,19730726,19732481,1756,2,"SORBI_3004G132150","OQU84845",0
"4",19734965,19735215,251,"*","shr_peaks_in_btx623_peak_48295",27,1.85224,4.86931,2.7692,113,"Promoter (<=1kb)",4,19734199,19734713,515,1,"SORBI_3004G132200","KXG30081",766
"4",19740916,19741456,541,"*","shr_peaks_in_btx623_peak_48296",14,1.56728,2.76832,1.44902,68,"Distal Intergenic",4,19734199,19734713,515,1,"SORBI_3004G132200","KXG30081",6717
"4",19742221,19743073,853,"*","shr_peaks_in_btx623_peak_48297",18,1.67414,3.49292,1.89684,389,"Distal Intergenic",4,19734199,19734713,515,1,"SORBI_3004G132200","KXG30081",8022
"4",19744465,19744981,517,"*","shr_peaks_in_btx623_peak_48298",20,1.67981,3.68379,2.05645,138,"Distal Intergenic",4,19734199,19734713,515,1,"SORBI_3004G132200","KXG30081",10266
"4",19745585,19745950,366,"*","shr_peaks_in_btx623_peak_48299",13,1.53166,2.54449,1.3109,69,"Distal Intergenic",4,19734199,19734713,515,1,"SORBI_3004G132200","KXG30081",11386
"4",19746910,19747185,276,"*","shr_peaks_in_btx623_peak_48300",22,1.74538,4.01885,2.22653,120,"Distal Intergenic",4,19734199,19734713,515,1,"SORBI_3004G132200","KXG30081",12711
"4",19749411,19749671,261,"*","shr_peaks_in_btx623_peak_48301",48,2.17282,7.8325,4.81826,147,"Distal Intergenic",4,19734199,19734713,515,1,"SORBI_3004G132200","KXG30081",15212
"4",19751007,19751281,275,"*","shr_peaks_in_btx623_peak_48302",25,1.79213,4.4265,2.51173,113,"Distal Intergenic",4,19734199,19734713,515,1,"SORBI_3004G132200","KXG30081",16808
"4",19761740,19762230,491,"*","shr_peaks_in_btx623_peak_48303",18,1.67414,3.49292,1.89684,345,"Distal Intergenic",4,19734199,19734713,515,1,"SORBI_3004G132200","KXG30081",27541
"4",19764867,19765129,263,"*","shr_peaks_in_btx623_peak_48304",20,1.70976,3.75169,2.058,87,"Distal Intergenic",4,19793356,19797485,4130,1,"SORBI_3004G132300","KXG30082",-28227
"4",19777601,19777914,314,"*","shr_peaks_in_btx623_peak_48305",27,1.85224,4.86931,2.7692,156,"Distal Intergenic",4,19793356,19797485,4130,1,"SORBI_3004G132300","KXG30082",-15442
"4",19786042,19786288,247,"*","shr_peaks_in_btx623_peak_48306",24,1.781,4.29426,2.40109,170,"Distal Intergenic",4,19793356,19797485,4130,1,"SORBI_3004G132300","KXG30082",-7068
"4",19793251,19793794,544,"*","shr_peaks_in_btx623_peak_48307",16,1.553,3.01217,1.60098,403,"Promoter (<=1kb)",4,19793356,19797485,4130,1,"SORBI_3004G132300","KXG30082",0
"4",19795895,19796269,375,"*","shr_peaks_in_btx623_peak_48308",13,1.53166,2.54449,1.3109,117,"Exon (KXG30082/SORBI_3004G132300, exon 8 of 13)",4,19793454,19797485,4032,1,"SORBI_3004G132300","KXG30084",2441
"4",19798395,19799046,652,"*","shr_peaks_in_btx623_peak_48309",22,1.74538,4.01885,2.22653,99,"Distal Intergenic",4,19793454,19797485,4032,1,"SORBI_3004G132300","KXG30084",4941
"4",19800022,19800393,372,"*","shr_peaks_in_btx623_peak_48310",15,1.6029,3.0011,1.59164,159,"Distal Intergenic",4,19793454,19797485,4032,1,"SORBI_3004G132300","KXG30084",6568
"4",19810658,19810946,289,"*","shr_peaks_in_btx623_peak_48311",22,1.74538,4.01885,2.22653,96,"Promoter (1-2kb)",4,19812070,19813988,1919,1,"SORBI_3004G132350","OQU84847",-1124
"4",19822979,19823426,448,"*","shr_peaks_in_btx623_peak_48312",14,1.51359,2.70454,1.44484,67,"Promoter (1-2kb)",4,19821210,19823493,2284,1,"SORBI_3004G132400","OQU84848",1769
"4",19827619,19828033,415,"*","shr_peaks_in_btx623_peak_48313",15,1.6029,3.0011,1.59164,227,"Distal Intergenic",4,19821210,19823493,2284,1,"SORBI_3004G132400","OQU84848",6409
"4",19828341,19829123,783,"*","shr_peaks_in_btx623_peak_48314a",17,1.63143,3.25135,1.74857,545,"Distal Intergenic",4,19821210,19823493,2284,1,"SORBI_3004G132400","OQU84848",7131
"4",19828341,19829123,783,"*","shr_peaks_in_btx623_peak_48314b",19,1.67073,3.52556,1.92388,735,"Distal Intergenic",4,19821210,19823493,2284,1,"SORBI_3004G132400","OQU84848",7131
"4",19832506,19833036,531,"*","shr_peaks_in_btx623_peak_48315",20,1.66668,3.65656,2.03378,80,"Distal Intergenic",4,19821210,19823493,2284,1,"SORBI_3004G132400","OQU84848",11296
"4",19840922,19841744,823,"*","shr_peaks_in_btx623_peak_48316",14,1.55729,2.75643,1.44902,330,"Distal Intergenic",4,19821210,19823493,2284,1,"SORBI_3004G132400","OQU84848",19712
"4",19844041,19844606,566,"*","shr_peaks_in_btx623_peak_48317",23,1.74154,4.11472,2.30737,415,"Distal Intergenic",4,19821210,19823493,2284,1,"SORBI_3004G132400","OQU84848",22831
"4",19854142,19854721,580,"*","shr_peaks_in_btx623_peak_48318",17,1.63852,3.24268,1.7409,272,"Distal Intergenic",4,19821210,19823493,2284,1,"SORBI_3004G132400","OQU84848",32932
"4",19856082,19856535,454,"*","shr_peaks_in_btx623_peak_48319",31,1.92348,5.47581,3.16582,318,"Distal Intergenic",4,19821210,19823493,2284,1,"SORBI_3004G132400","OQU84848",34872
"4",19863014,19863291,278,"*","shr_peaks_in_btx623_peak_48320",19,1.6368,3.57154,1.9631,96,"Distal Intergenic",4,19821210,19823493,2284,1,"SORBI_3004G132400","OQU84848",41804
"4",19879196,19879501,306,"*","shr_peaks_in_btx623_peak_48321",43,1.97354,7.228,4.39004,198,"Distal Intergenic",4,19821210,19823493,2284,1,"SORBI_3004G132400","OQU84848",57986
"4",19884580,19885194,615,"*","shr_peaks_in_btx623_peak_48322a",14,1.56728,2.76832,1.44902,233,"Distal Intergenic",4,19821210,19823493,2284,1,"SORBI_3004G132400","OQU84848",63370
"4",19884580,19885194,615,"*","shr_peaks_in_btx623_peak_48322b",15,1.56187,2.86251,1.52746,459,"Distal Intergenic",4,19821210,19823493,2284,1,"SORBI_3004G132400","OQU84848",63370
"4",19887929,19888642,714,"*","shr_peaks_in_btx623_peak_48323a",48,2.17282,7.8325,4.81826,123,"Distal Intergenic",4,19821210,19823493,2284,1,"SORBI_3004G132400","OQU84848",66719
"4",19887929,19888642,714,"*","shr_peaks_in_btx623_peak_48323b",17,1.63852,3.24268,1.7409,625,"Distal Intergenic",4,19821210,19823493,2284,1,"SORBI_3004G132400","OQU84848",66719
"4",19893696,19894020,325,"*","shr_peaks_in_btx623_peak_48324",13,1.51183,2.51568,1.3109,81,"Distal Intergenic",4,19821210,19823493,2284,1,"SORBI_3004G132400","OQU84848",72486
"4",19905999,19906404,406,"*","shr_peaks_in_btx623_peak_48325a",17,1.63457,3.26908,1.76273,80,"Distal Intergenic",4,19821210,19823493,2284,1,"SORBI_3004G132400","OQU84848",84789
"4",19905999,19906404,406,"*","shr_peaks_in_btx623_peak_48325b",13,1.51093,2.58238,1.34239,325,"Distal Intergenic",4,19821210,19823493,2284,1,"SORBI_3004G132400","OQU84848",84789
"4",19912544,19912816,273,"*","shr_peaks_in_btx623_peak_48326",17,1.59879,3.24587,1.74389,68,"Distal Intergenic",4,19821210,19823493,2284,1,"SORBI_3004G132400","OQU84848",91334
"4",19916945,19917192,248,"*","shr_peaks_in_btx623_peak_48327",14,1.56728,2.76832,1.44902,194,"Distal Intergenic",4,19821210,19823493,2284,1,"SORBI_3004G132400","OQU84848",95735
"4",19918200,19918627,428,"*","shr_peaks_in_btx623_peak_48328",22,1.74538,4.01885,2.22653,418,"Distal Intergenic",4,19821210,19823493,2284,1,"SORBI_3004G132400","OQU84848",96990
"4",19930078,19930366,289,"*","shr_peaks_in_btx623_peak_48329",28,1.82441,4.96638,2.85182,112,"Distal Intergenic",4,19821210,19823493,2284,1,"SORBI_3004G132400","OQU84848",108868
"4",19936624,19937554,931,"*","shr_peaks_in_btx623_peak_48330a",31,1.88474,5.37234,3.13672,383,"Distal Intergenic",4,19821210,19823493,2284,1,"SORBI_3004G132400","OQU84848",115414
"4",19936624,19937554,931,"*","shr_peaks_in_btx623_peak_48330b",15,1.5697,2.90591,1.56355,634,"Distal Intergenic",4,19821210,19823493,2284,1,"SORBI_3004G132400","OQU84848",115414
"4",19936624,19937554,931,"*","shr_peaks_in_btx623_peak_48330c",17,1.61162,3.18583,1.7409,908,"Distal Intergenic",4,19821210,19823493,2284,1,"SORBI_3004G132400","OQU84848",115414
"4",19959558,19960002,445,"*","shr_peaks_in_btx623_peak_48331",13,1.53166,2.54449,1.3109,67,"Distal Intergenic",4,19821210,19823493,2284,1,"SORBI_3004G132400","OQU84848",138348
"4",19980576,19981212,637,"*","shr_peaks_in_btx623_peak_48332a",17,1.63367,3.264,1.75814,113,"Distal Intergenic",4,19821210,19823493,2284,1,"SORBI_3004G132400","OQU84848",159366
"4",19980576,19981212,637,"*","shr_peaks_in_btx623_peak_48332b",27,1.8402,4.86331,2.7692,518,"Distal Intergenic",4,19821210,19823493,2284,1,"SORBI_3004G132400","OQU84848",159366
"4",19987030,19987432,403,"*","shr_peaks_in_btx623_peak_48333",42,2.05521,6.98347,4.22969,156,"Distal Intergenic",4,19821210,19823493,2284,1,"SORBI_3004G132400","OQU84848",165820
"4",19988348,19988674,327,"*","shr_peaks_in_btx623_peak_48334",24,1.781,4.29426,2.40109,274,"Distal Intergenic",4,19821210,19823493,2284,1,"SORBI_3004G132400","OQU84848",167138
"4",20004862,20005378,517,"*","shr_peaks_in_btx623_peak_48335a",13,1.52188,2.49475,1.3109,288,"Distal Intergenic",4,19821210,19823493,2284,1,"SORBI_3004G132400","OQU84848",183652
"4",20004862,20005378,517,"*","shr_peaks_in_btx623_peak_48335b",13,1.51614,2.53834,1.3109,369,"Distal Intergenic",4,19821210,19823493,2284,1,"SORBI_3004G132400","OQU84848",183652
"4",20010962,20011297,336,"*","shr_peaks_in_btx623_peak_48336",17,1.63852,3.24268,1.7409,74,"Distal Intergenic",4,20171392,20199292,27901,2,"SORBI_3004G132600","EES06717",187995
"4",20011780,20012111,332,"*","shr_peaks_in_btx623_peak_48337",17,1.63852,3.24268,1.7409,326,"Distal Intergenic",4,20171392,20199292,27901,2,"SORBI_3004G132600","EES06717",187181
"4",20013711,20013955,245,"*","shr_peaks_in_btx623_peak_48338",25,1.81662,4.57779,2.58164,154,"Distal Intergenic",4,20171392,20199292,27901,2,"SORBI_3004G132600","EES06717",185337
"4",20018575,20019027,453,"*","shr_peaks_in_btx623_peak_48339a",22,1.74538,4.01885,2.22653,119,"Distal Intergenic",4,20171392,20199292,27901,2,"SORBI_3004G132600","EES06717",180265
"4",20018575,20019027,453,"*","shr_peaks_in_btx623_peak_48339b",29,1.85214,5.1529,2.96335,361,"Distal Intergenic",4,20171392,20199292,27901,2,"SORBI_3004G132600","EES06717",180265
"4",20021786,20022173,388,"*","shr_peaks_in_btx623_peak_48340",66,2.38654,10.1211,6.68059,173,"Distal Intergenic",4,20171392,20199292,27901,2,"SORBI_3004G132600","EES06717",177119
"4",20027121,20027941,821,"*","shr_peaks_in_btx623_peak_48341a",15,1.54445,2.84415,1.51175,66,"Distal Intergenic",4,20171392,20199292,27901,2,"SORBI_3004G132600","EES06717",171351
"4",20027121,20027941,821,"*","shr_peaks_in_btx623_peak_48341b",29,1.88786,5.16869,2.96335,733,"Distal Intergenic",4,20171392,20199292,27901,2,"SORBI_3004G132600","EES06717",171351
"4",20033168,20033450,283,"*","shr_peaks_in_btx623_peak_48342",13,1.51743,2.58152,1.34177,81,"Distal Intergenic",4,20171392,20199292,27901,2,"SORBI_3004G132600","EES06717",165842
"4",20037007,20037291,285,"*","shr_peaks_in_btx623_peak_48343",20,1.70976,3.75169,2.058,95,"Distal Intergenic",4,20171392,20199292,27901,2,"SORBI_3004G132600","EES06717",162001
"4",20038227,20038742,516,"*","shr_peaks_in_btx623_peak_48344",18,1.67414,3.49292,1.89684,83,"Distal Intergenic",4,20171392,20199292,27901,2,"SORBI_3004G132600","EES06717",160550
"4",20047496,20047953,458,"*","shr_peaks_in_btx623_peak_48345",13,1.53166,2.54449,1.3109,159,"Distal Intergenic",4,20171392,20199292,27901,2,"SORBI_3004G132600","EES06717",151339
"4",20061661,20062407,747,"*","shr_peaks_in_btx623_peak_48346",15,1.6029,3.0011,1.59164,270,"Distal Intergenic",4,20171392,20199292,27901,2,"SORBI_3004G132600","EES06717",136885
"4",20066682,20067019,338,"*","shr_peaks_in_btx623_peak_48347",18,1.67414,3.49292,1.89684,266,"Distal Intergenic",4,20171392,20199292,27901,2,"SORBI_3004G132600","EES06717",132273
"4",20074067,20074443,377,"*","shr_peaks_in_btx623_peak_48348",23,1.71589,4.1832,2.36397,74,"Distal Intergenic",4,20171392,20199292,27901,2,"SORBI_3004G132600","EES06717",124849
"4",20074790,20075586,797,"*","shr_peaks_in_btx623_peak_48349a",24,1.781,4.29426,2.40109,116,"Distal Intergenic",4,20171392,20199292,27901,2,"SORBI_3004G132600","EES06717",123706
"4",20074790,20075586,797,"*","shr_peaks_in_btx623_peak_48349b",20,1.70976,3.75169,2.058,261,"Distal Intergenic",4,20171392,20199292,27901,2,"SORBI_3004G132600","EES06717",123706
"4",20074790,20075586,797,"*","shr_peaks_in_btx623_peak_48349c",18,1.67414,3.49292,1.89684,683,"Distal Intergenic",4,20171392,20199292,27901,2,"SORBI_3004G132600","EES06717",123706
"4",20078361,20078612,252,"*","shr_peaks_in_btx623_peak_48350",27,1.85224,4.86931,2.7692,87,"Distal Intergenic",4,20171392,20199292,27901,2,"SORBI_3004G132600","EES06717",120680
"4",20089643,20090270,628,"*","shr_peaks_in_btx623_peak_48351",17,1.63852,3.24268,1.7409,197,"Distal Intergenic",4,20171392,20199292,27901,2,"SORBI_3004G132600","EES06717",109022
"4",20095952,20096447,496,"*","shr_peaks_in_btx623_peak_48352",21,1.70739,3.84945,2.14095,106,"Distal Intergenic",4,20171392,20199292,27901,2,"SORBI_3004G132600","EES06717",102845
"4",20103491,20104302,812,"*","shr_peaks_in_btx623_peak_48353",22,1.72936,4.09792,2.29253,572,"Distal Intergenic",4,20171392,20199292,27901,2,"SORBI_3004G132600","EES06717",94990
"4",20106676,20107582,907,"*","shr_peaks_in_btx623_peak_48354a",13,1.49815,2.58161,1.34177,70,"Distal Intergenic",4,20171392,20199292,27901,2,"SORBI_3004G132600","EES06717",91710
"4",20106676,20107582,907,"*","shr_peaks_in_btx623_peak_48354b",31,1.87246,5.3628,3.12862,426,"Distal Intergenic",4,20171392,20199292,27901,2,"SORBI_3004G132600","EES06717",91710
"4",20109767,20110078,312,"*","shr_peaks_in_btx623_peak_48355",14,1.51477,2.71133,1.44902,65,"Distal Intergenic",4,20171392,20199292,27901,2,"SORBI_3004G132600","EES06717",89214
"4",20114060,20114573,514,"*","shr_peaks_in_btx623_peak_48356a",13,1.46237,2.56639,1.32887,140,"Distal Intergenic",4,20171392,20199292,27901,2,"SORBI_3004G132600","EES06717",84719
"4",20114060,20114573,514,"*","shr_peaks_in_btx623_peak_48356b",13,1.46237,2.56639,1.32887,143,"Distal Intergenic",4,20171392,20199292,27901,2,"SORBI_3004G132600","EES06717",84719
"4",20120362,20120622,261,"*","shr_peaks_in_btx623_peak_48357",13,1.53166,2.54449,1.3109,74,"Distal Intergenic",4,20171392,20199292,27901,2,"SORBI_3004G132600","EES06717",78670
"4",20143592,20143866,275,"*","shr_peaks_in_btx623_peak_48358",22,1.74538,4.01885,2.22653,180,"Distal Intergenic",4,20171392,20199292,27901,2,"SORBI_3004G132600","EES06717",55426
"4",20144221,20144700,480,"*","shr_peaks_in_btx623_peak_48359",13,1.53166,2.54449,1.3109,77,"Distal Intergenic",4,20171392,20199292,27901,2,"SORBI_3004G132600","EES06717",54592
"4",20147631,20148103,473,"*","shr_peaks_in_btx623_peak_48360",19,1.6368,3.57154,1.9631,70,"Distal Intergenic",4,20171392,20199292,27901,2,"SORBI_3004G132600","EES06717",51189
"4",20150859,20151215,357,"*","shr_peaks_in_btx623_peak_48361",20,1.70939,3.74951,2.058,311,"Distal Intergenic",4,20171392,20199292,27901,2,"SORBI_3004G132600","EES06717",48077
"4",20164991,20165324,334,"*","shr_peaks_in_btx623_peak_48362",20,1.67981,3.68379,2.05645,117,"Distal Intergenic",4,20171392,20199292,27901,2,"SORBI_3004G132600","EES06717",33968
"4",20167132,20167553,422,"*","shr_peaks_in_btx623_peak_48363",13,1.53166,2.54449,1.3109,78,"Distal Intergenic",4,20171392,20199292,27901,2,"SORBI_3004G132600","EES06717",31739
"4",20177242,20177972,731,"*","shr_peaks_in_btx623_peak_48364",35,1.99472,6.11279,3.59359,135,"Intron (EES06717/SORBI_3004G132600, intron 3 of 8)",4,20171392,20199292,27901,2,"SORBI_3004G132600","EES06717",21320
"4",20185944,20186507,564,"*","shr_peaks_in_btx623_peak_48365a",20,1.70976,3.75169,2.058,248,"Exon (EES06717/SORBI_3004G132600, exon 2 of 9)",4,20171392,20199292,27901,2,"SORBI_3004G132600","EES06717",12785
"4",20185944,20186507,564,"*","shr_peaks_in_btx623_peak_48365b",13,1.53166,2.54449,1.3109,343,"Exon (EES06717/SORBI_3004G132600, exon 2 of 9)",4,20171392,20199292,27901,2,"SORBI_3004G132600","EES06717",12785
"4",20199130,20200254,1125,"*","shr_peaks_in_btx623_peak_48366a",14,1.56728,2.76832,1.44902,88,"Promoter (<=1kb)",4,20171392,20199292,27901,2,"SORBI_3004G132600","EES06717",0
"4",20199130,20200254,1125,"*","shr_peaks_in_btx623_peak_48366b",17,1.63852,3.24268,1.7409,409,"Promoter (<=1kb)",4,20171392,20199292,27901,2,"SORBI_3004G132600","EES06717",0
"4",20199130,20200254,1125,"*","shr_peaks_in_btx623_peak_48366c",27,1.85224,4.86931,2.7692,646,"Promoter (<=1kb)",4,20171392,20199292,27901,2,"SORBI_3004G132600","EES06717",0
"4",20201039,20201758,720,"*","shr_peaks_in_btx623_peak_48367a",22,1.74538,4.01885,2.22653,74,"Promoter (1-2kb)",4,20171392,20199292,27901,2,"SORBI_3004G132600","EES06717",-1747
"4",20201039,20201758,720,"*","shr_peaks_in_btx623_peak_48367b",14,1.56728,2.76832,1.44902,298,"Promoter (1-2kb)",4,20171392,20199292,27901,2,"SORBI_3004G132600","EES06717",-1747
"4",20216161,20216896,736,"*","shr_peaks_in_btx623_peak_48368a",24,1.781,4.29426,2.40109,196,"Distal Intergenic",4,20171392,20199292,27901,2,"SORBI_3004G132600","EES06717",-16869
"4",20216161,20216896,736,"*","shr_peaks_in_btx623_peak_48368b",25,1.81662,4.57779,2.58164,602,"Distal Intergenic",4,20171392,20199292,27901,2,"SORBI_3004G132600","EES06717",-16869
"4",20220970,20221418,449,"*","shr_peaks_in_btx623_peak_48369",24,1.77178,4.30095,2.40481,76,"Distal Intergenic",4,20171392,20199292,27901,2,"SORBI_3004G132600","EES06717",-21678
"4",20226302,20226557,256,"*","shr_peaks_in_btx623_peak_48370",17,1.6123,3.28133,1.77355,250,"Distal Intergenic",4,20171392,20199292,27901,2,"SORBI_3004G132600","EES06717",-27010
"4",20227958,20228243,286,"*","shr_peaks_in_btx623_peak_48371",46,2.11656,7.6261,4.68672,160,"Distal Intergenic",4,20171392,20199292,27901,2,"SORBI_3004G132600","EES06717",-28666
"4",20233064,20233331,268,"*","shr_peaks_in_btx623_peak_48372",16,1.55871,3.04666,1.62997,66,"Distal Intergenic",4,20171392,20199292,27901,2,"SORBI_3004G132600","EES06717",-33772
"4",20236828,20237173,346,"*","shr_peaks_in_btx623_peak_48373a",14,1.56728,2.76832,1.44902,131,"Distal Intergenic",4,20171392,20199292,27901,2,"SORBI_3004G132600","EES06717",-37536
"4",20236828,20237173,346,"*","shr_peaks_in_btx623_peak_48373b",13,1.53166,2.54449,1.3109,253,"Distal Intergenic",4,20171392,20199292,27901,2,"SORBI_3004G132600","EES06717",-37536
"4",20258754,20258999,246,"*","shr_peaks_in_btx623_peak_48374",20,1.70976,3.75169,2.058,79,"Distal Intergenic",4,20171392,20199292,27901,2,"SORBI_3004G132600","EES06717",-59462
"4",20261953,20262212,260,"*","shr_peaks_in_btx623_peak_48375",24,1.781,4.29426,2.40109,119,"Distal Intergenic",4,20171392,20199292,27901,2,"SORBI_3004G132600","EES06717",-62661
"4",20262672,20262931,260,"*","shr_peaks_in_btx623_peak_48376",17,1.63852,3.24268,1.7409,210,"Distal Intergenic",4,20171392,20199292,27901,2,"SORBI_3004G132600","EES06717",-63380
"4",20267195,20267512,318,"*","shr_peaks_in_btx623_peak_48377",17,1.63852,3.24268,1.7409,122,"Distal Intergenic",4,20171392,20199292,27901,2,"SORBI_3004G132600","EES06717",-67903
"4",20270125,20270458,334,"*","shr_peaks_in_btx623_peak_48378",13,1.51521,2.49721,1.3109,79,"Distal Intergenic",4,20171392,20199292,27901,2,"SORBI_3004G132600","EES06717",-70833
"4",20274395,20274676,282,"*","shr_peaks_in_btx623_peak_48379",24,1.72419,4.23765,2.40109,115,"Distal Intergenic",4,20171392,20199292,27901,2,"SORBI_3004G132600","EES06717",-75103
"4",20302101,20302442,342,"*","shr_peaks_in_btx623_peak_48380",22,1.74538,4.01885,2.22653,119,"Distal Intergenic",4,20361277,20366578,5302,1,"SORBI_3004G132700","OQU84849",-58835
"4",20303684,20304276,593,"*","shr_peaks_in_btx623_peak_48381",20,1.70976,3.75169,2.058,266,"Distal Intergenic",4,20361277,20366578,5302,1,"SORBI_3004G132700","OQU84849",-57001
"4",20312576,20312817,242,"*","shr_peaks_in_btx623_peak_48382",20,1.70976,3.75169,2.058,143,"Distal Intergenic",4,20361277,20366578,5302,1,"SORBI_3004G132700","OQU84849",-48460
"4",20316476,20317180,705,"*","shr_peaks_in_btx623_peak_48383a",13,1.51183,2.51568,1.3109,80,"Distal Intergenic",4,20361277,20366578,5302,1,"SORBI_3004G132700","OQU84849",-44097
"4",20316476,20317180,705,"*","shr_peaks_in_btx623_peak_48383b",17,1.57192,3.2511,1.74857,659,"Distal Intergenic",4,20361277,20366578,5302,1,"SORBI_3004G132700","OQU84849",-44097
"4",20329270,20330021,752,"*","shr_peaks_in_btx623_peak_48384",42,2.08232,6.98823,4.23318,460,"Distal Intergenic",4,20361277,20366578,5302,1,"SORBI_3004G132700","OQU84849",-31256
"4",20332920,20333165,246,"*","shr_peaks_in_btx623_peak_48385",22,1.70555,4.06014,2.25966,69,"Distal Intergenic",4,20361277,20366578,5302,1,"SORBI_3004G132700","OQU84849",-28112
"4",20339757,20340100,344,"*","shr_peaks_in_btx623_peak_48386",17,1.63852,3.24268,1.7409,329,"Distal Intergenic",4,20361277,20366578,5302,1,"SORBI_3004G132700","OQU84849",-21177
"4",20342439,20342747,309,"*","shr_peaks_in_btx623_peak_48387",25,1.81662,4.57779,2.58164,148,"Distal Intergenic",4,20361277,20366578,5302,1,"SORBI_3004G132700","OQU84849",-18530
"4",20344105,20344351,247,"*","shr_peaks_in_btx623_peak_48388a",13,1.52273,2.49908,1.3109,124,"Distal Intergenic",4,20361277,20366578,5302,1,"SORBI_3004G132700","OQU84849",-16926
"4",20344105,20344351,247,"*","shr_peaks_in_btx623_peak_48388b",21,1.72408,3.89251,2.17704,170,"Distal Intergenic",4,20361277,20366578,5302,1,"SORBI_3004G132700","OQU84849",-16926
"4",20346365,20346611,247,"*","shr_peaks_in_btx623_peak_48389",27,1.82913,4.86105,2.7692,139,"Distal Intergenic",4,20361277,20366578,5302,1,"SORBI_3004G132700","OQU84849",-14666
"4",20354624,20354982,359,"*","shr_peaks_in_btx623_peak_48390a",13,1.51258,2.5914,1.35009,114,"Distal Intergenic",4,20361277,20366578,5302,1,"SORBI_3004G132700","OQU84849",-6295
"4",20354624,20354982,359,"*","shr_peaks_in_btx623_peak_48390b",18,1.63779,3.38426,1.85988,142,"Distal Intergenic",4,20361277,20366578,5302,1,"SORBI_3004G132700","OQU84849",-6295
"4",20355869,20356736,868,"*","shr_peaks_in_btx623_peak_48391a",15,1.6029,3.0011,1.59164,97,"Distal Intergenic",4,20361277,20366578,5302,1,"SORBI_3004G132700","OQU84849",-4541
"4",20355869,20356736,868,"*","shr_peaks_in_btx623_peak_48391b",13,1.53166,2.54449,1.3109,567,"Distal Intergenic",4,20361277,20366578,5302,1,"SORBI_3004G132700","OQU84849",-4541
"4",20365650,20366106,457,"*","shr_peaks_in_btx623_peak_48392a",13,1.48422,2.53649,1.3109,156,"Exon (OQU84849/SORBI_3004G132700, exon 3 of 3)",4,20361277,20366578,5302,1,"SORBI_3004G132700","OQU84849",4373
"4",20365650,20366106,457,"*","shr_peaks_in_btx623_peak_48392b",20,1.67659,3.7169,2.058,395,"Exon (OQU84849/SORBI_3004G132700, exon 3 of 3)",4,20361277,20366578,5302,1,"SORBI_3004G132700","OQU84849",4373
"4",20370819,20371590,772,"*","shr_peaks_in_btx623_peak_48393a",20,1.70976,3.75169,2.058,391,"Distal Intergenic",4,20361277,20366578,5302,1,"SORBI_3004G132700","OQU84849",9542
"4",20370819,20371590,772,"*","shr_peaks_in_btx623_peak_48393b",33,1.9591,5.79055,3.3753,640,"Distal Intergenic",4,20361277,20366578,5302,1,"SORBI_3004G132700","OQU84849",9542
"4",20372319,20372946,628,"*","shr_peaks_in_btx623_peak_48394a",14,1.52872,2.7918,1.46752,266,"Distal Intergenic",4,20361277,20366578,5302,1,"SORBI_3004G132700","OQU84849",11042
"4",20372319,20372946,628,"*","shr_peaks_in_btx623_peak_48394b",24,1.781,4.29426,2.40109,526,"Distal Intergenic",4,20361277,20366578,5302,1,"SORBI_3004G132700","OQU84849",11042
"4",20376402,20376851,450,"*","shr_peaks_in_btx623_peak_48395a",17,1.63852,3.24268,1.7409,92,"Distal Intergenic",4,20361277,20366578,5302,1,"SORBI_3004G132700","OQU84849",15125
"4",20376402,20376851,450,"*","shr_peaks_in_btx623_peak_48395b",20,1.70976,3.75169,2.058,309,"Distal Intergenic",4,20361277,20366578,5302,1,"SORBI_3004G132700","OQU84849",15125
"4",20382706,20383123,418,"*","shr_peaks_in_btx623_peak_48396",18,1.67414,3.49292,1.89684,124,"Distal Intergenic",4,20361277,20366578,5302,1,"SORBI_3004G132700","OQU84849",21429
"4",20411169,20411463,295,"*","shr_peaks_in_btx623_peak_48397",27,1.85224,4.86931,2.7692,204,"Distal Intergenic",4,20361277,20366578,5302,1,"SORBI_3004G132700","OQU84849",49892
"4",20414006,20414753,748,"*","shr_peaks_in_btx623_peak_48398a",15,1.6029,3.0011,1.59164,120,"Distal Intergenic",4,20361277,20366578,5302,1,"SORBI_3004G132700","OQU84849",52729
"4",20414006,20414753,748,"*","shr_peaks_in_btx623_peak_48398b",35,1.99472,6.11279,3.59359,627,"Distal Intergenic",4,20361277,20366578,5302,1,"SORBI_3004G132700","OQU84849",52729
"4",20415964,20416281,318,"*","shr_peaks_in_btx623_peak_48399",33,1.9591,5.79055,3.3753,182,"Distal Intergenic",4,20361277,20366578,5302,1,"SORBI_3004G132700","OQU84849",54687
"4",20417896,20418139,244,"*","shr_peaks_in_btx623_peak_48400",13,1.47108,2.49362,1.3109,87,"Distal Intergenic",4,20361277,20366578,5302,1,"SORBI_3004G132700","OQU84849",56619
"4",20425062,20425546,485,"*","shr_peaks_in_btx623_peak_48401",13,1.53166,2.54449,1.3109,72,"Distal Intergenic",4,20361277,20366578,5302,1,"SORBI_3004G132700","OQU84849",63785
"4",20434535,20435183,649,"*","shr_peaks_in_btx623_peak_48402a",20,1.7023,3.76363,2.0673,101,"Distal Intergenic",4,20361277,20366578,5302,1,"SORBI_3004G132700","OQU84849",73258
"4",20434535,20435183,649,"*","shr_peaks_in_btx623_peak_48402b",19,1.66157,3.57454,1.96481,206,"Distal Intergenic",4,20361277,20366578,5302,1,"SORBI_3004G132700","OQU84849",73258
"4",20434535,20435183,649,"*","shr_peaks_in_btx623_peak_48402c",29,1.88786,5.16869,2.96335,556,"Distal Intergenic",4,20361277,20366578,5302,1,"SORBI_3004G132700","OQU84849",73258
"4",20457033,20458095,1063,"*","shr_peaks_in_btx623_peak_48403a",27,1.85224,4.86931,2.7692,134,"Distal Intergenic",4,20361277,20366578,5302,1,"SORBI_3004G132700","OQU84849",95756
"4",20457033,20458095,1063,"*","shr_peaks_in_btx623_peak_48403b",25,1.81662,4.57779,2.58164,505,"Distal Intergenic",4,20361277,20366578,5302,1,"SORBI_3004G132700","OQU84849",95756
"4",20458340,20458815,476,"*","shr_peaks_in_btx623_peak_48404a",17,1.63852,3.24268,1.7409,92,"Distal Intergenic",4,20361277,20366578,5302,1,"SORBI_3004G132700","OQU84849",97063
"4",20458340,20458815,476,"*","shr_peaks_in_btx623_peak_48404b",15,1.6029,3.0011,1.59164,308,"Distal Intergenic",4,20361277,20366578,5302,1,"SORBI_3004G132700","OQU84849",97063
"4",20475861,20476133,273,"*","shr_peaks_in_btx623_peak_48405",13,1.51221,2.55357,1.31862,147,"Distal Intergenic",4,20361277,20366578,5302,1,"SORBI_3004G132700","OQU84849",114584
"4",20505166,20505573,408,"*","shr_peaks_in_btx623_peak_48406",14,1.56728,2.76832,1.44902,64,"Distal Intergenic",4,20361277,20366578,5302,1,"SORBI_3004G132700","OQU84849",143889
"4",20506365,20506855,491,"*","shr_peaks_in_btx623_peak_48407",13,1.53166,2.54449,1.3109,238,"Distal Intergenic",4,20361277,20366578,5302,1,"SORBI_3004G132700","OQU84849",145088
"4",20515186,20515450,265,"*","shr_peaks_in_btx623_peak_48408",17,1.63852,3.24268,1.7409,191,"Distal Intergenic",4,20661484,20665974,4491,2,"SORBI_3004G132800","KXG30088",150524
"4",20519495,20519743,249,"*","shr_peaks_in_btx623_peak_48409",24,1.781,4.29426,2.40109,221,"Distal Intergenic",4,20661484,20665974,4491,2,"SORBI_3004G132800","KXG30088",146231
"4",20530494,20530803,310,"*","shr_peaks_in_btx623_peak_48410",14,1.54082,2.66878,1.41478,66,"Distal Intergenic",4,20661484,20665974,4491,2,"SORBI_3004G132800","KXG30088",135171
"4",20531390,20531743,354,"*","shr_peaks_in_btx623_peak_48411",22,1.69887,4.07177,2.26992,223,"Distal Intergenic",4,20661484,20665974,4491,2,"SORBI_3004G132800","KXG30088",134231
"4",20535264,20535937,674,"*","shr_peaks_in_btx623_peak_48412a",19,1.64238,3.55773,1.95094,162,"Distal Intergenic",4,20661484,20665974,4491,2,"SORBI_3004G132800","KXG30088",130037
"4",20535264,20535937,674,"*","shr_peaks_in_btx623_peak_48412b",16,1.55762,3.12015,1.69171,367,"Distal Intergenic",4,20661484,20665974,4491,2,"SORBI_3004G132800","KXG30088",130037
"4",20561952,20562367,416,"*","shr_peaks_in_btx623_peak_48413",27,1.85224,4.86931,2.7692,353,"Distal Intergenic",4,20661484,20665974,4491,2,"SORBI_3004G132800","KXG30088",103607
"4",20570918,20571295,378,"*","shr_peaks_in_btx623_peak_48414",14,1.53525,2.75364,1.44902,81,"Distal Intergenic",4,20661484,20665974,4491,2,"SORBI_3004G132800","KXG30088",94679
"4",20581497,20581852,356,"*","shr_peaks_in_btx623_peak_48415",27,1.80623,4.8442,2.7692,90,"Distal Intergenic",4,20661484,20665974,4491,2,"SORBI_3004G132800","KXG30088",84122
"4",20584133,20584920,788,"*","shr_peaks_in_btx623_peak_48416a",15,1.55151,2.88452,1.54555,65,"Distal Intergenic",4,20661484,20665974,4491,2,"SORBI_3004G132800","KXG30088",81054
"4",20584133,20584920,788,"*","shr_peaks_in_btx623_peak_48416b",24,1.74149,4.3513,2.44894,457,"Distal Intergenic",4,20661484,20665974,4491,2,"SORBI_3004G132800","KXG30088",81054
"4",20604669,20605036,368,"*","shr_peaks_in_btx623_peak_48417",14,1.56728,2.76832,1.44902,74,"Distal Intergenic",4,20661484,20665974,4491,2,"SORBI_3004G132800","KXG30088",60938
"4",20608528,20609486,959,"*","shr_peaks_in_btx623_peak_48418a",37,2.01511,6.33847,3.78636,503,"Distal Intergenic",4,20661484,20665974,4491,2,"SORBI_3004G132800","KXG30088",56488
"4",20608528,20609486,959,"*","shr_peaks_in_btx623_peak_48418b",25,1.79495,4.4439,2.52753,790,"Distal Intergenic",4,20661484,20665974,4491,2,"SORBI_3004G132800","KXG30088",56488
"4",20616721,20617043,323,"*","shr_peaks_in_btx623_peak_48419",25,1.73219,4.46437,2.5441,76,"Distal Intergenic",4,20661484,20665974,4491,2,"SORBI_3004G132800","KXG30088",48931
"4",20627043,20627318,276,"*","shr_peaks_in_btx623_peak_48420",15,1.6029,3.0011,1.59164,63,"Distal Intergenic",4,20661484,20665974,4491,2,"SORBI_3004G132800","KXG30088",38656
"4",20627611,20628173,563,"*","shr_peaks_in_btx623_peak_48421",31,1.85965,5.41854,3.16582,210,"Distal Intergenic",4,20661484,20665974,4491,2,"SORBI_3004G132800","KXG30088",37801
"4",20636465,20637151,687,"*","shr_peaks_in_btx623_peak_48422",56,2.27968,8.94731,5.68968,468,"Distal Intergenic",4,20661484,20665974,4491,2,"SORBI_3004G132800","KXG30088",28823
"4",20640197,20640546,350,"*","shr_peaks_in_btx623_peak_48423a",13,1.5148,2.49508,1.3109,110,"Distal Intergenic",4,20661484,20665974,4491,2,"SORBI_3004G132800","KXG30088",25428
"4",20640197,20640546,350,"*","shr_peaks_in_btx623_peak_48423b",14,1.55346,2.736,1.44902,173,"Distal Intergenic",4,20661484,20665974,4491,2,"SORBI_3004G132800","KXG30088",25428
"4",20641438,20641930,493,"*","shr_peaks_in_btx623_peak_48424",31,1.83452,5.51674,3.19987,115,"Distal Intergenic",4,20661484,20665974,4491,2,"SORBI_3004G132800","KXG30088",24044
"4",20644019,20644300,282,"*","shr_peaks_in_btx623_peak_48425",13,1.53166,2.54449,1.3109,67,"Distal Intergenic",4,20661484,20665974,4491,2,"SORBI_3004G132800","KXG30088",21674
"4",20645132,20645502,371,"*","shr_peaks_in_btx623_peak_48426",33,1.90829,5.68497,3.34402,231,"Distal Intergenic",4,20661484,20665974,4491,2,"SORBI_3004G132800","KXG30088",20472
"4",20655734,20656251,518,"*","shr_peaks_in_btx623_peak_48427",35,1.99472,6.11279,3.59359,153,"Distal Intergenic",4,20661484,20665974,4491,2,"SORBI_3004G132800","KXG30088",9723
"4",20657275,20657530,256,"*","shr_peaks_in_btx623_peak_48428",25,1.81662,4.57779,2.58164,100,"Distal Intergenic",4,20661484,20665974,4491,2,"SORBI_3004G132800","KXG30088",8444
"4",20662775,20663052,278,"*","shr_peaks_in_btx623_peak_48429",22,1.74538,4.01885,2.22653,218,"Exon (KXG30088/SORBI_3004G132800, exon 6 of 9)",4,20661484,20665974,4491,2,"SORBI_3004G132800","KXG30088",2922
"4",20665395,20665771,377,"*","shr_peaks_in_btx623_peak_48430",15,1.6029,3.0011,1.59164,91,"Promoter (<=1kb)",4,20661484,20665974,4491,2,"SORBI_3004G132800","KXG30088",203
"4",20667061,20667579,519,"*","shr_peaks_in_btx623_peak_48431",56,2.27968,8.94731,5.68968,293,"Promoter (1-2kb)",4,20661484,20665974,4491,2,"SORBI_3004G132800","KXG30088",-1087
"4",20675065,20675558,494,"*","shr_peaks_in_btx623_peak_48432",13,1.53166,2.54449,1.3109,75,"3' UTR",4,20672482,20691277,18796,1,"SORBI_3004G132900","KXG30089",2583
"4",20676654,20677184,531,"*","shr_peaks_in_btx623_peak_48433a",15,1.6029,3.0011,1.59164,212,"3' UTR",4,20672482,20691277,18796,1,"SORBI_3004G132900","KXG30089",4172
"4",20676654,20677184,531,"*","shr_peaks_in_btx623_peak_48433b",22,1.74538,4.01885,2.22653,381,"3' UTR",4,20672482,20691277,18796,1,"SORBI_3004G132900","KXG30089",4172
"4",20689992,20690353,362,"*","shr_peaks_in_btx623_peak_48434",20,1.67565,3.65886,2.03577,214,"3' UTR",4,20694355,20707386,13032,1,"SORBI_3004G133000","KXG30090",-4002
"4",20692349,20692609,261,"*","shr_peaks_in_btx623_peak_48435",20,1.6548,3.63442,2.01574,216,"Promoter (1-2kb)",4,20694355,20707386,13032,1,"SORBI_3004G133000","KXG30090",-1746
"4",20704199,20705244,1046,"*","shr_peaks_in_btx623_peak_48436a",25,1.81662,4.57779,2.58164,100,"5' UTR",4,20707715,20711558,3844,2,"SORBI_3004G133100","KXG30094",6314
"4",20704199,20705244,1046,"*","shr_peaks_in_btx623_peak_48436b",33,1.9591,5.79055,3.3753,728,"5' UTR",4,20707715,20711558,3844,2,"SORBI_3004G133100","KXG30094",6314
"4",20708821,20709400,580,"*","shr_peaks_in_btx623_peak_48437",35,1.99472,6.11279,3.59359,258,"Exon (KXG30094/SORBI_3004G133100, exon 5 of 9)",4,20707715,20711558,3844,2,"SORBI_3004G133100","KXG30094",2158
"4",20725646,20725909,264,"*","shr_peaks_in_btx623_peak_48438",55,2.17931,8.72778,5.52696,156,"Exon (OQU84851/SORBI_3004G133201, exon 3 of 5)",4,20723499,20728141,4643,1,"SORBI_3004G133201","OQU84851",2147
"4",20726363,20726878,516,"*","shr_peaks_in_btx623_peak_48439",24,1.65628,4.2933,2.40109,81,"Exon (OQU84851/SORBI_3004G133201, exon 3 of 5)",4,20728432,20729082,651,2,"SORBI_3004G133301","OQU84852",2204
"4",20728342,20728597,256,"*","shr_peaks_in_btx623_peak_48440",24,1.77178,4.30095,2.40481,73,"Promoter (<=1kb)",4,20728432,20729082,651,2,"SORBI_3004G133301","OQU84852",485
"4",20736750,20737148,399,"*","shr_peaks_in_btx623_peak_48441",27,1.79661,4.84452,2.7692,222,"Distal Intergenic",4,20728432,20729082,651,2,"SORBI_3004G133301","OQU84852",-7668
"4",20748773,20749135,363,"*","shr_peaks_in_btx623_peak_48442",15,1.50074,2.97406,1.59164,134,"Distal Intergenic",4,20754042,20754964,923,1,"SORBI_3004G133400","OQU84853",-4907
"4",20750678,20750987,310,"*","shr_peaks_in_btx623_peak_48443",13,1.50327,2.54069,1.3109,85,"Distal Intergenic",4,20754042,20754964,923,1,"SORBI_3004G133400","OQU84853",-3055
"4",20753891,20754516,626,"*","shr_peaks_in_btx623_peak_48444",52,2.21381,8.34628,5.22671,172,"Promoter (<=1kb)",4,20754042,20754964,923,1,"SORBI_3004G133400","OQU84853",0
"4",20756169,20756906,738,"*","shr_peaks_in_btx623_peak_48445",22,1.74538,4.01885,2.22653,243,"Distal Intergenic",4,20754042,20754967,926,1,"SORBI_3004G133400","EES04967",2127
"4",20757591,20757981,391,"*","shr_peaks_in_btx623_peak_48446",27,1.85224,4.86931,2.7692,210,"Distal Intergenic",4,20754042,20754967,926,1,"SORBI_3004G133400","EES04967",3549
"4",20764647,20765314,668,"*","shr_peaks_in_btx623_peak_48447a",17,1.61147,3.27645,1.76906,64,"Distal Intergenic",4,20754042,20754967,926,1,"SORBI_3004G133400","EES04967",10605
"4",20764647,20765314,668,"*","shr_peaks_in_btx623_peak_48447b",17,1.61291,3.19319,1.7409,328,"Distal Intergenic",4,20754042,20754967,926,1,"SORBI_3004G133400","EES04967",10605
"4",20767849,20768313,465,"*","shr_peaks_in_btx623_peak_48448",15,1.6029,3.0011,1.59164,73,"Distal Intergenic",4,20754042,20754967,926,1,"SORBI_3004G133400","EES04967",13807
"4",20771628,20771940,313,"*","shr_peaks_in_btx623_peak_48449",24,1.77089,4.35788,2.45445,205,"Distal Intergenic",4,20754042,20754967,926,1,"SORBI_3004G133400","EES04967",17586
"4",20784493,20785114,622,"*","shr_peaks_in_btx623_peak_48450a",13,1.4975,2.54372,1.3109,92,"Distal Intergenic",4,20754042,20754967,926,1,"SORBI_3004G133400","EES04967",30451
"4",20784493,20785114,622,"*","shr_peaks_in_btx623_peak_48450b",18,1.67076,3.47375,1.89684,299,"Distal Intergenic",4,20754042,20754967,926,1,"SORBI_3004G133400","EES04967",30451
"4",20814338,20814587,250,"*","shr_peaks_in_btx623_peak_48451",24,1.781,4.29426,2.40109,132,"Distal Intergenic",4,20754042,20754967,926,1,"SORBI_3004G133400","EES04967",60296
"4",20819713,20820065,353,"*","shr_peaks_in_btx623_peak_48452",13,1.53166,2.54449,1.3109,180,"Distal Intergenic",4,20754042,20754967,926,1,"SORBI_3004G133400","EES04967",65671
"4",20821862,20822300,439,"*","shr_peaks_in_btx623_peak_48453",14,1.54543,2.73246,1.44902,78,"Distal Intergenic",4,20754042,20754967,926,1,"SORBI_3004G133400","EES04967",67820
"4",20822817,20823156,340,"*","shr_peaks_in_btx623_peak_48454",18,1.67414,3.49292,1.89684,174,"Distal Intergenic",4,20754042,20754967,926,1,"SORBI_3004G133400","EES04967",68775
"4",20830656,20831705,1050,"*","shr_peaks_in_btx623_peak_48455a",20,1.7023,3.76363,2.0673,438,"Distal Intergenic",4,20754042,20754967,926,1,"SORBI_3004G133400","EES04967",76614
"4",20830656,20831705,1050,"*","shr_peaks_in_btx623_peak_48455b",27,1.84126,4.87012,2.7692,546,"Distal Intergenic",4,20754042,20754967,926,1,"SORBI_3004G133400","EES04967",76614
"4",20835805,20836187,383,"*","shr_peaks_in_btx623_peak_48456",28,1.80948,4.99868,2.87975,103,"Distal Intergenic",4,20754042,20754967,926,1,"SORBI_3004G133400","EES04967",81763
"4",20842775,20843043,269,"*","shr_peaks_in_btx623_peak_48457",45,2.1372,7.47445,4.55379,140,"Distal Intergenic",4,20754042,20754967,926,1,"SORBI_3004G133400","EES04967",88733
"4",20843546,20843917,372,"*","shr_peaks_in_btx623_peak_48458",31,1.92348,5.47581,3.16582,266,"Distal Intergenic",4,20754042,20754967,926,1,"SORBI_3004G133400","EES04967",89504
"4",20844490,20844761,272,"*","shr_peaks_in_btx623_peak_48459",14,1.56728,2.76832,1.44902,241,"Distal Intergenic",4,20754042,20754967,926,1,"SORBI_3004G133400","EES04967",90448
"4",20853870,20854793,924,"*","shr_peaks_in_btx623_peak_48460a",20,1.70976,3.75169,2.058,118,"Distal Intergenic",4,20754042,20754967,926,1,"SORBI_3004G133400","EES04967",99828
"4",20853870,20854793,924,"*","shr_peaks_in_btx623_peak_48460b",25,1.81662,4.57779,2.58164,515,"Distal Intergenic",4,20754042,20754967,926,1,"SORBI_3004G133400","EES04967",99828
"4",20853870,20854793,924,"*","shr_peaks_in_btx623_peak_48460c",27,1.85224,4.86931,2.7692,796,"Distal Intergenic",4,20754042,20754967,926,1,"SORBI_3004G133400","EES04967",99828
"4",20855136,20855465,330,"*","shr_peaks_in_btx623_peak_48461",22,1.73243,4.0588,2.2585,76,"Distal Intergenic",4,20754042,20754967,926,1,"SORBI_3004G133400","EES04967",101094
"4",20857769,20858111,343,"*","shr_peaks_in_btx623_peak_48462",42,2.10158,7.12335,4.29705,110,"Distal Intergenic",4,20754042,20754967,926,1,"SORBI_3004G133400","EES04967",103727
"4",20866610,20866966,357,"*","shr_peaks_in_btx623_peak_48463",13,1.51093,2.58238,1.34239,70,"Distal Intergenic",4,20754042,20754967,926,1,"SORBI_3004G133400","EES04967",112568
"4",20868541,20869068,528,"*","shr_peaks_in_btx623_peak_48464a",15,1.6029,3.0011,1.59164,66,"Distal Intergenic",4,20754042,20754967,926,1,"SORBI_3004G133400","EES04967",114499
"4",20868541,20869068,528,"*","shr_peaks_in_btx623_peak_48464b",13,1.53166,2.54449,1.3109,412,"Distal Intergenic",4,20754042,20754967,926,1,"SORBI_3004G133400","EES04967",114499
"4",20884098,20884495,398,"*","shr_peaks_in_btx623_peak_48465",25,1.81662,4.57779,2.58164,130,"Distal Intergenic",4,20754042,20754967,926,1,"SORBI_3004G133400","EES04967",130056
"4",20885931,20886196,266,"*","shr_peaks_in_btx623_peak_48466",17,1.63852,3.24268,1.7409,128,"Distal Intergenic",4,20754042,20754967,926,1,"SORBI_3004G133400","EES04967",131889
"4",20899570,20899931,362,"*","shr_peaks_in_btx623_peak_48467",29,1.84779,5.05312,2.92499,197,"Distal Intergenic",4,20754042,20754967,926,1,"SORBI_3004G133400","EES04967",145528
"4",20908461,20908713,253,"*","shr_peaks_in_btx623_peak_48468",14,1.54509,2.76973,1.44943,70,"Distal Intergenic",4,20754042,20754967,926,1,"SORBI_3004G133400","EES04967",154419
"4",20909642,20909930,289,"*","shr_peaks_in_btx623_peak_48469",13,1.53166,2.54449,1.3109,71,"Distal Intergenic",4,20754042,20754967,926,1,"SORBI_3004G133400","EES04967",155600
"4",20914985,20915750,766,"*","shr_peaks_in_btx623_peak_48470a",29,1.88786,5.16869,2.96335,133,"Distal Intergenic",4,20754042,20754967,926,1,"SORBI_3004G133400","EES04967",160943
"4",20914985,20915750,766,"*","shr_peaks_in_btx623_peak_48470b",13,1.53166,2.54449,1.3109,445,"Distal Intergenic",4,20754042,20754967,926,1,"SORBI_3004G133400","EES04967",160943
"4",20929628,20930375,748,"*","shr_peaks_in_btx623_peak_48471",24,1.75633,4.38824,2.47977,418,"Distal Intergenic",4,20754042,20754967,926,1,"SORBI_3004G133400","EES04967",175586
"4",20935441,20935691,251,"*","shr_peaks_in_btx623_peak_48472",25,1.81662,4.57779,2.58164,115,"Distal Intergenic",4,20754042,20754967,926,1,"SORBI_3004G133400","EES04967",181399
"4",20945006,20945312,307,"*","shr_peaks_in_btx623_peak_48473",29,1.88786,5.16869,2.96335,201,"Distal Intergenic",4,20754042,20754967,926,1,"SORBI_3004G133400","EES04967",190964
"4",20949331,20949615,285,"*","shr_peaks_in_btx623_peak_48474",25,1.80652,4.58161,2.58344,124,"Distal Intergenic",4,20754042,20754967,926,1,"SORBI_3004G133400","EES04967",195289
"4",20951231,20951531,301,"*","shr_peaks_in_btx623_peak_48475",15,1.6029,3.0011,1.59164,66,"Distal Intergenic",4,20754042,20754967,926,1,"SORBI_3004G133400","EES04967",197189
"4",20957403,20957851,449,"*","shr_peaks_in_btx623_peak_48476",13,1.53166,2.54449,1.3109,210,"Distal Intergenic",4,21147714,21152806,5093,2,"SORBI_3004G133500","EES06723",194955
"4",20962747,20963160,414,"*","shr_peaks_in_btx623_peak_48477",16,1.5951,3.09162,1.66745,176,"Distal Intergenic",4,21147714,21152806,5093,2,"SORBI_3004G133500","EES06723",189646
"4",20977446,20977813,368,"*","shr_peaks_in_btx623_peak_48478",36,1.92619,6.20343,3.67056,252,"Distal Intergenic",4,21147714,21152806,5093,2,"SORBI_3004G133500","EES06723",174993
"4",20982305,20982775,471,"*","shr_peaks_in_btx623_peak_48479",15,1.6029,3.0011,1.59164,435,"Distal Intergenic",4,21147714,21152806,5093,2,"SORBI_3004G133500","EES06723",170031
"4",20986829,20987197,369,"*","shr_peaks_in_btx623_peak_48480",24,1.74932,4.34283,2.44088,82,"Distal Intergenic",4,21147714,21152806,5093,2,"SORBI_3004G133500","EES06723",165609
"4",20988879,20989310,432,"*","shr_peaks_in_btx623_peak_48481",15,1.6029,3.0011,1.59164,174,"Distal Intergenic",4,21147714,21152806,5093,2,"SORBI_3004G133500","EES06723",163496
"4",20998401,20999033,633,"*","shr_peaks_in_btx623_peak_48482",14,1.5139,2.74213,1.44902,241,"Distal Intergenic",4,21147714,21152806,5093,2,"SORBI_3004G133500","EES06723",153773
"4",21009300,21009600,301,"*","shr_peaks_in_btx623_peak_48483",19,1.66756,3.50723,1.90735,176,"Distal Intergenic",4,21147714,21152806,5093,2,"SORBI_3004G133500","EES06723",143206
"4",21012928,21013174,247,"*","shr_peaks_in_btx623_peak_48484",35,1.99472,6.11279,3.59359,176,"Distal Intergenic",4,21147714,21152806,5093,2,"SORBI_3004G133500","EES06723",139632
"4",21016188,21016457,270,"*","shr_peaks_in_btx623_peak_48485",15,1.6029,3.0011,1.59164,98,"Distal Intergenic",4,21147714,21152806,5093,2,"SORBI_3004G133500","EES06723",136349
"4",21017133,21017394,262,"*","shr_peaks_in_btx623_peak_48486",29,1.88786,5.16869,2.96335,186,"Distal Intergenic",4,21147714,21152806,5093,2,"SORBI_3004G133500","EES06723",135412
"4",21018778,21019078,301,"*","shr_peaks_in_btx623_peak_48487",13,1.53166,2.54449,1.3109,69,"Distal Intergenic",4,21147714,21152806,5093,2,"SORBI_3004G133500","EES06723",133728
"4",21026067,21026450,384,"*","shr_peaks_in_btx623_peak_48488",53,2.24406,8.56902,5.38613,189,"Distal Intergenic",4,21147714,21152806,5093,2,"SORBI_3004G133500","EES06723",126356
"4",21027165,21027462,298,"*","shr_peaks_in_btx623_peak_48489",22,1.74538,4.01885,2.22653,179,"Distal Intergenic",4,21147714,21152806,5093,2,"SORBI_3004G133500","EES06723",125344
"4",21028698,21029199,502,"*","shr_peaks_in_btx623_peak_48490",37,2.01173,6.31539,3.76598,116,"Distal Intergenic",4,21147714,21152806,5093,2,"SORBI_3004G133500","EES06723",123607
"4",21030281,21030607,327,"*","shr_peaks_in_btx623_peak_48491",30,1.88322,5.28777,3.06583,142,"Distal Intergenic",4,21147714,21152806,5093,2,"SORBI_3004G133500","EES06723",122199
"4",21030867,21031234,368,"*","shr_peaks_in_btx623_peak_48492",24,1.781,4.29426,2.40109,165,"Distal Intergenic",4,21147714,21152806,5093,2,"SORBI_3004G133500","EES06723",121572
"4",21032576,21033020,445,"*","shr_peaks_in_btx623_peak_48493",22,1.74538,4.01885,2.22653,120,"Distal Intergenic",4,21147714,21152806,5093,2,"SORBI_3004G133500","EES06723",119786
"4",21038749,21039020,272,"*","shr_peaks_in_btx623_peak_48494",17,1.63852,3.24268,1.7409,222,"Distal Intergenic",4,21147714,21152806,5093,2,"SORBI_3004G133500","EES06723",113786
"4",21040897,21041492,596,"*","shr_peaks_in_btx623_peak_48495",13,1.49193,2.47916,1.30431,142,"Distal Intergenic",4,21147714,21152806,5093,2,"SORBI_3004G133500","EES06723",111314
"4",21048747,21049051,305,"*","shr_peaks_in_btx623_peak_48496",24,1.781,4.29426,2.40109,167,"Distal Intergenic",4,21147714,21152806,5093,2,"SORBI_3004G133500","EES06723",103755
"4",21049807,21050115,309,"*","shr_peaks_in_btx623_peak_48497",13,1.5315,2.58159,1.34177,74,"Distal Intergenic",4,21147714,21152806,5093,2,"SORBI_3004G133500","EES06723",102691
"4",21062219,21062892,674,"*","shr_peaks_in_btx623_peak_48498",45,2.1372,7.47445,4.55379,367,"Distal Intergenic",4,21147714,21152806,5093,2,"SORBI_3004G133500","EES06723",89914
"4",21066288,21066638,351,"*","shr_peaks_in_btx623_peak_48499",53,2.24406,8.56902,5.38613,177,"Distal Intergenic",4,21147714,21152806,5093,2,"SORBI_3004G133500","EES06723",86168
"4",21068663,21069106,444,"*","shr_peaks_in_btx623_peak_48500",13,1.53166,2.54449,1.3109,64,"Distal Intergenic",4,21147714,21152806,5093,2,"SORBI_3004G133500","EES06723",83700
"4",21070735,21071563,829,"*","shr_peaks_in_btx623_peak_48501a",15,1.58378,2.89819,1.55749,141,"Distal Intergenic",4,21147714,21152806,5093,2,"SORBI_3004G133500","EES06723",81243
"4",21070735,21071563,829,"*","shr_peaks_in_btx623_peak_48501b",29,1.88405,5.14427,2.96335,463,"Distal Intergenic",4,21147714,21152806,5093,2,"SORBI_3004G133500","EES06723",81243
"4",21071845,21072379,535,"*","shr_peaks_in_btx623_peak_48502",51,2.15465,8.21919,5.11548,141,"Distal Intergenic",4,21147714,21152806,5093,2,"SORBI_3004G133500","EES06723",80427
"4",21073557,21074070,514,"*","shr_peaks_in_btx623_peak_48503",24,1.781,4.29426,2.40109,118,"Distal Intergenic",4,21147714,21152806,5093,2,"SORBI_3004G133500","EES06723",78736
"4",21082753,21083232,480,"*","shr_peaks_in_btx623_peak_48504",13,1.53166,2.54449,1.3109,79,"Distal Intergenic",4,21147714,21152806,5093,2,"SORBI_3004G133500","EES06723",69574
"4",21095682,21096504,823,"*","shr_peaks_in_btx623_peak_48505",13,1.53166,2.54449,1.3109,635,"Distal Intergenic",4,21147714,21152806,5093,2,"SORBI_3004G133500","EES06723",56302
"4",21107052,21107485,434,"*","shr_peaks_in_btx623_peak_48506",15,1.6029,3.0011,1.59164,167,"Distal Intergenic",4,21147714,21152806,5093,2,"SORBI_3004G133500","EES06723",45321
"4",21110864,21111119,256,"*","shr_peaks_in_btx623_peak_48507",27,1.85224,4.86931,2.7692,213,"Distal Intergenic",4,21147714,21152806,5093,2,"SORBI_3004G133500","EES06723",41687
"4",21117003,21117644,642,"*","shr_peaks_in_btx623_peak_48508",17,1.63852,3.24268,1.7409,430,"Distal Intergenic",4,21147714,21152806,5093,2,"SORBI_3004G133500","EES06723",35162
"4",21123066,21123585,520,"*","shr_peaks_in_btx623_peak_48509",13,1.49683,2.50575,1.3109,68,"Distal Intergenic",4,21147714,21152806,5093,2,"SORBI_3004G133500","EES06723",29221
"4",21127436,21128087,652,"*","shr_peaks_in_btx623_peak_48510",14,1.56728,2.76832,1.44902,124,"Distal Intergenic",4,21147714,21152806,5093,2,"SORBI_3004G133500","EES06723",24719
"4",21128445,21128694,250,"*","shr_peaks_in_btx623_peak_48511",31,1.90585,5.36089,3.12709,150,"Distal Intergenic",4,21147714,21152806,5093,2,"SORBI_3004G133500","EES06723",24112
"4",21133114,21133849,736,"*","shr_peaks_in_btx623_peak_48512",33,1.9591,5.79055,3.3753,111,"Distal Intergenic",4,21147714,21152806,5093,2,"SORBI_3004G133500","EES06723",18957
"4",21134156,21134500,345,"*","shr_peaks_in_btx623_peak_48513",27,1.85224,4.86931,2.7692,129,"Distal Intergenic",4,21147714,21152806,5093,2,"SORBI_3004G133500","EES06723",18306
"4",21144641,21144974,334,"*","shr_peaks_in_btx623_peak_48514",17,1.63852,3.24268,1.7409,90,"Distal Intergenic",4,21147714,21152806,5093,2,"SORBI_3004G133500","EES06723",7832
"4",21146885,21147321,437,"*","shr_peaks_in_btx623_peak_48515",48,2.17282,7.8325,4.81826,194,"Distal Intergenic",4,21147714,21152806,5093,2,"SORBI_3004G133500","EES06723",5485
"4",21152811,21153962,1152,"*","shr_peaks_in_btx623_peak_48516a",13,1.53166,2.54449,1.3109,350,"Promoter (<=1kb)",4,21147714,21152806,5093,2,"SORBI_3004G133500","EES06723",-5
"4",21152811,21153962,1152,"*","shr_peaks_in_btx623_peak_48516b",15,1.6029,3.0011,1.59164,609,"Promoter (<=1kb)",4,21147714,21152806,5093,2,"SORBI_3004G133500","EES06723",-5
"4",21152811,21153962,1152,"*","shr_peaks_in_btx623_peak_48516c",13,1.5286,2.56649,1.32887,858,"Promoter (<=1kb)",4,21147714,21152806,5093,2,"SORBI_3004G133500","EES06723",-5
"4",21173746,21174100,355,"*","shr_peaks_in_btx623_peak_48517",14,1.56728,2.76832,1.44902,79,"Distal Intergenic",4,21147714,21152806,5093,2,"SORBI_3004G133500","EES06723",-20940
"4",21179787,21180092,306,"*","shr_peaks_in_btx623_peak_48518",14,1.56728,2.76832,1.44902,89,"Distal Intergenic",4,21147714,21152806,5093,2,"SORBI_3004G133500","EES06723",-26981
"4",21184902,21185289,388,"*","shr_peaks_in_btx623_peak_48519",20,1.70976,3.75169,2.058,164,"Distal Intergenic",4,21147714,21152806,5093,2,"SORBI_3004G133500","EES06723",-32096
"4",21187463,21187930,468,"*","shr_peaks_in_btx623_peak_48520",13,1.53166,2.54449,1.3109,113,"Distal Intergenic",4,21220831,21222777,1947,1,"SORBI_3004G133550","OQU84854",-32901
"4",21189155,21190022,868,"*","shr_peaks_in_btx623_peak_48521a",24,1.72945,4.32999,2.42933,99,"Distal Intergenic",4,21220831,21222777,1947,1,"SORBI_3004G133550","OQU84854",-30809
"4",21189155,21190022,868,"*","shr_peaks_in_btx623_peak_48521b",13,1.48508,2.5744,1.33598,466,"Distal Intergenic",4,21220831,21222777,1947,1,"SORBI_3004G133550","OQU84854",-30809
"4",21189155,21190022,868,"*","shr_peaks_in_btx623_peak_48521c",13,1.48508,2.5744,1.33598,598,"Distal Intergenic",4,21220831,21222777,1947,1,"SORBI_3004G133550","OQU84854",-30809
"4",21189155,21190022,868,"*","shr_peaks_in_btx623_peak_48521d",13,1.48508,2.5744,1.33598,720,"Distal Intergenic",4,21220831,21222777,1947,1,"SORBI_3004G133550","OQU84854",-30809
"4",21197226,21197614,389,"*","shr_peaks_in_btx623_peak_48522",15,1.58365,2.94054,1.59164,68,"Distal Intergenic",4,21220831,21222777,1947,1,"SORBI_3004G133550","OQU84854",-23217
"4",21207693,21208638,946,"*","shr_peaks_in_btx623_peak_48523",29,1.88786,5.16869,2.96335,698,"Distal Intergenic",4,21220831,21222777,1947,1,"SORBI_3004G133550","OQU84854",-12193
"4",21215535,21216079,545,"*","shr_peaks_in_btx623_peak_48524",22,1.74538,4.01885,2.22653,191,"Distal Intergenic",4,21220831,21222777,1947,1,"SORBI_3004G133550","OQU84854",-4752
"4",21217225,21217542,318,"*","shr_peaks_in_btx623_peak_48525",15,1.6029,3.0011,1.59164,179,"Distal Intergenic",4,21220831,21222777,1947,1,"SORBI_3004G133550","OQU84854",-3289
"4",21219059,21219355,297,"*","shr_peaks_in_btx623_peak_48526",18,1.67414,3.49292,1.89684,212,"Promoter (1-2kb)",4,21220831,21222777,1947,1,"SORBI_3004G133550","OQU84854",-1476
"4",21237905,21238172,268,"*","shr_peaks_in_btx623_peak_48527",24,1.781,4.29426,2.40109,107,"Distal Intergenic",4,21220831,21222777,1947,1,"SORBI_3004G133550","OQU84854",17074
"4",21241663,21242794,1132,"*","shr_peaks_in_btx623_peak_48528a",15,1.6029,3.0011,1.59164,483,"Distal Intergenic",4,21220831,21222777,1947,1,"SORBI_3004G133550","OQU84854",20832
"4",21241663,21242794,1132,"*","shr_peaks_in_btx623_peak_48528b",13,1.5286,2.56649,1.32887,735,"Distal Intergenic",4,21220831,21222777,1947,1,"SORBI_3004G133550","OQU84854",20832
"4",21241663,21242794,1132,"*","shr_peaks_in_btx623_peak_48528c",24,1.781,4.29426,2.40109,1099,"Distal Intergenic",4,21220831,21222777,1947,1,"SORBI_3004G133550","OQU84854",20832
"4",21244663,21244964,302,"*","shr_peaks_in_btx623_peak_48529",13,1.53166,2.54449,1.3109,112,"Distal Intergenic",4,21220831,21222777,1947,1,"SORBI_3004G133550","OQU84854",23832
"4",21246690,21246953,264,"*","shr_peaks_in_btx623_peak_48530",63,2.35092,9.72343,6.3385,127,"Distal Intergenic",4,21220831,21222777,1947,1,"SORBI_3004G133550","OQU84854",25859
"4",21269186,21269436,251,"*","shr_peaks_in_btx623_peak_48531",63,1.91139,9.6874,6.32995,108,"Distal Intergenic",4,21285737,21290918,5182,2,"SORBI_3004G133600","OQU84855",21482
"4",21284698,21285122,425,"*","shr_peaks_in_btx623_peak_48532",17,1.63852,3.24268,1.7409,83,"Distal Intergenic",4,21285737,21290918,5182,2,"SORBI_3004G133600","OQU84855",5796
"4",21286554,21286937,384,"*","shr_peaks_in_btx623_peak_48533",31,1.85981,5.34801,3.11721,170,"Intron (OQU84855/SORBI_3004G133600, intron 4 of 4)",4,21285737,21290918,5182,2,"SORBI_3004G133600","OQU84855",3981
"4",21287446,21287772,327,"*","shr_peaks_in_btx623_peak_48534",38,2.03034,6.44241,3.81846,133,"Intron (OQU84855/SORBI_3004G133600, intron 4 of 4)",4,21285737,21290918,5182,2,"SORBI_3004G133600","OQU84855",3146
"4",21288838,21289293,456,"*","shr_peaks_in_btx623_peak_48535",18,1.67414,3.49292,1.89684,87,"Promoter (1-2kb)",4,21285737,21290918,5182,2,"SORBI_3004G133600","OQU84855",1625
"4",21321914,21322232,319,"*","shr_peaks_in_btx623_peak_48536",25,1.74686,4.44628,2.52976,154,"Distal Intergenic",4,21285826,21291316,5491,2,"SORBI_3004G133600","EES06724",-30598
"4",21335772,21336018,247,"*","shr_peaks_in_btx623_peak_48537",29,1.79335,5.08031,2.94821,156,"Distal Intergenic",4,21285826,21291316,5491,2,"SORBI_3004G133600","EES06724",-44456
"4",21337415,21337951,537,"*","shr_peaks_in_btx623_peak_48538",26,1.79449,4.63578,2.62942,360,"Distal Intergenic",4,21285826,21291316,5491,2,"SORBI_3004G133600","EES06724",-46099
"4",21339103,21339348,246,"*","shr_peaks_in_btx623_peak_48539",22,1.74538,4.01885,2.22653,203,"Distal Intergenic",4,21285826,21291316,5491,2,"SORBI_3004G133600","EES06724",-47787
"4",21344735,21344998,264,"*","shr_peaks_in_btx623_peak_48540",13,1.52857,2.52876,1.3109,66,"Distal Intergenic",4,21285826,21291316,5491,2,"SORBI_3004G133600","EES06724",-53419
"4",21345444,21345901,458,"*","shr_peaks_in_btx623_peak_48541",19,1.65804,3.55349,1.94697,117,"Distal Intergenic",4,21285826,21291316,5491,2,"SORBI_3004G133600","EES06724",-54128
"4",21348755,21349275,521,"*","shr_peaks_in_btx623_peak_48542",29,1.88786,5.16869,2.96335,128,"Distal Intergenic",4,21285826,21291316,5491,2,"SORBI_3004G133600","EES06724",-57439
"4",21349556,21349963,408,"*","shr_peaks_in_btx623_peak_48543",17,1.63852,3.24268,1.7409,294,"Distal Intergenic",4,21285826,21291316,5491,2,"SORBI_3004G133600","EES06724",-58240
"4",21364127,21364746,620,"*","shr_peaks_in_btx623_peak_48544",27,1.81716,4.85043,2.7692,116,"Distal Intergenic",4,21285826,21291316,5491,2,"SORBI_3004G133600","EES06724",-72811
"4",21365180,21365902,723,"*","shr_peaks_in_btx623_peak_48545a",25,1.77149,4.42407,2.51095,341,"Distal Intergenic",4,21285826,21291316,5491,2,"SORBI_3004G133600","EES06724",-73864
"4",21365180,21365902,723,"*","shr_peaks_in_btx623_peak_48545b",19,1.66558,3.54719,1.9416,615,"Distal Intergenic",4,21285826,21291316,5491,2,"SORBI_3004G133600","EES06724",-73864
"4",21371165,21371445,281,"*","shr_peaks_in_btx623_peak_48546",14,1.56728,2.76832,1.44902,114,"Distal Intergenic",4,21285826,21291316,5491,2,"SORBI_3004G133600","EES06724",-79849
"4",21373704,21373953,250,"*","shr_peaks_in_btx623_peak_48547",13,1.51258,2.5914,1.35009,60,"Distal Intergenic",4,21285826,21291316,5491,2,"SORBI_3004G133600","EES06724",-82388
"4",21377377,21377640,264,"*","shr_peaks_in_btx623_peak_48548",13,1.53166,2.54449,1.3109,90,"Distal Intergenic",4,21449775,21461203,11429,2,"SORBI_3004G133700","OQU84856",83563
"4",21391786,21392122,337,"*","shr_peaks_in_btx623_peak_48549",40,2.06596,6.7793,4.05294,253,"Distal Intergenic",4,21449775,21461203,11429,2,"SORBI_3004G133700","OQU84856",69081
"4",21395813,21396166,354,"*","shr_peaks_in_btx623_peak_48550",13,1.51221,2.55357,1.31862,99,"Distal Intergenic",4,21449775,21461203,11429,2,"SORBI_3004G133700","OQU84856",65037
"4",21399246,21399863,618,"*","shr_peaks_in_btx623_peak_48551",18,1.67414,3.49292,1.89684,478,"Distal Intergenic",4,21449775,21461203,11429,2,"SORBI_3004G133700","OQU84856",61340
"4",21401136,21401644,509,"*","shr_peaks_in_btx623_peak_48552a",25,1.81662,4.57779,2.58164,125,"Distal Intergenic",4,21449775,21461203,11429,2,"SORBI_3004G133700","OQU84856",59559
"4",21401136,21401644,509,"*","shr_peaks_in_btx623_peak_48552b",25,1.81662,4.57779,2.58164,439,"Distal Intergenic",4,21449775,21461203,11429,2,"SORBI_3004G133700","OQU84856",59559
"4",21408630,21409385,756,"*","shr_peaks_in_btx623_peak_48553a",17,1.63852,3.24268,1.7409,83,"Distal Intergenic",4,21449775,21461203,11429,2,"SORBI_3004G133700","OQU84856",51818
"4",21408630,21409385,756,"*","shr_peaks_in_btx623_peak_48553b",20,1.70976,3.75169,2.058,267,"Distal Intergenic",4,21449775,21461203,11429,2,"SORBI_3004G133700","OQU84856",51818
"4",21408630,21409385,756,"*","shr_peaks_in_btx623_peak_48553c",42,2.10158,7.12335,4.29705,535,"Distal Intergenic",4,21449775,21461203,11429,2,"SORBI_3004G133700","OQU84856",51818
"4",21411229,21411501,273,"*","shr_peaks_in_btx623_peak_48554",16,1.5951,3.09162,1.66745,65,"Distal Intergenic",4,21449775,21461203,11429,2,"SORBI_3004G133700","OQU84856",49702
"4",21416588,21416855,268,"*","shr_peaks_in_btx623_peak_48555",16,1.55871,3.04666,1.62997,111,"Distal Intergenic",4,21449775,21461203,11429,2,"SORBI_3004G133700","OQU84856",44348
"4",21423456,21423698,243,"*","shr_peaks_in_btx623_peak_48556",20,1.70976,3.75169,2.058,153,"Distal Intergenic",4,21449775,21461203,11429,2,"SORBI_3004G133700","OQU84856",37505
"4",21428754,21429132,379,"*","shr_peaks_in_btx623_peak_48557",56,2.27968,8.94731,5.68968,190,"Distal Intergenic",4,21449775,21461203,11429,2,"SORBI_3004G133700","OQU84856",32071
"4",21429804,21430168,365,"*","shr_peaks_in_btx623_peak_48558",27,1.85224,4.86931,2.7692,104,"Distal Intergenic",4,21449775,21461203,11429,2,"SORBI_3004G133700","OQU84856",31035
"4",21443220,21443576,357,"*","shr_peaks_in_btx623_peak_48559",13,1.53166,2.54449,1.3109,74,"Distal Intergenic",4,21449775,21461203,11429,2,"SORBI_3004G133700","OQU84856",17627
"4",21446388,21446670,283,"*","shr_peaks_in_btx623_peak_48560",14,1.56728,2.76832,1.44902,114,"Distal Intergenic",4,21449775,21461203,11429,2,"SORBI_3004G133700","OQU84856",14533
"4",21467589,21468063,475,"*","shr_peaks_in_btx623_peak_48561",25,1.81662,4.57779,2.58164,433,"Distal Intergenic",4,21449775,21461203,11429,2,"SORBI_3004G133700","OQU84856",-6386
"4",21470296,21470662,367,"*","shr_peaks_in_btx623_peak_48562a",20,1.70976,3.75169,2.058,142,"Distal Intergenic",4,21449775,21461203,11429,2,"SORBI_3004G133700","OQU84856",-9093
"4",21470296,21470662,367,"*","shr_peaks_in_btx623_peak_48562b",17,1.63852,3.24268,1.7409,355,"Distal Intergenic",4,21449775,21461203,11429,2,"SORBI_3004G133700","OQU84856",-9093
"4",21476676,21477099,424,"*","shr_peaks_in_btx623_peak_48563",22,1.74538,4.01885,2.22653,173,"Distal Intergenic",4,21449775,21461203,11429,2,"SORBI_3004G133700","OQU84856",-15473
"4",21479577,21479832,256,"*","shr_peaks_in_btx623_peak_48564",14,1.55041,2.79912,1.47398,251,"Distal Intergenic",4,21449775,21461203,11429,2,"SORBI_3004G133700","OQU84856",-18374
"4",21486066,21486657,592,"*","shr_peaks_in_btx623_peak_48565a",16,1.59808,3.01963,1.60658,100,"Distal Intergenic",4,21449775,21461203,11429,2,"SORBI_3004G133700","OQU84856",-24863
"4",21486066,21486657,592,"*","shr_peaks_in_btx623_peak_48565b",15,1.575,2.85107,1.51784,297,"Distal Intergenic",4,21449775,21461203,11429,2,"SORBI_3004G133700","OQU84856",-24863
"4",21486066,21486657,592,"*","shr_peaks_in_btx623_peak_48565c",15,1.575,2.85107,1.51784,321,"Distal Intergenic",4,21449775,21461203,11429,2,"SORBI_3004G133700","OQU84856",-24863
"4",21488259,21488610,352,"*","shr_peaks_in_btx623_peak_48566",13,1.52188,2.49475,1.3109,73,"Distal Intergenic",4,21449775,21461203,11429,2,"SORBI_3004G133700","OQU84856",-27056
"4",21488866,21489124,259,"*","shr_peaks_in_btx623_peak_48567",27,1.85224,4.86931,2.7692,127,"Distal Intergenic",4,21449775,21461203,11429,2,"SORBI_3004G133700","OQU84856",-27663
"4",21494203,21494831,629,"*","shr_peaks_in_btx623_peak_48568a",17,1.63852,3.24268,1.7409,73,"Distal Intergenic",4,21524118,21524768,651,2,"SORBI_3004G133750","OQU84857",29937
"4",21494203,21494831,629,"*","shr_peaks_in_btx623_peak_48568b",37,1.80693,6.2941,3.74837,499,"Distal Intergenic",4,21524118,21524768,651,2,"SORBI_3004G133750","OQU84857",29937
"4",21497228,21497580,353,"*","shr_peaks_in_btx623_peak_48569",29,1.88786,5.16869,2.96335,115,"Distal Intergenic",4,21524118,21524768,651,2,"SORBI_3004G133750","OQU84857",27188
"4",21502783,21503348,566,"*","shr_peaks_in_btx623_peak_48570",20,1.70976,3.75169,2.058,95,"Distal Intergenic",4,21524118,21524768,651,2,"SORBI_3004G133750","OQU84857",21420
"4",21510004,21510254,251,"*","shr_peaks_in_btx623_peak_48571",14,1.56728,2.76832,1.44902,110,"Distal Intergenic",4,21524118,21524768,651,2,"SORBI_3004G133750","OQU84857",14514
"4",21512780,21513243,464,"*","shr_peaks_in_btx623_peak_48572a",15,1.6029,3.0011,1.59164,117,"Distal Intergenic",4,21524118,21524768,651,2,"SORBI_3004G133750","OQU84857",11525
"4",21512780,21513243,464,"*","shr_peaks_in_btx623_peak_48572b",14,1.56728,2.76832,1.44902,452,"Distal Intergenic",4,21524118,21524768,651,2,"SORBI_3004G133750","OQU84857",11525
"4",21515703,21516039,337,"*","shr_peaks_in_btx623_peak_48573",13,1.53166,2.54449,1.3109,63,"Distal Intergenic",4,21524118,21524768,651,2,"SORBI_3004G133750","OQU84857",8729
"4",21525606,21526270,665,"*","shr_peaks_in_btx623_peak_48574a",26,1.79091,4.67696,2.66539,127,"Promoter (<=1kb)",4,21525304,21526581,1278,1,"SORBI_3004G133800","EES04970",302
"4",21525606,21526270,665,"*","shr_peaks_in_btx623_peak_48574b",36,1.98057,6.1873,3.65642,431,"Promoter (<=1kb)",4,21525304,21526581,1278,1,"SORBI_3004G133800","EES04970",302
"4",21531108,21531421,314,"*","shr_peaks_in_btx623_peak_48575",13,1.52188,2.49475,1.3109,146,"Distal Intergenic",4,21525304,21526581,1278,1,"SORBI_3004G133800","EES04970",5804
"4",21533175,21533449,275,"*","shr_peaks_in_btx623_peak_48576",40,2.06179,6.75046,4.05294,201,"Distal Intergenic",4,21525304,21526581,1278,1,"SORBI_3004G133800","EES04970",7871
"4",21537088,21537597,510,"*","shr_peaks_in_btx623_peak_48577",15,1.6029,3.0011,1.59164,116,"Distal Intergenic",4,21525304,21526581,1278,1,"SORBI_3004G133800","EES04970",11784
"4",21540900,21541500,601,"*","shr_peaks_in_btx623_peak_48578",53,2.24406,8.56902,5.38613,209,"Distal Intergenic",4,21525304,21526581,1278,1,"SORBI_3004G133800","EES04970",15596
"4",21548156,21548401,246,"*","shr_peaks_in_btx623_peak_48579",14,1.56728,2.76832,1.44902,63,"Distal Intergenic",4,21525304,21526581,1278,1,"SORBI_3004G133800","EES04970",22852
"4",21550340,21550607,268,"*","shr_peaks_in_btx623_peak_48580",13,1.53166,2.54449,1.3109,69,"Distal Intergenic",4,21525304,21526581,1278,1,"SORBI_3004G133800","EES04970",25036
"4",21550899,21551843,945,"*","shr_peaks_in_btx623_peak_48581a",19,1.63901,3.53695,1.93379,258,"Distal Intergenic",4,21525304,21526581,1278,1,"SORBI_3004G133800","EES04970",25595
"4",21550899,21551843,945,"*","shr_peaks_in_btx623_peak_48581b",31,1.92348,5.47581,3.16582,664,"Distal Intergenic",4,21525304,21526581,1278,1,"SORBI_3004G133800","EES04970",25595
"4",21556977,21557515,539,"*","shr_peaks_in_btx623_peak_48582",17,1.63852,3.24268,1.7409,414,"Distal Intergenic",4,21525304,21526581,1278,1,"SORBI_3004G133800","EES04970",31673
"4",21571919,21572586,668,"*","shr_peaks_in_btx623_peak_48583",20,1.70976,3.75169,2.058,108,"Distal Intergenic",4,21525304,21526581,1278,1,"SORBI_3004G133800","EES04970",46615
"4",21573546,21573822,277,"*","shr_peaks_in_btx623_peak_48584",18,1.67414,3.49292,1.89684,98,"Distal Intergenic",4,21525304,21526581,1278,1,"SORBI_3004G133800","EES04970",48242
"4",21577838,21578129,292,"*","shr_peaks_in_btx623_peak_48585",15,1.58821,2.92198,1.57638,64,"Distal Intergenic",4,21525304,21526581,1278,1,"SORBI_3004G133800","EES04970",52534
"4",21580588,21581125,538,"*","shr_peaks_in_btx623_peak_48586a",18,1.67414,3.49292,1.89684,60,"Distal Intergenic",4,21525304,21526581,1278,1,"SORBI_3004G133800","EES04970",55284
"4",21580588,21581125,538,"*","shr_peaks_in_btx623_peak_48586b",23,1.72381,4.12059,2.31198,424,"Distal Intergenic",4,21525304,21526581,1278,1,"SORBI_3004G133800","EES04970",55284
"4",21582058,21582314,257,"*","shr_peaks_in_btx623_peak_48587",25,1.81662,4.57779,2.58164,223,"Distal Intergenic",4,21525304,21526581,1278,1,"SORBI_3004G133800","EES04970",56754
"4",21586986,21587308,323,"*","shr_peaks_in_btx623_peak_48588",15,1.6029,3.0011,1.59164,108,"Distal Intergenic",4,21525304,21526581,1278,1,"SORBI_3004G133800","EES04970",61682
"4",21601831,21602350,520,"*","shr_peaks_in_btx623_peak_48589a",25,1.81662,4.57779,2.58164,251,"Distal Intergenic",4,21525304,21526581,1278,1,"SORBI_3004G133800","EES04970",76527
"4",21601831,21602350,520,"*","shr_peaks_in_btx623_peak_48589b",13,1.53166,2.54449,1.3109,372,"Distal Intergenic",4,21525304,21526581,1278,1,"SORBI_3004G133800","EES04970",76527
"4",21603776,21604073,298,"*","shr_peaks_in_btx623_peak_48590",24,1.781,4.29426,2.40109,201,"Distal Intergenic",4,21525304,21526581,1278,1,"SORBI_3004G133800","EES04970",78472
"4",21609574,21609821,248,"*","shr_peaks_in_btx623_peak_48591",40,2.06596,6.7793,4.05294,189,"Distal Intergenic",4,21525304,21526581,1278,1,"SORBI_3004G133800","EES04970",84270
"4",21615415,21615897,483,"*","shr_peaks_in_btx623_peak_48592",24,1.781,4.29426,2.40109,228,"Distal Intergenic",4,21699690,21701630,1941,1,"SORBI_3004G133850","OQU84858",-83793
"4",21616598,21617023,426,"*","shr_peaks_in_btx623_peak_48593",29,1.88786,5.16869,2.96335,297,"Distal Intergenic",4,21699690,21701630,1941,1,"SORBI_3004G133850","OQU84858",-82667
"4",21645128,21645491,364,"*","shr_peaks_in_btx623_peak_48594",38,2.03034,6.44241,3.81846,187,"Distal Intergenic",4,21699690,21701630,1941,1,"SORBI_3004G133850","OQU84858",-54199
"4",21654241,21654515,275,"*","shr_peaks_in_btx623_peak_48595",29,1.88786,5.16869,2.96335,162,"Distal Intergenic",4,21699690,21701630,1941,1,"SORBI_3004G133850","OQU84858",-45175
"4",21656927,21657172,246,"*","shr_peaks_in_btx623_peak_48596",22,1.72803,4.08958,2.28495,236,"Distal Intergenic",4,21699690,21701630,1941,1,"SORBI_3004G133850","OQU84858",-42518
"4",21658657,21659026,370,"*","shr_peaks_in_btx623_peak_48597",66,2.38654,10.1211,6.68059,225,"Distal Intergenic",4,21699690,21701630,1941,1,"SORBI_3004G133850","OQU84858",-40664
"4",21659750,21660086,337,"*","shr_peaks_in_btx623_peak_48598",13,1.53166,2.54449,1.3109,81,"Distal Intergenic",4,21699690,21701630,1941,1,"SORBI_3004G133850","OQU84858",-39604
"4",21664075,21664588,514,"*","shr_peaks_in_btx623_peak_48599",20,1.70976,3.75169,2.058,147,"Distal Intergenic",4,21699690,21701630,1941,1,"SORBI_3004G133850","OQU84858",-35102
"4",21670228,21670474,247,"*","shr_peaks_in_btx623_peak_48600",18,1.60022,3.47629,1.89684,94,"Distal Intergenic",4,21699690,21701630,1941,1,"SORBI_3004G133850","OQU84858",-29216
"4",21673966,21674234,269,"*","shr_peaks_in_btx623_peak_48601",20,1.70976,3.75169,2.058,178,"Distal Intergenic",4,21699690,21701630,1941,1,"SORBI_3004G133850","OQU84858",-25456
"4",21674528,21674812,285,"*","shr_peaks_in_btx623_peak_48602",13,1.53166,2.54449,1.3109,81,"Distal Intergenic",4,21699690,21701630,1941,1,"SORBI_3004G133850","OQU84858",-24878
"4",21677788,21678514,727,"*","shr_peaks_in_btx623_peak_48603",38,2.03034,6.44241,3.81846,183,"Distal Intergenic",4,21699690,21701630,1941,1,"SORBI_3004G133850","OQU84858",-21176
"4",21680476,21681076,601,"*","shr_peaks_in_btx623_peak_48604a",18,1.67414,3.49292,1.89684,245,"Distal Intergenic",4,21699690,21701630,1941,1,"SORBI_3004G133850","OQU84858",-18614
"4",21680476,21681076,601,"*","shr_peaks_in_btx623_peak_48604b",18,1.67414,3.49292,1.89684,506,"Distal Intergenic",4,21699690,21701630,1941,1,"SORBI_3004G133850","OQU84858",-18614
"4",21683276,21683571,296,"*","shr_peaks_in_btx623_peak_48605",13,1.51183,2.51568,1.3109,72,"Distal Intergenic",4,21699690,21701630,1941,1,"SORBI_3004G133850","OQU84858",-16119
"4",21685398,21685769,372,"*","shr_peaks_in_btx623_peak_48606",13,1.53166,2.54449,1.3109,75,"Distal Intergenic",4,21699690,21701630,1941,1,"SORBI_3004G133850","OQU84858",-13921
"4",21688163,21688444,282,"*","shr_peaks_in_btx623_peak_48607",35,1.99472,6.11279,3.59359,144,"Distal Intergenic",4,21699690,21701630,1941,1,"SORBI_3004G133850","OQU84858",-11246
"4",21690178,21690803,626,"*","shr_peaks_in_btx623_peak_48608",24,1.72976,4.33207,2.43117,323,"Distal Intergenic",4,21699690,21701630,1941,1,"SORBI_3004G133850","OQU84858",-8887
"4",21693350,21694158,809,"*","shr_peaks_in_btx623_peak_48609a",16,1.57695,3.03072,1.61568,101,"Distal Intergenic",4,21699690,21701630,1941,1,"SORBI_3004G133850","OQU84858",-5532
"4",21693350,21694158,809,"*","shr_peaks_in_btx623_peak_48609b",32,1.92268,5.62786,3.29601,698,"Distal Intergenic",4,21699690,21701630,1941,1,"SORBI_3004G133850","OQU84858",-5532
"4",21695101,21695534,434,"*","shr_peaks_in_btx623_peak_48610a",23,1.73474,4.19002,2.37033,70,"Distal Intergenic",4,21699690,21701630,1941,1,"SORBI_3004G133850","OQU84858",-4156
"4",21695101,21695534,434,"*","shr_peaks_in_btx623_peak_48610b",17,1.63852,3.24268,1.7409,368,"Distal Intergenic",4,21699690,21701630,1941,1,"SORBI_3004G133850","OQU84858",-4156
"4",21704120,21704484,365,"*","shr_peaks_in_btx623_peak_48611",18,1.67414,3.49292,1.89684,231,"Distal Intergenic",4,21699690,21701630,1941,1,"SORBI_3004G133850","OQU84858",4430
"4",21711660,21711901,242,"*","shr_peaks_in_btx623_peak_48612",25,1.81662,4.57779,2.58164,120,"Distal Intergenic",4,21699690,21701630,1941,1,"SORBI_3004G133850","OQU84858",11970
"4",21713968,21714335,368,"*","shr_peaks_in_btx623_peak_48613",24,1.781,4.29426,2.40109,116,"Distal Intergenic",4,21699690,21701630,1941,1,"SORBI_3004G133850","OQU84858",14278
"4",21721325,21721769,445,"*","shr_peaks_in_btx623_peak_48614a",14,1.56728,2.76832,1.44902,74,"Distal Intergenic",4,21699690,21701630,1941,1,"SORBI_3004G133850","OQU84858",21635
"4",21721325,21721769,445,"*","shr_peaks_in_btx623_peak_48614b",17,1.63852,3.24268,1.7409,381,"Distal Intergenic",4,21699690,21701630,1941,1,"SORBI_3004G133850","OQU84858",21635
"4",21743742,21744081,340,"*","shr_peaks_in_btx623_peak_48615",18,1.67414,3.49292,1.89684,64,"Distal Intergenic",4,21699690,21701630,1941,1,"SORBI_3004G133850","OQU84858",44052
"4",21745475,21745725,251,"*","shr_peaks_in_btx623_peak_48616",30,1.88477,5.22348,3.0096,163,"Distal Intergenic",4,21699690,21701630,1941,1,"SORBI_3004G133850","OQU84858",45785
"4",21748507,21748812,306,"*","shr_peaks_in_btx623_peak_48617",13,1.53166,2.54449,1.3109,79,"Distal Intergenic",4,21699690,21701630,1941,1,"SORBI_3004G133850","OQU84858",48817
"4",21752378,21752741,364,"*","shr_peaks_in_btx623_peak_48618",20,1.62879,3.71045,2.058,63,"Distal Intergenic",4,21699690,21701630,1941,1,"SORBI_3004G133850","OQU84858",52688
"4",21753449,21753696,248,"*","shr_peaks_in_btx623_peak_48619",14,1.5665,2.76419,1.44902,186,"Distal Intergenic",4,21699690,21701630,1941,1,"SORBI_3004G133850","OQU84858",53759
"4",21762623,21763087,465,"*","shr_peaks_in_btx623_peak_48620a",15,1.6029,3.0011,1.59164,90,"Distal Intergenic",4,21699690,21701630,1941,1,"SORBI_3004G133850","OQU84858",62933
"4",21762623,21763087,465,"*","shr_peaks_in_btx623_peak_48620b",15,1.6029,3.0011,1.59164,181,"Distal Intergenic",4,21699690,21701630,1941,1,"SORBI_3004G133850","OQU84858",62933
"4",21764064,21764327,264,"*","shr_peaks_in_btx623_peak_48621",13,1.53166,2.54449,1.3109,104,"Distal Intergenic",4,21699690,21701630,1941,1,"SORBI_3004G133850","OQU84858",64374
"4",21779727,21780370,644,"*","shr_peaks_in_btx623_peak_48622",13,1.51143,2.47773,1.30304,125,"Distal Intergenic",4,21846315,21848120,1806,1,"SORBI_3004G133900","KXG30098",-65945
"4",21782350,21782888,539,"*","shr_peaks_in_btx623_peak_48623",18,1.67414,3.49292,1.89684,159,"Distal Intergenic",4,21846315,21848120,1806,1,"SORBI_3004G133900","KXG30098",-63427
"4",21783415,21783887,473,"*","shr_peaks_in_btx623_peak_48624",17,1.63852,3.24268,1.7409,161,"Distal Intergenic",4,21846315,21848120,1806,1,"SORBI_3004G133900","KXG30098",-62428
"4",21791489,21791761,273,"*","shr_peaks_in_btx623_peak_48625",36,1.95877,6.2007,3.66873,173,"Distal Intergenic",4,21846315,21848120,1806,1,"SORBI_3004G133900","KXG30098",-54554
"4",21802142,21802562,421,"*","shr_peaks_in_btx623_peak_48626",19,1.6571,3.49739,1.90112,86,"Distal Intergenic",4,21846315,21848120,1806,1,"SORBI_3004G133900","KXG30098",-43753
"4",21807589,21807897,309,"*","shr_peaks_in_btx623_peak_48627",45,2.12952,7.41991,4.55379,177,"Distal Intergenic",4,21846315,21848120,1806,1,"SORBI_3004G133900","KXG30098",-38418
"4",21820206,21820496,291,"*","shr_peaks_in_btx623_peak_48628",26,1.5218,4.64883,2.64115,186,"Distal Intergenic",4,21846315,21848120,1806,1,"SORBI_3004G133900","KXG30098",-25819
"4",21834302,21834681,380,"*","shr_peaks_in_btx623_peak_48629",25,1.62658,4.53509,2.58164,64,"Distal Intergenic",4,21846315,21848120,1806,1,"SORBI_3004G133900","KXG30098",-11634
"4",21846391,21846647,257,"*","shr_peaks_in_btx623_peak_48630",42,1.66188,7.01927,4.26134,117,"Promoter (<=1kb)",4,21846315,21848120,1806,1,"SORBI_3004G133900","KXG30098",76
"4",21868771,21869113,343,"*","shr_peaks_in_btx623_peak_48631",25,1.81662,4.57779,2.58164,157,"Distal Intergenic",4,21846315,21848120,1806,1,"SORBI_3004G133900","KXG30098",22456
"4",21869398,21869750,353,"*","shr_peaks_in_btx623_peak_48632",19,1.66756,3.50723,1.90735,110,"Distal Intergenic",4,21846315,21848120,1806,1,"SORBI_3004G133900","KXG30098",23083
"4",21872699,21872948,250,"*","shr_peaks_in_btx623_peak_48633",27,1.80808,4.79039,2.76125,88,"Distal Intergenic",4,21846315,21848120,1806,1,"SORBI_3004G133900","KXG30098",26384
"4",21876647,21876914,268,"*","shr_peaks_in_btx623_peak_48634",23,1.74732,4.2102,2.38706,116,"Distal Intergenic",4,21846315,21848120,1806,1,"SORBI_3004G133900","KXG30098",30332
"4",21878971,21879286,316,"*","shr_peaks_in_btx623_peak_48635",13,1.51221,2.55357,1.31862,94,"Distal Intergenic",4,21846315,21848120,1806,1,"SORBI_3004G133900","KXG30098",32656
"4",21881917,21882787,871,"*","shr_peaks_in_btx623_peak_48636",15,1.58352,2.98285,1.59164,542,"Distal Intergenic",4,21846315,21848120,1806,1,"SORBI_3004G133900","KXG30098",35602
"4",21884275,21884645,371,"*","shr_peaks_in_btx623_peak_48637",13,1.51221,2.55357,1.31862,90,"Distal Intergenic",4,21846315,21848120,1806,1,"SORBI_3004G133900","KXG30098",37960
"4",21891723,21891991,269,"*","shr_peaks_in_btx623_peak_48638",38,1.99388,6.45215,3.82621,184,"Distal Intergenic",4,21846315,21848120,1806,1,"SORBI_3004G133900","KXG30098",45408
"4",21896756,21897098,343,"*","shr_peaks_in_btx623_peak_48639",21,1.69089,3.912,2.19274,76,"Distal Intergenic",4,21846315,21848120,1806,1,"SORBI_3004G133900","KXG30098",50441
"4",21914266,21914567,302,"*","shr_peaks_in_btx623_peak_48640",28,1.83834,4.99051,2.8733,244,"Distal Intergenic",4,21846315,21848120,1806,1,"SORBI_3004G133900","KXG30098",67951
"4",21915922,21916722,801,"*","shr_peaks_in_btx623_peak_48641a",15,1.6029,3.0011,1.59164,342,"Distal Intergenic",4,21846315,21848120,1806,1,"SORBI_3004G133900","KXG30098",69607
"4",21915922,21916722,801,"*","shr_peaks_in_btx623_peak_48641b",35,1.99472,6.11279,3.59359,597,"Distal Intergenic",4,21846315,21848120,1806,1,"SORBI_3004G133900","KXG30098",69607
"4",21918156,21918440,285,"*","shr_peaks_in_btx623_peak_48642",14,1.56412,2.75174,1.44902,108,"Distal Intergenic",4,21846315,21848120,1806,1,"SORBI_3004G133900","KXG30098",71841
"4",21919486,21919824,339,"*","shr_peaks_in_btx623_peak_48643",17,1.63852,3.24268,1.7409,94,"Distal Intergenic",4,21846315,21848120,1806,1,"SORBI_3004G133900","KXG30098",73171
"4",21926560,21926822,263,"*","shr_peaks_in_btx623_peak_48644",14,1.56728,2.76832,1.44902,99,"Distal Intergenic",4,21846315,21848120,1806,1,"SORBI_3004G133900","KXG30098",80245
"4",21928885,21929470,586,"*","shr_peaks_in_btx623_peak_48645",20,1.6982,3.79418,2.0938,127,"Distal Intergenic",4,21846315,21848120,1806,1,"SORBI_3004G133900","KXG30098",82570
"4",21931184,21931478,295,"*","shr_peaks_in_btx623_peak_48646",14,1.56728,2.76832,1.44902,120,"Distal Intergenic",4,21846315,21848120,1806,1,"SORBI_3004G133900","KXG30098",84869
"4",21935078,21935434,357,"*","shr_peaks_in_btx623_peak_48647",25,1.81662,4.57779,2.58164,277,"Distal Intergenic",4,21846315,21848120,1806,1,"SORBI_3004G133900","KXG30098",88763
"4",21940255,21940639,385,"*","shr_peaks_in_btx623_peak_48648",20,1.70976,3.75169,2.058,109,"Distal Intergenic",4,21846315,21848120,1806,1,"SORBI_3004G133900","KXG30098",93940
"4",21946797,21947143,347,"*","shr_peaks_in_btx623_peak_48649",50,2.20844,8.19739,5.09554,119,"Distal Intergenic",4,21846315,21848120,1806,1,"SORBI_3004G133900","KXG30098",100482
"4",21950006,21950320,315,"*","shr_peaks_in_btx623_peak_48650",22,1.74538,4.01885,2.22653,293,"Distal Intergenic",4,21846315,21848120,1806,1,"SORBI_3004G133900","KXG30098",103691
"4",21952341,21952844,504,"*","shr_peaks_in_btx623_peak_48651",15,1.6029,3.0011,1.59164,351,"Distal Intergenic",4,21846315,21848120,1806,1,"SORBI_3004G133900","KXG30098",106026
"4",21957688,21958316,629,"*","shr_peaks_in_btx623_peak_48652",38,2.03034,6.44241,3.81846,137,"Distal Intergenic",4,21846315,21848120,1806,1,"SORBI_3004G133900","KXG30098",111373
"4",21965210,21965704,495,"*","shr_peaks_in_btx623_peak_48653",42,2.07213,7.10601,4.29705,192,"Distal Intergenic",4,21846315,21848120,1806,1,"SORBI_3004G133900","KXG30098",118895
"4",21967039,21967356,318,"*","shr_peaks_in_btx623_peak_48654",22,1.74538,4.01885,2.22653,132,"Distal Intergenic",4,21846315,21848120,1806,1,"SORBI_3004G133900","KXG30098",120724
"4",21972205,21972691,487,"*","shr_peaks_in_btx623_peak_48655a",17,1.6235,3.15964,1.72432,73,"Distal Intergenic",4,21846315,21848120,1806,1,"SORBI_3004G133900","KXG30098",125890
"4",21972205,21972691,487,"*","shr_peaks_in_btx623_peak_48655b",20,1.67349,3.75012,2.058,327,"Distal Intergenic",4,21846315,21848120,1806,1,"SORBI_3004G133900","KXG30098",125890
"4",21973607,21973853,247,"*","shr_peaks_in_btx623_peak_48656",33,1.9591,5.79055,3.3753,160,"Distal Intergenic",4,21846315,21848120,1806,1,"SORBI_3004G133900","KXG30098",127292
"4",21974598,21975183,586,"*","shr_peaks_in_btx623_peak_48657",15,1.6029,3.0011,1.59164,246,"Distal Intergenic",4,21846315,21848120,1806,1,"SORBI_3004G133900","KXG30098",128283
"4",21975952,21976213,262,"*","shr_peaks_in_btx623_peak_48658",14,1.52868,2.7169,1.44902,91,"Distal Intergenic",4,21846315,21848120,1806,1,"SORBI_3004G133900","KXG30098",129637
"4",21976640,21977379,740,"*","shr_peaks_in_btx623_peak_48659",20,1.70976,3.75169,2.058,660,"Distal Intergenic",4,21846315,21848120,1806,1,"SORBI_3004G133900","KXG30098",130325
"4",21981335,21981608,274,"*","shr_peaks_in_btx623_peak_48660",27,1.85224,4.86931,2.7692,202,"Distal Intergenic",4,21846315,21848120,1806,1,"SORBI_3004G133900","KXG30098",135020
"4",21981980,21982508,529,"*","shr_peaks_in_btx623_peak_48661",15,1.6029,3.0011,1.59164,115,"Distal Intergenic",4,21846315,21848120,1806,1,"SORBI_3004G133900","KXG30098",135665
"4",21995243,21995914,672,"*","shr_peaks_in_btx623_peak_48662",25,1.81662,4.57779,2.58164,189,"Distal Intergenic",4,21846315,21848120,1806,1,"SORBI_3004G133900","KXG30098",148928
"4",21999549,21999794,246,"*","shr_peaks_in_btx623_peak_48663",14,1.55815,2.80147,1.47594,142,"Distal Intergenic",4,21846315,21848120,1806,1,"SORBI_3004G133900","KXG30098",153234
"4",22001443,22001792,350,"*","shr_peaks_in_btx623_peak_48664",31,1.82275,5.36118,3.12709,149,"Distal Intergenic",4,21846315,21848120,1806,1,"SORBI_3004G133900","KXG30098",155128
"4",22007312,22007596,285,"*","shr_peaks_in_btx623_peak_48665",13,1.50809,2.49602,1.3109,81,"Distal Intergenic",4,21846315,21848120,1806,1,"SORBI_3004G133900","KXG30098",160997
"4",22018862,22019319,458,"*","shr_peaks_in_btx623_peak_48666",15,1.6029,3.0011,1.59164,64,"Distal Intergenic",4,21846315,21848120,1806,1,"SORBI_3004G133900","KXG30098",172547
"4",22021813,22022061,249,"*","shr_peaks_in_btx623_peak_48667",19,1.63828,3.53246,1.93017,115,"Distal Intergenic",4,21846315,21848120,1806,1,"SORBI_3004G133900","KXG30098",175498
"4",22023318,22023644,327,"*","shr_peaks_in_btx623_peak_48668",19,1.66157,3.57454,1.96481,87,"Distal Intergenic",4,21846315,21848120,1806,1,"SORBI_3004G133900","KXG30098",177003
"4",22042351,22042872,522,"*","shr_peaks_in_btx623_peak_48669",20,1.70976,3.75169,2.058,115,"Distal Intergenic",4,21846315,21848120,1806,1,"SORBI_3004G133900","KXG30098",196036
"4",22044415,22044857,443,"*","shr_peaks_in_btx623_peak_48670",17,1.59554,3.13823,1.70672,118,"Distal Intergenic",4,21846315,21848120,1806,1,"SORBI_3004G133900","KXG30098",198100
"4",22054826,22055083,258,"*","shr_peaks_in_btx623_peak_48671",14,1.56728,2.76832,1.44902,73,"Distal Intergenic",4,21846315,21848120,1806,1,"SORBI_3004G133900","KXG30098",208511
"4",22075120,22076145,1026,"*","shr_peaks_in_btx623_peak_48672a",13,1.54,2.62574,1.37931,99,"Distal Intergenic",4,21846315,21848120,1806,1,"SORBI_3004G133900","KXG30098",228805
"4",22075120,22076145,1026,"*","shr_peaks_in_btx623_peak_48672b",32,1.89515,5.51806,3.20088,482,"Distal Intergenic",4,21846315,21848120,1806,1,"SORBI_3004G133900","KXG30098",228805
"4",22081817,22082127,311,"*","shr_peaks_in_btx623_peak_48673",33,1.9591,5.79055,3.3753,211,"Distal Intergenic",4,21846315,21848120,1806,1,"SORBI_3004G133900","KXG30098",235502
"4",22119651,22119901,251,"*","shr_peaks_in_btx623_peak_48674",31,1.80182,5.46798,3.16582,211,"Distal Intergenic",4,21846315,21848120,1806,1,"SORBI_3004G133900","KXG30098",273336
"4",22147563,22147932,370,"*","shr_peaks_in_btx623_peak_48675",26,1.75138,4.6567,2.64825,189,"Distal Intergenic",4,22428495,22433487,4993,2,"SORBI_3004G134000","KXG30099",285555
"4",22149115,22149439,325,"*","shr_peaks_in_btx623_peak_48676",17,1.63852,3.24268,1.7409,107,"Distal Intergenic",4,22428495,22433487,4993,2,"SORBI_3004G134000","KXG30099",284048
"4",22161432,22161718,287,"*","shr_peaks_in_btx623_peak_48677",18,1.60834,3.48421,1.89684,73,"Distal Intergenic",4,22428495,22433487,4993,2,"SORBI_3004G134000","KXG30099",271769
"4",22179900,22180219,320,"*","shr_peaks_in_btx623_peak_48678",33,1.90154,5.71424,3.3697,170,"Distal Intergenic",4,22428495,22433487,4993,2,"SORBI_3004G134000","KXG30099",253268
"4",22185080,22185624,545,"*","shr_peaks_in_btx623_peak_48679a",17,1.63852,3.24268,1.7409,118,"Distal Intergenic",4,22428495,22433487,4993,2,"SORBI_3004G134000","KXG30099",247863
"4",22185080,22185624,545,"*","shr_peaks_in_btx623_peak_48679b",13,1.53166,2.54449,1.3109,413,"Distal Intergenic",4,22428495,22433487,4993,2,"SORBI_3004G134000","KXG30099",247863
"4",22193983,22194306,324,"*","shr_peaks_in_btx623_peak_48680",22,1.65502,3.98557,2.22653,90,"Distal Intergenic",4,22428495,22433487,4993,2,"SORBI_3004G134000","KXG30099",239181
"4",22232748,22233042,295,"*","shr_peaks_in_btx623_peak_48681",22,1.74538,4.01885,2.22653,238,"Distal Intergenic",4,22428495,22433487,4993,2,"SORBI_3004G134000","KXG30099",200445
"4",22237325,22237728,404,"*","shr_peaks_in_btx623_peak_48682",24,1.73713,4.32265,2.42455,94,"Distal Intergenic",4,22428495,22433487,4993,2,"SORBI_3004G134000","KXG30099",195759
"4",22270233,22270475,243,"*","shr_peaks_in_btx623_peak_48683",14,1.56728,2.76832,1.44902,114,"Distal Intergenic",4,22428495,22433487,4993,2,"SORBI_3004G134000","KXG30099",163012
"4",22278799,22279189,391,"*","shr_peaks_in_btx623_peak_48684",35,1.97311,6.05148,3.59359,260,"Distal Intergenic",4,22428495,22433487,4993,2,"SORBI_3004G134000","KXG30099",154298
"4",22288586,22289499,914,"*","shr_peaks_in_btx623_peak_48685a",21,1.72025,3.86979,2.15826,113,"Distal Intergenic",4,22428495,22433487,4993,2,"SORBI_3004G134000","KXG30099",143988
"4",22288586,22289499,914,"*","shr_peaks_in_btx623_peak_48685b",20,1.70319,3.76889,2.07189,375,"Distal Intergenic",4,22428495,22433487,4993,2,"SORBI_3004G134000","KXG30099",143988
"4",22288586,22289499,914,"*","shr_peaks_in_btx623_peak_48685c",14,1.56631,2.80458,1.47866,571,"Distal Intergenic",4,22428495,22433487,4993,2,"SORBI_3004G134000","KXG30099",143988
"4",22294663,22294905,243,"*","shr_peaks_in_btx623_peak_48686",20,1.70976,3.75169,2.058,165,"Distal Intergenic",4,22428495,22433487,4993,2,"SORBI_3004G134000","KXG30099",138582
"4",22306552,22306918,367,"*","shr_peaks_in_btx623_peak_48687",31,1.92348,5.47581,3.16582,200,"Distal Intergenic",4,22428495,22433487,4993,2,"SORBI_3004G134000","KXG30099",126569
"4",22311460,22311915,456,"*","shr_peaks_in_btx623_peak_48688",13,1.50037,2.62864,1.38184,71,"Distal Intergenic",4,22428495,22433487,4993,2,"SORBI_3004G134000","KXG30099",121572
"4",22316733,22317043,311,"*","shr_peaks_in_btx623_peak_48689a",33,1.92364,5.63435,3.30082,120,"Distal Intergenic",4,22428495,22433487,4993,2,"SORBI_3004G134000","KXG30099",116444
"4",22316733,22317043,311,"*","shr_peaks_in_btx623_peak_48689b",13,1.48592,2.61224,1.36763,199,"Distal Intergenic",4,22428495,22433487,4993,2,"SORBI_3004G134000","KXG30099",116444
"4",22318305,22318557,253,"*","shr_peaks_in_btx623_peak_48690",18,1.67414,3.49292,1.89684,92,"Distal Intergenic",4,22428495,22433487,4993,2,"SORBI_3004G134000","KXG30099",114930
"4",22321946,22322291,346,"*","shr_peaks_in_btx623_peak_48691",16,1.59656,3.05561,1.63685,65,"Distal Intergenic",4,22428495,22433487,4993,2,"SORBI_3004G134000","KXG30099",111196
"4",22325100,22325548,449,"*","shr_peaks_in_btx623_peak_48692",13,1.53166,2.54449,1.3109,86,"Distal Intergenic",4,22428495,22433487,4993,2,"SORBI_3004G134000","KXG30099",107939
"4",22328186,22328564,379,"*","shr_peaks_in_btx623_peak_48693",17,1.63852,3.24268,1.7409,240,"Distal Intergenic",4,22428495,22433487,4993,2,"SORBI_3004G134000","KXG30099",104923
"4",22332249,22332511,263,"*","shr_peaks_in_btx623_peak_48694",15,1.6029,3.0011,1.59164,76,"Distal Intergenic",4,22428495,22433487,4993,2,"SORBI_3004G134000","KXG30099",100976
"4",22334024,22334368,345,"*","shr_peaks_in_btx623_peak_48695",22,1.74538,4.01885,2.22653,107,"Distal Intergenic",4,22428495,22433487,4993,2,"SORBI_3004G134000","KXG30099",99119
"4",22336977,22337239,263,"*","shr_peaks_in_btx623_peak_48696",18,1.67414,3.49292,1.89684,111,"Distal Intergenic",4,22428495,22433487,4993,2,"SORBI_3004G134000","KXG30099",96248
"4",22337956,22338199,244,"*","shr_peaks_in_btx623_peak_48697",17,1.63852,3.24268,1.7409,106,"Distal Intergenic",4,22428495,22433487,4993,2,"SORBI_3004G134000","KXG30099",95288
"4",22342115,22342416,302,"*","shr_peaks_in_btx623_peak_48698",20,1.68671,3.618,2.00128,249,"Distal Intergenic",4,22428495,22433487,4993,2,"SORBI_3004G134000","KXG30099",91071
"4",22346151,22346741,591,"*","shr_peaks_in_btx623_peak_48699",50,2.20844,8.19739,5.09554,120,"Distal Intergenic",4,22428495,22433487,4993,2,"SORBI_3004G134000","KXG30099",86746
"4",22365951,22366261,311,"*","shr_peaks_in_btx623_peak_48700a",14,1.49977,2.694,1.43629,119,"Distal Intergenic",4,22428495,22433487,4993,2,"SORBI_3004G134000","KXG30099",67226
"4",22365951,22366261,311,"*","shr_peaks_in_btx623_peak_48700b",13,1.45994,2.49075,1.3109,126,"Distal Intergenic",4,22428495,22433487,4993,2,"SORBI_3004G134000","KXG30099",67226
"4",22387545,22387796,252,"*","shr_peaks_in_btx623_peak_48701",24,1.781,4.29426,2.40109,185,"Distal Intergenic",4,22428495,22433487,4993,2,"SORBI_3004G134000","KXG30099",45691
"4",22397920,22398470,551,"*","shr_peaks_in_btx623_peak_48702",15,1.6029,3.0011,1.59164,73,"Distal Intergenic",4,22428495,22433487,4993,2,"SORBI_3004G134000","KXG30099",35017
"4",22407653,22408190,538,"*","shr_peaks_in_btx623_peak_48703",42,2.10158,7.12335,4.29705,343,"Distal Intergenic",4,22428495,22433487,4993,2,"SORBI_3004G134000","KXG30099",25297
"4",22412360,22412782,423,"*","shr_peaks_in_btx623_peak_48704",14,1.56728,2.76832,1.44902,73,"Distal Intergenic",4,22428495,22433487,4993,2,"SORBI_3004G134000","KXG30099",20705
"4",22422226,22422675,450,"*","shr_peaks_in_btx623_peak_48705",18,1.67414,3.49292,1.89684,68,"Distal Intergenic",4,22428495,22433487,4993,2,"SORBI_3004G134000","KXG30099",10812
"4",22423174,22423441,268,"*","shr_peaks_in_btx623_peak_48706",53,2.24406,8.56902,5.38613,138,"Distal Intergenic",4,22428495,22433487,4993,2,"SORBI_3004G134000","KXG30099",10046
"4",22432193,22432553,361,"*","shr_peaks_in_btx623_peak_48707",14,1.56728,2.76832,1.44902,175,"Promoter (<=1kb)",4,22428495,22433487,4993,2,"SORBI_3004G134000","KXG30099",934
"4",22434660,22434910,251,"*","shr_peaks_in_btx623_peak_48708",13,1.52862,2.60418,1.36047,78,"Promoter (1-2kb)",4,22428495,22433487,4993,2,"SORBI_3004G134000","KXG30099",-1173
"4",22442069,22442445,377,"*","shr_peaks_in_btx623_peak_48709",25,1.81662,4.57779,2.58164,84,"Distal Intergenic",4,22428495,22433487,4993,2,"SORBI_3004G134000","KXG30099",-8582
"4",22443567,22443948,382,"*","shr_peaks_in_btx623_peak_48710",29,1.88786,5.16869,2.96335,149,"Distal Intergenic",4,22428495,22433487,4993,2,"SORBI_3004G134000","KXG30099",-10080
"4",22449438,22450330,893,"*","shr_peaks_in_btx623_peak_48711a",33,1.9591,5.79055,3.3753,251,"Distal Intergenic",4,22428495,22433487,4993,2,"SORBI_3004G134000","KXG30099",-15951
"4",22449438,22450330,893,"*","shr_peaks_in_btx623_peak_48711b",31,1.90388,5.42467,3.16582,609,"Distal Intergenic",4,22428495,22433487,4993,2,"SORBI_3004G134000","KXG30099",-15951
"4",22449438,22450330,893,"*","shr_peaks_in_btx623_peak_48711c",15,1.6029,3.0011,1.59164,743,"Distal Intergenic",4,22428495,22433487,4993,2,"SORBI_3004G134000","KXG30099",-15951
"4",22455216,22455575,360,"*","shr_peaks_in_btx623_peak_48712",38,2.03034,6.44241,3.81846,139,"Distal Intergenic",4,22428495,22433487,4993,2,"SORBI_3004G134000","KXG30099",-21729
"4",22459950,22460366,417,"*","shr_peaks_in_btx623_peak_48713",18,1.67414,3.49292,1.89684,143,"Distal Intergenic",4,22428495,22433487,4993,2,"SORBI_3004G134000","KXG30099",-26463
"4",22480619,22480867,249,"*","shr_peaks_in_btx623_peak_48714",13,1.52864,2.6418,1.39291,71,"Distal Intergenic",4,22500446,22504320,3875,1,"SORBI_3004G134100","OQU84859",-19579
"4",22489286,22489572,287,"*","shr_peaks_in_btx623_peak_48715",25,1.81662,4.57779,2.58164,237,"Distal Intergenic",4,22500446,22504320,3875,1,"SORBI_3004G134100","OQU84859",-10874
"4",22496751,22497082,332,"*","shr_peaks_in_btx623_peak_48716",29,1.88786,5.16869,2.96335,159,"Distal Intergenic",4,22500446,22504320,3875,1,"SORBI_3004G134100","OQU84859",-3364
"4",22501422,22501702,281,"*","shr_peaks_in_btx623_peak_48717",21,1.66768,3.81692,2.11275,177,"Promoter (<=1kb)",4,22500446,22504328,3883,1,"SORBI_3004G134100","OQU84861",976
"4",22503070,22503479,410,"*","shr_peaks_in_btx623_peak_48718",22,1.72748,3.97056,2.22653,204,"Exon (OQU84859/SORBI_3004G134100, exon 5 of 5)",4,22500446,22504328,3883,1,"SORBI_3004G134100","OQU84861",2624
"4",22507933,22508193,261,"*","shr_peaks_in_btx623_peak_48719",23,1.75006,4.16714,2.35121,118,"Distal Intergenic",4,22500446,22504328,3883,1,"SORBI_3004G134100","OQU84861",7487
"4",22517174,22517722,549,"*","shr_peaks_in_btx623_peak_48720a",18,1.67414,3.49292,1.89684,69,"Distal Intergenic",4,22500446,22504328,3883,1,"SORBI_3004G134100","OQU84861",16728
"4",22517174,22517722,549,"*","shr_peaks_in_btx623_peak_48720b",14,1.52868,2.7169,1.44902,396,"Distal Intergenic",4,22500446,22504328,3883,1,"SORBI_3004G134100","OQU84861",16728
"4",22520338,22520655,318,"*","shr_peaks_in_btx623_peak_48721",13,1.53166,2.54449,1.3109,301,"Distal Intergenic",4,22500446,22504328,3883,1,"SORBI_3004G134100","OQU84861",19892
"4",22523277,22523564,288,"*","shr_peaks_in_btx623_peak_48722",31,1.92348,5.47581,3.16582,87,"Distal Intergenic",4,22500446,22504328,3883,1,"SORBI_3004G134100","OQU84861",22831
"4",22532258,22532769,512,"*","shr_peaks_in_btx623_peak_48723",53,1.77297,8.56082,5.38613,228,"Distal Intergenic",4,22500446,22504328,3883,1,"SORBI_3004G134100","OQU84861",31812
"4",22536819,22537154,336,"*","shr_peaks_in_btx623_peak_48724",13,1.53166,2.54449,1.3109,92,"Distal Intergenic",4,22500446,22504328,3883,1,"SORBI_3004G134100","OQU84861",36373
"4",22539198,22539453,256,"*","shr_peaks_in_btx623_peak_48725",16,1.60494,3.10256,1.67741,13,"Distal Intergenic",4,22556949,22575455,18507,2,"SORBI_3004G134200","KXG30102",36002
"4",22540272,22541102,831,"*","shr_peaks_in_btx623_peak_48726a",17,1.63852,3.24268,1.7409,312,"Distal Intergenic",4,22556949,22575455,18507,2,"SORBI_3004G134200","KXG30102",34353
"4",22540272,22541102,831,"*","shr_peaks_in_btx623_peak_48726b",29,1.88786,5.16869,2.96335,778,"Distal Intergenic",4,22556949,22575455,18507,2,"SORBI_3004G134200","KXG30102",34353
"4",22548673,22548914,242,"*","shr_peaks_in_btx623_peak_48727",18,1.67414,3.49292,1.89684,112,"Distal Intergenic",4,22556949,22575455,18507,2,"SORBI_3004G134200","KXG30102",26541
"4",22551227,22551532,306,"*","shr_peaks_in_btx623_peak_48728",27,1.85224,4.86931,2.7692,162,"Distal Intergenic",4,22556949,22575455,18507,2,"SORBI_3004G134200","KXG30102",23923
"4",22552193,22552484,292,"*","shr_peaks_in_btx623_peak_48729",13,1.53166,2.54449,1.3109,79,"Distal Intergenic",4,22556949,22575455,18507,2,"SORBI_3004G134200","KXG30102",22971
"4",22556057,22556365,309,"*","shr_peaks_in_btx623_peak_48730",14,1.56728,2.76832,1.44902,75,"Distal Intergenic",4,22556949,22575455,18507,2,"SORBI_3004G134200","KXG30102",19090
"4",22557853,22558431,579,"*","shr_peaks_in_btx623_peak_48731",21,1.68792,3.89322,2.17704,330,"Exon (KXG30102/SORBI_3004G134200, exon 14 of 14)",4,22556949,22575455,18507,2,"SORBI_3004G134200","KXG30102",17024
"4",22562086,22562509,424,"*","shr_peaks_in_btx623_peak_48732",14,1.56728,2.76832,1.44902,103,"Intron (KXG30102/SORBI_3004G134200, intron 9 of 13)",4,22556949,22575455,18507,2,"SORBI_3004G134200","KXG30102",12946
"4",22563589,22563888,300,"*","shr_peaks_in_btx623_peak_48733",58,2.27841,9.17126,5.89317,162,"Intron (KXG30102/SORBI_3004G134200, intron 9 of 13)",4,22556949,22575455,18507,2,"SORBI_3004G134200","KXG30102",11567
"4",22570976,22571306,331,"*","shr_peaks_in_btx623_peak_48734",24,1.781,4.29426,2.40109,222,"Exon (KXG30102/SORBI_3004G134200, exon 4 of 14)",4,22556949,22575455,18507,2,"SORBI_3004G134200","KXG30102",4149
"4",22583731,22583978,248,"*","shr_peaks_in_btx623_peak_48735",19,1.6368,3.57154,1.9631,126,"Distal Intergenic",4,22556949,22575455,18507,2,"SORBI_3004G134200","KXG30102",-8276
"4",22586084,22586376,293,"*","shr_peaks_in_btx623_peak_48736",29,1.87056,5.05779,2.92821,122,"Distal Intergenic",4,22556949,22575455,18507,2,"SORBI_3004G134200","KXG30102",-10629
"4",22592875,22593239,365,"*","shr_peaks_in_btx623_peak_48737",22,1.4209,3.95151,2.22653,79,"Distal Intergenic",4,22556949,22575455,18507,2,"SORBI_3004G134200","KXG30102",-17420
"4",22595554,22595915,362,"*","shr_peaks_in_btx623_peak_48738",70,2.10656,10.4873,7.01605,117,"Distal Intergenic",4,22556949,22575455,18507,2,"SORBI_3004G134200","KXG30102",-20099
"4",22622577,22622877,301,"*","shr_peaks_in_btx623_peak_48739",13,1.53166,2.54449,1.3109,73,"Distal Intergenic",4,22556949,22575455,18507,2,"SORBI_3004G134200","KXG30102",-47122
"4",22623193,22623532,340,"*","shr_peaks_in_btx623_peak_48740",15,1.6029,3.0011,1.59164,84,"Distal Intergenic",4,22556949,22575455,18507,2,"SORBI_3004G134200","KXG30102",-47738
"4",22624824,22625151,328,"*","shr_peaks_in_btx623_peak_48741",25,1.81662,4.57779,2.58164,117,"Distal Intergenic",4,22556949,22575455,18507,2,"SORBI_3004G134200","KXG30102",-49369
"4",22626133,22626509,377,"*","shr_peaks_in_btx623_peak_48742",14,1.56728,2.76832,1.44902,105,"Distal Intergenic",4,22556949,22575455,18507,2,"SORBI_3004G134200","KXG30102",-50678
"4",22640472,22640869,398,"*","shr_peaks_in_btx623_peak_48743",31,1.92348,5.47581,3.16582,209,"Distal Intergenic",4,22556949,22575455,18507,2,"SORBI_3004G134200","KXG30102",-65017
"4",22641934,22642228,295,"*","shr_peaks_in_btx623_peak_48744",18,1.62833,3.329,1.81339,170,"Distal Intergenic",4,22556949,22575455,18507,2,"SORBI_3004G134200","KXG30102",-66479
"4",22643900,22644221,322,"*","shr_peaks_in_btx623_peak_48745",25,1.81662,4.57779,2.58164,177,"Distal Intergenic",4,22556949,22575455,18507,2,"SORBI_3004G134200","KXG30102",-68445
"4",22661633,22661992,360,"*","shr_peaks_in_btx623_peak_48746",20,1.67659,3.7169,2.058,152,"Distal Intergenic",4,22556949,22575455,18507,2,"SORBI_3004G134200","KXG30102",-86178
"4",22663147,22663751,605,"*","shr_peaks_in_btx623_peak_48747",14,1.56728,2.76832,1.44902,228,"Distal Intergenic",4,22556949,22575455,18507,2,"SORBI_3004G134200","KXG30102",-87692
"4",22667594,22667843,250,"*","shr_peaks_in_btx623_peak_48748",13,1.51293,2.62917,1.38184,164,"Distal Intergenic",4,22556949,22575455,18507,2,"SORBI_3004G134200","KXG30102",-92139
"4",22686027,22686396,370,"*","shr_peaks_in_btx623_peak_48749",17,1.63852,3.24268,1.7409,301,"Distal Intergenic",4,22556949,22575455,18507,2,"SORBI_3004G134200","KXG30102",-110572
"4",22701935,22702588,654,"*","shr_peaks_in_btx623_peak_48750a",24,1.71341,4.39113,2.48244,91,"Distal Intergenic",4,22556949,22575455,18507,2,"SORBI_3004G134200","KXG30102",-126480
"4",22701935,22702588,654,"*","shr_peaks_in_btx623_peak_48750b",38,1.87152,6.37494,3.81846,529,"Distal Intergenic",4,22556949,22575455,18507,2,"SORBI_3004G134200","KXG30102",-126480
"4",22703191,22703602,412,"*","shr_peaks_in_btx623_peak_48751",13,1.54,2.62574,1.37931,77,"Distal Intergenic",4,22556949,22575455,18507,2,"SORBI_3004G134200","KXG30102",-127736
"4",22705547,22706094,548,"*","shr_peaks_in_btx623_peak_48752",17,1.63852,3.24268,1.7409,94,"Distal Intergenic",4,22556949,22575455,18507,2,"SORBI_3004G134200","KXG30102",-130092
"4",22712378,22712832,455,"*","shr_peaks_in_btx623_peak_48753",33,1.89877,5.69471,3.35228,263,"Distal Intergenic",4,22556949,22575455,18507,2,"SORBI_3004G134200","KXG30102",-136923
"4",22714905,22715261,357,"*","shr_peaks_in_btx623_peak_48754",17,1.62062,3.28403,1.77592,91,"Distal Intergenic",4,22556949,22575455,18507,2,"SORBI_3004G134200","KXG30102",-139450
"4",22721121,22721610,490,"*","shr_peaks_in_btx623_peak_48755",50,2.14663,8.15711,5.09554,237,"Distal Intergenic",4,22556949,22575455,18507,2,"SORBI_3004G134200","KXG30102",-145666
"4",22730207,22730457,251,"*","shr_peaks_in_btx623_peak_48756",27,1.85224,4.86931,2.7692,93,"Distal Intergenic",4,22556949,22575455,18507,2,"SORBI_3004G134200","KXG30102",-154752
"4",22736217,22736900,684,"*","shr_peaks_in_btx623_peak_48757a",17,1.61262,3.19153,1.7409,69,"Distal Intergenic",4,22556949,22575455,18507,2,"SORBI_3004G134200","KXG30102",-160762
"4",22736217,22736900,684,"*","shr_peaks_in_btx623_peak_48757b",25,1.81662,4.57779,2.58164,524,"Distal Intergenic",4,22556949,22575455,18507,2,"SORBI_3004G134200","KXG30102",-160762
"4",22747034,22747725,692,"*","shr_peaks_in_btx623_peak_48758a",20,1.70976,3.75169,2.058,103,"Distal Intergenic",4,22556949,22575455,18507,2,"SORBI_3004G134200","KXG30102",-171579
"4",22747034,22747725,692,"*","shr_peaks_in_btx623_peak_48758b",14,1.56728,2.76832,1.44902,524,"Distal Intergenic",4,22556949,22575455,18507,2,"SORBI_3004G134200","KXG30102",-171579
"4",22752607,22753054,448,"*","shr_peaks_in_btx623_peak_48759",14,1.56728,2.76832,1.44902,63,"Distal Intergenic",4,22556949,22575455,18507,2,"SORBI_3004G134200","KXG30102",-177152
"4",22766066,22766502,437,"*","shr_peaks_in_btx623_peak_48760a",13,1.4975,2.54372,1.3109,99,"Distal Intergenic",4,22556949,22575455,18507,2,"SORBI_3004G134200","KXG30102",-190611
"4",22766066,22766502,437,"*","shr_peaks_in_btx623_peak_48760b",35,1.89275,6.10297,3.59359,330,"Distal Intergenic",4,22556949,22575455,18507,2,"SORBI_3004G134200","KXG30102",-190611
"4",22767504,22767792,289,"*","shr_peaks_in_btx623_peak_48761",20,1.62697,3.74529,2.058,190,"Distal Intergenic",4,22556949,22575455,18507,2,"SORBI_3004G134200","KXG30102",-192049
"4",22773976,22774285,310,"*","shr_peaks_in_btx623_peak_48762",16,1.59656,3.05561,1.63685,98,"Distal Intergenic",4,22556949,22575455,18507,2,"SORBI_3004G134200","KXG30102",-198521
"4",22779273,22779555,283,"*","shr_peaks_in_btx623_peak_48763",13,1.53046,2.53838,1.3109,101,"Distal Intergenic",4,22556949,22575455,18507,2,"SORBI_3004G134200","KXG30102",-203818
"4",22791014,22791498,485,"*","shr_peaks_in_btx623_peak_48764",24,1.781,4.29426,2.40109,418,"Distal Intergenic",4,22556949,22575455,18507,2,"SORBI_3004G134200","KXG30102",-215559
"4",22796516,22797165,650,"*","shr_peaks_in_btx623_peak_48765a",27,1.83434,4.89496,2.78986,209,"Distal Intergenic",4,22556949,22575455,18507,2,"SORBI_3004G134200","KXG30102",-221061
"4",22796516,22797165,650,"*","shr_peaks_in_btx623_peak_48765b",29,1.88786,5.16869,2.96335,581,"Distal Intergenic",4,22556949,22575455,18507,2,"SORBI_3004G134200","KXG30102",-221061
"4",22798242,22798739,498,"*","shr_peaks_in_btx623_peak_48766",31,1.89505,5.36612,3.13184,266,"Distal Intergenic",4,22556949,22575455,18507,2,"SORBI_3004G134200","KXG30102",-222787
"4",22806711,22807013,303,"*","shr_peaks_in_btx623_peak_48767",29,1.88786,5.16869,2.96335,189,"Distal Intergenic",4,22556949,22575455,18507,2,"SORBI_3004G134200","KXG30102",-231256
"4",22809561,22810156,596,"*","shr_peaks_in_btx623_peak_48768",31,1.85965,5.41854,3.16582,204,"Distal Intergenic",4,22556949,22575455,18507,2,"SORBI_3004G134200","KXG30102",-234106
"4",22815437,22815757,321,"*","shr_peaks_in_btx623_peak_48769",27,1.85224,4.86931,2.7692,163,"Distal Intergenic",4,22556949,22575455,18507,2,"SORBI_3004G134200","KXG30102",-239982
"4",22823629,22823983,355,"*","shr_peaks_in_btx623_peak_48770",23,1.72579,4.13315,2.32333,260,"Distal Intergenic",4,22556949,22575455,18507,2,"SORBI_3004G134200","KXG30102",-248174
"4",22827327,22827633,307,"*","shr_peaks_in_btx623_peak_48771",14,1.55727,2.71588,1.44902,85,"Distal Intergenic",4,22556949,22575455,18507,2,"SORBI_3004G134200","KXG30102",-251872
"4",22828300,22828566,267,"*","shr_peaks_in_btx623_peak_48772",14,1.56728,2.76832,1.44902,80,"Distal Intergenic",4,22556949,22575455,18507,2,"SORBI_3004G134200","KXG30102",-252845
"4",22828990,22829334,345,"*","shr_peaks_in_btx623_peak_48773",29,1.8473,5.12032,2.96335,230,"Distal Intergenic",4,22556949,22575455,18507,2,"SORBI_3004G134200","KXG30102",-253535
"4",22855458,22856049,592,"*","shr_peaks_in_btx623_peak_48774a",14,1.56728,2.76832,1.44902,78,"Distal Intergenic",4,23125877,23127073,1197,1,"SORBI_3004G134300","KXG30103",-269828
"4",22855458,22856049,592,"*","shr_peaks_in_btx623_peak_48774b",25,1.81662,4.57779,2.58164,477,"Distal Intergenic",4,23125877,23127073,1197,1,"SORBI_3004G134300","KXG30103",-269828
"4",22858739,22859263,525,"*","shr_peaks_in_btx623_peak_48775",17,1.62829,3.23369,1.7409,74,"Distal Intergenic",4,23125877,23127073,1197,1,"SORBI_3004G134300","KXG30103",-266614
"4",22865012,22865347,336,"*","shr_peaks_in_btx623_peak_48776",14,1.54816,2.66825,1.41457,74,"Distal Intergenic",4,23125877,23127073,1197,1,"SORBI_3004G134300","KXG30103",-260530
"4",22871321,22871711,391,"*","shr_peaks_in_btx623_peak_48777",23,1.75699,4.14885,2.33579,210,"Distal Intergenic",4,23125877,23127073,1197,1,"SORBI_3004G134300","KXG30103",-254166
"4",22879350,22879722,373,"*","shr_peaks_in_btx623_peak_48778",18,1.67414,3.49292,1.89684,78,"Distal Intergenic",4,23125877,23127073,1197,1,"SORBI_3004G134300","KXG30103",-246155
"4",22888778,22889065,288,"*","shr_peaks_in_btx623_peak_48779",35,1.93958,5.98283,3.53924,223,"Distal Intergenic",4,23125877,23127073,1197,1,"SORBI_3004G134300","KXG30103",-236812
"4",22889323,22889742,420,"*","shr_peaks_in_btx623_peak_48780",13,1.53166,2.54449,1.3109,103,"Distal Intergenic",4,23125877,23127073,1197,1,"SORBI_3004G134300","KXG30103",-236135
"4",22896435,22897042,608,"*","shr_peaks_in_btx623_peak_48781",17,1.63263,3.21009,1.7409,574,"Distal Intergenic",4,23125877,23127073,1197,1,"SORBI_3004G134300","KXG30103",-228835
"4",22899831,22900983,1153,"*","shr_peaks_in_btx623_peak_48782a",18,1.67414,3.49292,1.89684,329,"Distal Intergenic",4,23125877,23127073,1197,1,"SORBI_3004G134300","KXG30103",-224894
"4",22899831,22900983,1153,"*","shr_peaks_in_btx623_peak_48782b",20,1.70976,3.75169,2.058,578,"Distal Intergenic",4,23125877,23127073,1197,1,"SORBI_3004G134300","KXG30103",-224894
"4",22901352,22901942,591,"*","shr_peaks_in_btx623_peak_48783",33,1.9591,5.79055,3.3753,346,"Distal Intergenic",4,23125877,23127073,1197,1,"SORBI_3004G134300","KXG30103",-223935
"4",22908340,22908693,354,"*","shr_peaks_in_btx623_peak_48784",20,1.68937,3.63337,2.01483,64,"Distal Intergenic",4,23125877,23127073,1197,1,"SORBI_3004G134300","KXG30103",-217184
"4",22924177,22924652,476,"*","shr_peaks_in_btx623_peak_48785",31,1.92348,5.47581,3.16582,207,"Distal Intergenic",4,23125877,23127073,1197,1,"SORBI_3004G134300","KXG30103",-201225
"4",22927272,22928087,816,"*","shr_peaks_in_btx623_peak_48786a",22,1.72939,3.92394,2.20319,98,"Distal Intergenic",4,23125877,23127073,1197,1,"SORBI_3004G134300","KXG30103",-197790
"4",22927272,22928087,816,"*","shr_peaks_in_btx623_peak_48786b",24,1.75633,4.38824,2.47977,493,"Distal Intergenic",4,23125877,23127073,1197,1,"SORBI_3004G134300","KXG30103",-197790
"4",22957638,22957993,356,"*","shr_peaks_in_btx623_peak_48787",22,1.74538,4.01885,2.22653,77,"Distal Intergenic",4,23125877,23127073,1197,1,"SORBI_3004G134300","KXG30103",-167884
"4",22958695,22958981,287,"*","shr_peaks_in_btx623_peak_48788",15,1.6029,3.0011,1.59164,116,"Distal Intergenic",4,23125877,23127073,1197,1,"SORBI_3004G134300","KXG30103",-166896
"4",22967328,22968292,965,"*","shr_peaks_in_btx623_peak_48789a",22,1.74538,4.01885,2.22653,85,"Distal Intergenic",4,23125877,23127073,1197,1,"SORBI_3004G134300","KXG30103",-157585
"4",22967328,22968292,965,"*","shr_peaks_in_btx623_peak_48789b",14,1.56728,2.76832,1.44902,303,"Distal Intergenic",4,23125877,23127073,1197,1,"SORBI_3004G134300","KXG30103",-157585
"4",22967328,22968292,965,"*","shr_peaks_in_btx623_peak_48789c",24,1.781,4.29426,2.40109,510,"Distal Intergenic",4,23125877,23127073,1197,1,"SORBI_3004G134300","KXG30103",-157585
"4",22974633,22975003,371,"*","shr_peaks_in_btx623_peak_48790",13,1.5242,2.6179,1.37307,81,"Distal Intergenic",4,23125877,23127073,1197,1,"SORBI_3004G134300","KXG30103",-150874
"4",22981674,22982036,363,"*","shr_peaks_in_btx623_peak_48791",30,1.56578,5.29527,3.07243,337,"Distal Intergenic",4,23125877,23127073,1197,1,"SORBI_3004G134300","KXG30103",-143841
"4",22984810,22985150,341,"*","shr_peaks_in_btx623_peak_48792",13,1.40838,2.4953,1.3109,158,"Distal Intergenic",4,23125877,23127073,1197,1,"SORBI_3004G134300","KXG30103",-140727
"4",23002909,23003218,310,"*","shr_peaks_in_btx623_peak_48793",61,2.28496,9.45601,6.11995,148,"Distal Intergenic",4,23125877,23127073,1197,1,"SORBI_3004G134300","KXG30103",-122659
"4",23005237,23005658,422,"*","shr_peaks_in_btx623_peak_48794",14,1.55176,2.72696,1.44902,101,"Distal Intergenic",4,23125877,23127073,1197,1,"SORBI_3004G134300","KXG30103",-120219
"4",23013178,23013451,274,"*","shr_peaks_in_btx623_peak_48795",23,1.73474,4.19002,2.37033,225,"Distal Intergenic",4,23125877,23127073,1197,1,"SORBI_3004G134300","KXG30103",-112426
"4",23043264,23043671,408,"*","shr_peaks_in_btx623_peak_48796",16,1.6051,3.05823,1.6393,66,"Distal Intergenic",4,23125877,23127073,1197,1,"SORBI_3004G134300","KXG30103",-82206
"4",23045913,23046177,265,"*","shr_peaks_in_btx623_peak_48797",22,1.67299,4.05826,2.2585,195,"Distal Intergenic",4,23125877,23127073,1197,1,"SORBI_3004G134300","KXG30103",-79700
"4",23048163,23048720,558,"*","shr_peaks_in_btx623_peak_48798",14,1.55398,2.77882,1.45731,264,"Distal Intergenic",4,23125877,23127073,1197,1,"SORBI_3004G134300","KXG30103",-77157
"4",23059310,23059737,428,"*","shr_peaks_in_btx623_peak_48799",13,1.47581,2.48874,1.3109,64,"Distal Intergenic",4,23125877,23127073,1197,1,"SORBI_3004G134300","KXG30103",-66140
"4",23061821,23062364,544,"*","shr_peaks_in_btx623_peak_48800a",13,1.51109,2.47594,1.30249,73,"Distal Intergenic",4,23125877,23127073,1197,1,"SORBI_3004G134300","KXG30103",-63513
"4",23061821,23062364,544,"*","shr_peaks_in_btx623_peak_48800b",15,1.55856,2.84417,1.51175,392,"Distal Intergenic",4,23125877,23127073,1197,1,"SORBI_3004G134300","KXG30103",-63513
"4",23064691,23065273,583,"*","shr_peaks_in_btx623_peak_48801a",19,1.67073,3.52556,1.92388,95,"Distal Intergenic",4,23125877,23127073,1197,1,"SORBI_3004G134300","KXG30103",-60604
"4",23064691,23065273,583,"*","shr_peaks_in_btx623_peak_48801b",14,1.56072,2.77469,1.45399,392,"Distal Intergenic",4,23125877,23127073,1197,1,"SORBI_3004G134300","KXG30103",-60604
"4",23067010,23067308,299,"*","shr_peaks_in_btx623_peak_48802",13,1.50409,2.47507,1.30168,76,"Distal Intergenic",4,23125877,23127073,1197,1,"SORBI_3004G134300","KXG30103",-58569
"4",23071196,23071458,263,"*","shr_peaks_in_btx623_peak_48803",20,1.66798,3.66445,2.04069,191,"Distal Intergenic",4,23125877,23127073,1197,1,"SORBI_3004G134300","KXG30103",-54419
"4",23076827,23077111,285,"*","shr_peaks_in_btx623_peak_48804",18,1.57013,3.32206,1.80829,131,"Distal Intergenic",4,23125877,23127073,1197,1,"SORBI_3004G134300","KXG30103",-48766
"4",23092524,23093141,618,"*","shr_peaks_in_btx623_peak_48805",35,1.97644,5.98981,3.54525,427,"Distal Intergenic",4,23125877,23127073,1197,1,"SORBI_3004G134300","KXG30103",-32736
"4",23095538,23095795,258,"*","shr_peaks_in_btx623_peak_48806",24,1.781,4.29426,2.40109,108,"Distal Intergenic",4,23125877,23127073,1197,1,"SORBI_3004G134300","KXG30103",-30082
"4",23097200,23097808,609,"*","shr_peaks_in_btx623_peak_48807a",17,1.63852,3.24268,1.7409,82,"Distal Intergenic",4,23125877,23127073,1197,1,"SORBI_3004G134300","KXG30103",-28069
"4",23097200,23097808,609,"*","shr_peaks_in_btx623_peak_48807b",14,1.56728,2.76832,1.44902,291,"Distal Intergenic",4,23125877,23127073,1197,1,"SORBI_3004G134300","KXG30103",-28069
"4",23114027,23114335,309,"*","shr_peaks_in_btx623_peak_48808",13,1.51143,2.47773,1.30304,91,"Distal Intergenic",4,23125877,23127073,1197,1,"SORBI_3004G134300","KXG30103",-11542
"4",23118217,23118576,360,"*","shr_peaks_in_btx623_peak_48809",13,1.53166,2.54449,1.3109,176,"Distal Intergenic",4,23125877,23127073,1197,1,"SORBI_3004G134300","KXG30103",-7301
"4",23136304,23136635,332,"*","shr_peaks_in_btx623_peak_48810",20,1.5931,3.69049,2.058,245,"Distal Intergenic",4,23125877,23127073,1197,1,"SORBI_3004G134300","KXG30103",10427
"4",23137605,23138129,525,"*","shr_peaks_in_btx623_peak_48811a",27,1.85224,4.86931,2.7692,115,"Distal Intergenic",4,23125877,23127073,1197,1,"SORBI_3004G134300","KXG30103",11728
"4",23137605,23138129,525,"*","shr_peaks_in_btx623_peak_48811b",53,2.24406,8.56902,5.38613,416,"Distal Intergenic",4,23125877,23127073,1197,1,"SORBI_3004G134300","KXG30103",11728
"4",23155378,23155966,589,"*","shr_peaks_in_btx623_peak_48812",22,1.73356,4.06572,2.26503,244,"Distal Intergenic",4,23125877,23127073,1197,1,"SORBI_3004G134300","KXG30103",29501
"4",23156890,23157479,590,"*","shr_peaks_in_btx623_peak_48813",39,2.01882,6.63064,3.98055,177,"Distal Intergenic",4,23125877,23127073,1197,1,"SORBI_3004G134300","KXG30103",31013
"4",23162260,23162579,320,"*","shr_peaks_in_btx623_peak_48814a",14,1.51449,2.81717,1.48972,69,"Distal Intergenic",4,23125877,23127073,1197,1,"SORBI_3004G134300","KXG30103",36383
"4",23162260,23162579,320,"*","shr_peaks_in_btx623_peak_48814b",13,1.48994,2.50204,1.3109,164,"Distal Intergenic",4,23125877,23127073,1197,1,"SORBI_3004G134300","KXG30103",36383
"4",23166119,23166387,269,"*","shr_peaks_in_btx623_peak_48815",14,1.5142,2.77968,1.4578,104,"Distal Intergenic",4,23125877,23127073,1197,1,"SORBI_3004G134300","KXG30103",40242
"4",23168472,23168922,451,"*","shr_peaks_in_btx623_peak_48816",13,1.48629,2.48193,1.30688,80,"Distal Intergenic",4,23125877,23127073,1197,1,"SORBI_3004G134300","KXG30103",42595
"4",23169701,23169989,289,"*","shr_peaks_in_btx623_peak_48817",13,1.53166,2.54449,1.3109,80,"Distal Intergenic",4,23125877,23127073,1197,1,"SORBI_3004G134300","KXG30103",43824
"4",23187192,23187769,578,"*","shr_peaks_in_btx623_peak_48818",15,1.6029,3.0011,1.59164,285,"Distal Intergenic",4,23125877,23127073,1197,1,"SORBI_3004G134300","KXG30103",61315
"4",23192075,23192943,869,"*","shr_peaks_in_btx623_peak_48819a",22,1.74538,4.01885,2.22653,349,"Distal Intergenic",4,23125877,23127073,1197,1,"SORBI_3004G134300","KXG30103",66198
"4",23192075,23192943,869,"*","shr_peaks_in_btx623_peak_48819b",15,1.6029,3.0011,1.59164,716,"Distal Intergenic",4,23125877,23127073,1197,1,"SORBI_3004G134300","KXG30103",66198
"4",23207825,23208075,251,"*","shr_peaks_in_btx623_peak_48820",14,1.54356,2.76128,1.44902,93,"Distal Intergenic",4,23271317,23277451,6135,1,"SORBI_3004G134400","KXG30104",-63242
"4",23217615,23218054,440,"*","shr_peaks_in_btx623_peak_48821",14,1.56728,2.76832,1.44902,77,"Distal Intergenic",4,23271317,23277451,6135,1,"SORBI_3004G134400","KXG30104",-53263
"4",23219562,23219833,272,"*","shr_peaks_in_btx623_peak_48822",13,1.48332,2.49852,1.3109,150,"Distal Intergenic",4,23271317,23277451,6135,1,"SORBI_3004G134400","KXG30104",-51484
"4",23220116,23220453,338,"*","shr_peaks_in_btx623_peak_48823",29,1.85306,5.08798,2.95513,110,"Distal Intergenic",4,23271317,23277451,6135,1,"SORBI_3004G134400","KXG30104",-50864
"4",23227338,23227579,242,"*","shr_peaks_in_btx623_peak_48824",26,1.79601,4.71062,2.69499,76,"Distal Intergenic",4,23271317,23277451,6135,1,"SORBI_3004G134400","KXG30104",-43738
"4",23236585,23236957,373,"*","shr_peaks_in_btx623_peak_48825",13,1.52616,2.51649,1.3109,58,"Distal Intergenic",4,23271317,23277451,6135,1,"SORBI_3004G134400","KXG30104",-34360
"4",23237992,23238292,301,"*","shr_peaks_in_btx623_peak_48826",29,1.88786,5.16869,2.96335,138,"Distal Intergenic",4,23271317,23277451,6135,1,"SORBI_3004G134400","KXG30104",-33025
"4",23239694,23240301,608,"*","shr_peaks_in_btx623_peak_48827a",27,1.81968,4.73195,2.7122,297,"Distal Intergenic",4,23271317,23277451,6135,1,"SORBI_3004G134400","KXG30104",-31016
"4",23239694,23240301,608,"*","shr_peaks_in_btx623_peak_48827b",18,1.62916,3.33384,1.81724,472,"Distal Intergenic",4,23271317,23277451,6135,1,"SORBI_3004G134400","KXG30104",-31016
"4",23244395,23244787,393,"*","shr_peaks_in_btx623_peak_48828",37,2.00297,6.25556,3.71611,270,"Distal Intergenic",4,23271317,23277451,6135,1,"SORBI_3004G134400","KXG30104",-26530
"4",23245213,23245464,252,"*","shr_peaks_in_btx623_peak_48829",14,1.56728,2.76832,1.44902,95,"Distal Intergenic",4,23271317,23277451,6135,1,"SORBI_3004G134400","KXG30104",-25853
"4",23247580,23247960,381,"*","shr_peaks_in_btx623_peak_48830",14,1.52866,2.67938,1.42381,78,"Distal Intergenic",4,23271317,23277451,6135,1,"SORBI_3004G134400","KXG30104",-23357
"4",23261737,23262030,294,"*","shr_peaks_in_btx623_peak_48831",20,1.70976,3.75169,2.058,233,"Distal Intergenic",4,23271317,23277451,6135,1,"SORBI_3004G134400","KXG30104",-9287
"4",23278066,23278593,528,"*","shr_peaks_in_btx623_peak_48832a",15,1.6029,3.0011,1.59164,99,"Promoter (1-2kb)",4,23278586,23280197,1612,2,"SORBI_3004G134500","KXG30105",1604
"4",23278066,23278593,528,"*","shr_peaks_in_btx623_peak_48832b",13,1.53166,2.54449,1.3109,349,"Promoter (1-2kb)",4,23278586,23280197,1612,2,"SORBI_3004G134500","KXG30105",1604
"4",23278066,23278593,528,"*","shr_peaks_in_btx623_peak_48832c",20,1.70976,3.75169,2.058,378,"Promoter (1-2kb)",4,23278586,23280197,1612,2,"SORBI_3004G134500","KXG30105",1604
"4",23279435,23279793,359,"*","shr_peaks_in_btx623_peak_48833",14,1.49993,2.69493,1.43629,77,"Promoter (<=1kb)",4,23278586,23280197,1612,2,"SORBI_3004G134500","KXG30105",404
"4",23281163,23281436,274,"*","shr_peaks_in_btx623_peak_48834",21,1.6948,3.82811,2.12184,135,"Promoter (<=1kb)",4,23278586,23280197,1612,2,"SORBI_3004G134500","KXG30105",-966
"4",23284409,23284754,346,"*","shr_peaks_in_btx623_peak_48835",25,1.81662,4.57779,2.58164,254,"Distal Intergenic",4,23278586,23280197,1612,2,"SORBI_3004G134500","KXG30105",-4212
"4",23288100,23288595,496,"*","shr_peaks_in_btx623_peak_48836",13,1.53166,2.54449,1.3109,84,"Distal Intergenic",4,23278586,23280197,1612,2,"SORBI_3004G134500","KXG30105",-7903
"4",23291850,23292815,966,"*","shr_peaks_in_btx623_peak_48837",13,1.53166,2.54449,1.3109,449,"Distal Intergenic",4,23278586,23280197,1612,2,"SORBI_3004G134500","KXG30105",-11653
"4",23302820,23303139,320,"*","shr_peaks_in_btx623_peak_48838",29,1.88786,5.16869,2.96335,167,"Distal Intergenic",4,23278586,23280197,1612,2,"SORBI_3004G134500","KXG30105",-22623
"4",23304931,23305224,294,"*","shr_peaks_in_btx623_peak_48839",24,1.781,4.29426,2.40109,188,"Distal Intergenic",4,23278586,23280197,1612,2,"SORBI_3004G134500","KXG30105",-24734
"4",23306675,23307113,439,"*","shr_peaks_in_btx623_peak_48840",13,1.48332,2.49852,1.3109,62,"Distal Intergenic",4,23278586,23280197,1612,2,"SORBI_3004G134500","KXG30105",-26478
"4",23311285,23311588,304,"*","shr_peaks_in_btx623_peak_48841",17,1.62488,3.30886,1.79618,286,"Distal Intergenic",4,23278586,23280197,1612,2,"SORBI_3004G134500","KXG30105",-31088
"4",23319154,23319673,520,"*","shr_peaks_in_btx623_peak_48842",42,2.07128,7.00531,4.24847,266,"Distal Intergenic",4,23278586,23280197,1612,2,"SORBI_3004G134500","KXG30105",-38957
"4",23335014,23335360,347,"*","shr_peaks_in_btx623_peak_48843",24,1.781,4.29426,2.40109,208,"Distal Intergenic",4,23278586,23280197,1612,2,"SORBI_3004G134500","KXG30105",-54817
"4",23355088,23355472,385,"*","shr_peaks_in_btx623_peak_48844",42,2.10158,7.12335,4.29705,204,"Distal Intergenic",4,23278586,23280197,1612,2,"SORBI_3004G134500","KXG30105",-74891
"4",23364460,23364797,338,"*","shr_peaks_in_btx623_peak_48845",13,1.50809,2.49602,1.3109,55,"Distal Intergenic",4,23278586,23280197,1612,2,"SORBI_3004G134500","KXG30105",-84263
"4",23365282,23365700,419,"*","shr_peaks_in_btx623_peak_48846",18,1.67414,3.49292,1.89684,279,"Distal Intergenic",4,23278586,23280197,1612,2,"SORBI_3004G134500","KXG30105",-85085
"4",23371221,23371505,285,"*","shr_peaks_in_btx623_peak_48847",13,1.52428,2.58124,1.34177,53,"Distal Intergenic",4,23278586,23280197,1612,2,"SORBI_3004G134500","KXG30105",-91024
"4",23372650,23373138,489,"*","shr_peaks_in_btx623_peak_48848",20,1.67981,3.68379,2.05645,95,"Distal Intergenic",4,23278586,23280197,1612,2,"SORBI_3004G134500","KXG30105",-92453
"4",23394604,23394956,353,"*","shr_peaks_in_btx623_peak_48849",15,1.57631,2.8581,1.52448,73,"Distal Intergenic",4,23278586,23280197,1612,2,"SORBI_3004G134500","KXG30105",-114407
"4",23398650,23399101,452,"*","shr_peaks_in_btx623_peak_48850a",14,1.5287,2.75438,1.44902,236,"Distal Intergenic",4,23278586,23280197,1612,2,"SORBI_3004G134500","KXG30105",-118453
"4",23398650,23399101,452,"*","shr_peaks_in_btx623_peak_48850b",19,1.6645,3.54083,1.93562,284,"Distal Intergenic",4,23278586,23280197,1612,2,"SORBI_3004G134500","KXG30105",-118453
"4",23402116,23402937,822,"*","shr_peaks_in_btx623_peak_48851a",24,1.781,4.29426,2.40109,285,"Distal Intergenic",4,23278586,23280197,1612,2,"SORBI_3004G134500","KXG30105",-121919
"4",23402116,23402937,822,"*","shr_peaks_in_btx623_peak_48851b",13,1.53166,2.54449,1.3109,494,"Distal Intergenic",4,23278586,23280197,1612,2,"SORBI_3004G134500","KXG30105",-121919
"4",23407746,23408435,690,"*","shr_peaks_in_btx623_peak_48852a",15,1.6029,3.0011,1.59164,115,"Distal Intergenic",4,23278586,23280197,1612,2,"SORBI_3004G134500","KXG30105",-127549
"4",23407746,23408435,690,"*","shr_peaks_in_btx623_peak_48852b",13,1.51143,2.47773,1.30304,522,"Distal Intergenic",4,23278586,23280197,1612,2,"SORBI_3004G134500","KXG30105",-127549
"4",23413464,23413953,490,"*","shr_peaks_in_btx623_peak_48853a",29,1.87286,5.14585,2.96335,177,"Distal Intergenic",4,23278586,23280197,1612,2,"SORBI_3004G134500","KXG30105",-133267
"4",23413464,23413953,490,"*","shr_peaks_in_btx623_peak_48853b",22,1.73891,4.03952,2.24255,431,"Distal Intergenic",4,23278586,23280197,1612,2,"SORBI_3004G134500","KXG30105",-133267
"4",23419864,23420308,445,"*","shr_peaks_in_btx623_peak_48854",31,1.92348,5.47581,3.16582,190,"Distal Intergenic",4,23278586,23280197,1612,2,"SORBI_3004G134500","KXG30105",-139667
"4",23421891,23422179,289,"*","shr_peaks_in_btx623_peak_48855",19,1.67324,3.59225,1.98054,134,"Distal Intergenic",4,23278586,23280197,1612,2,"SORBI_3004G134500","KXG30105",-141694
"4",23423909,23424222,314,"*","shr_peaks_in_btx623_peak_48856",24,1.781,4.29426,2.40109,260,"Distal Intergenic",4,23278586,23280197,1612,2,"SORBI_3004G134500","KXG30105",-143712
"4",23433896,23434633,738,"*","shr_peaks_in_btx623_peak_48857a",27,1.84477,4.89256,2.78958,117,"Distal Intergenic",4,23278586,23280197,1612,2,"SORBI_3004G134500","KXG30105",-153699
"4",23433896,23434633,738,"*","shr_peaks_in_btx623_peak_48857b",13,1.51143,2.47773,1.30304,594,"Distal Intergenic",4,23278586,23280197,1612,2,"SORBI_3004G134500","KXG30105",-153699
"4",23435317,23435574,258,"*","shr_peaks_in_btx623_peak_48858",14,1.51449,2.81717,1.48972,111,"Distal Intergenic",4,23278586,23280197,1612,2,"SORBI_3004G134500","KXG30105",-155120
"4",23437304,23437662,359,"*","shr_peaks_in_btx623_peak_48859",13,1.52864,2.6418,1.39291,76,"Distal Intergenic",4,23278586,23280197,1612,2,"SORBI_3004G134500","KXG30105",-157107
"4",23441041,23441451,411,"*","shr_peaks_in_btx623_peak_48860",18,1.62833,3.329,1.81339,111,"Distal Intergenic",4,23278586,23280197,1612,2,"SORBI_3004G134500","KXG30105",-160844
"4",23442482,23442762,281,"*","shr_peaks_in_btx623_peak_48861",16,1.60494,3.10256,1.67741,87,"Distal Intergenic",4,23278586,23280197,1612,2,"SORBI_3004G134500","KXG30105",-162285
"4",23443607,23444016,410,"*","shr_peaks_in_btx623_peak_48862",30,1.88686,5.23709,3.0214,290,"Distal Intergenic",4,23278586,23280197,1612,2,"SORBI_3004G134500","KXG30105",-163410
"4",23446918,23447505,588,"*","shr_peaks_in_btx623_peak_48863",32,1.92268,5.62786,3.29601,121,"Distal Intergenic",4,23278586,23280197,1612,2,"SORBI_3004G134500","KXG30105",-166721
"4",23460007,23460463,457,"*","shr_peaks_in_btx623_peak_48864",22,1.74516,4.07729,2.27478,86,"Distal Intergenic",4,23278586,23280197,1612,2,"SORBI_3004G134500","KXG30105",-179810
"4",23477212,23477532,321,"*","shr_peaks_in_btx623_peak_48865",41,2.06104,6.93228,4.18614,147,"Distal Intergenic",4,23278586,23280197,1612,2,"SORBI_3004G134500","KXG30105",-197015
"4",23524654,23524905,252,"*","shr_peaks_in_btx623_peak_48866",38,2.03034,6.44241,3.81846,158,"Distal Intergenic",4,23730325,23731465,1141,1,"SORBI_3004G134600","KXG30106",-205420
"4",23529285,23529548,264,"*","shr_peaks_in_btx623_peak_48867",20,1.66149,3.72656,2.058,204,"Distal Intergenic",4,23730325,23731465,1141,1,"SORBI_3004G134600","KXG30106",-200777
"4",23543839,23544411,573,"*","shr_peaks_in_btx623_peak_48868a",31,1.9128,5.48377,3.1729,81,"Distal Intergenic",4,23730325,23731465,1141,1,"SORBI_3004G134600","KXG30106",-185914
"4",23543839,23544411,573,"*","shr_peaks_in_btx623_peak_48868b",18,1.65417,3.37976,1.85601,292,"Distal Intergenic",4,23730325,23731465,1141,1,"SORBI_3004G134600","KXG30106",-185914
"4",23548281,23548523,243,"*","shr_peaks_in_btx623_peak_48869",26,1.82727,4.71212,2.69499,135,"Distal Intergenic",4,23730325,23731465,1141,1,"SORBI_3004G134600","KXG30106",-181802
"4",23549390,23549698,309,"*","shr_peaks_in_btx623_peak_48870",15,1.6029,3.0011,1.59164,157,"Distal Intergenic",4,23730325,23731465,1141,1,"SORBI_3004G134600","KXG30106",-180627
"4",23550294,23550668,375,"*","shr_peaks_in_btx623_peak_48871",35,1.97022,6.11541,3.59442,200,"Distal Intergenic",4,23730325,23731465,1141,1,"SORBI_3004G134600","KXG30106",-179657
"4",23557238,23557621,384,"*","shr_peaks_in_btx623_peak_48872",14,1.54557,2.65476,1.40405,133,"Distal Intergenic",4,23730325,23731465,1141,1,"SORBI_3004G134600","KXG30106",-172704
"4",23560323,23560616,294,"*","shr_peaks_in_btx623_peak_48873",30,1.88686,5.23709,3.0214,153,"Distal Intergenic",4,23730325,23731465,1141,1,"SORBI_3004G134600","KXG30106",-169709
"4",23563023,23563301,279,"*","shr_peaks_in_btx623_peak_48874",18,1.64532,3.37907,1.85571,110,"Distal Intergenic",4,23730325,23731465,1141,1,"SORBI_3004G134600","KXG30106",-167024
"4",23566536,23567094,559,"*","shr_peaks_in_btx623_peak_48875a",17,1.57171,3.16683,1.73024,77,"Distal Intergenic",4,23730325,23731465,1141,1,"SORBI_3004G134600","KXG30106",-163231
"4",23566536,23567094,559,"*","shr_peaks_in_btx623_peak_48875b",24,1.781,4.29426,2.40109,474,"Distal Intergenic",4,23730325,23731465,1141,1,"SORBI_3004G134600","KXG30106",-163231
"4",23568824,23569148,325,"*","shr_peaks_in_btx623_peak_48876",18,1.66345,3.43228,1.89684,154,"Distal Intergenic",4,23730325,23731465,1141,1,"SORBI_3004G134600","KXG30106",-161177
"4",23570924,23571669,746,"*","shr_peaks_in_btx623_peak_48877",33,1.9591,5.79055,3.3753,591,"Distal Intergenic",4,23730325,23731465,1141,1,"SORBI_3004G134600","KXG30106",-158656
"4",23587794,23588109,316,"*","shr_peaks_in_btx623_peak_48878",38,2.03034,6.44241,3.81846,180,"Distal Intergenic",4,23730325,23731465,1141,1,"SORBI_3004G134600","KXG30106",-142216
"4",23589417,23589691,275,"*","shr_peaks_in_btx623_peak_48879",15,1.6029,3.0011,1.59164,92,"Distal Intergenic",4,23730325,23731465,1141,1,"SORBI_3004G134600","KXG30106",-140634
"4",23592666,23593011,346,"*","shr_peaks_in_btx623_peak_48880",15,1.57796,2.99426,1.59164,137,"Distal Intergenic",4,23730325,23731465,1141,1,"SORBI_3004G134600","KXG30106",-137314
"4",23595343,23595616,274,"*","shr_peaks_in_btx623_peak_48881",14,1.56728,2.76832,1.44902,116,"Distal Intergenic",4,23730325,23731465,1141,1,"SORBI_3004G134600","KXG30106",-134709
"4",23616123,23616392,270,"*","shr_peaks_in_btx623_peak_48882",20,1.70976,3.75169,2.058,139,"Distal Intergenic",4,23730325,23731465,1141,1,"SORBI_3004G134600","KXG30106",-113933
"4",23637153,23637458,306,"*","shr_peaks_in_btx623_peak_48883",22,1.74538,4.01885,2.22653,189,"Distal Intergenic",4,23730325,23731465,1141,1,"SORBI_3004G134600","KXG30106",-92867
"4",23637926,23638715,790,"*","shr_peaks_in_btx623_peak_48884",15,1.6029,3.0011,1.59164,773,"Distal Intergenic",4,23730325,23731465,1141,1,"SORBI_3004G134600","KXG30106",-91610
"4",23640453,23640825,373,"*","shr_peaks_in_btx623_peak_48885",29,1.88786,5.16869,2.96335,99,"Distal Intergenic",4,23730325,23731465,1141,1,"SORBI_3004G134600","KXG30106",-89500
"4",23650320,23651353,1034,"*","shr_peaks_in_btx623_peak_48886a",18,1.65476,3.4334,1.89684,100,"Distal Intergenic",4,23730325,23731465,1141,1,"SORBI_3004G134600","KXG30106",-78972
"4",23650320,23651353,1034,"*","shr_peaks_in_btx623_peak_48886b",14,1.55644,2.75188,1.44902,673,"Distal Intergenic",4,23730325,23731465,1141,1,"SORBI_3004G134600","KXG30106",-78972
"4",23653401,23653733,333,"*","shr_peaks_in_btx623_peak_48887",30,1.86095,5.2122,3.00027,141,"Distal Intergenic",4,23730325,23731465,1141,1,"SORBI_3004G134600","KXG30106",-76592
"4",23656397,23656728,332,"*","shr_peaks_in_btx623_peak_48888",13,1.53166,2.54449,1.3109,72,"Distal Intergenic",4,23730325,23731465,1141,1,"SORBI_3004G134600","KXG30106",-73597
"4",23678653,23679423,771,"*","shr_peaks_in_btx623_peak_48889",33,1.9591,5.79055,3.3753,353,"Distal Intergenic",4,23730325,23731465,1141,1,"SORBI_3004G134600","KXG30106",-50902
"4",23680183,23680488,306,"*","shr_peaks_in_btx623_peak_48890",15,1.6029,3.0011,1.59164,63,"Distal Intergenic",4,23730325,23731465,1141,1,"SORBI_3004G134600","KXG30106",-49837
"4",23684628,23684963,336,"*","shr_peaks_in_btx623_peak_48891",13,1.54,2.62574,1.37931,61,"Distal Intergenic",4,23730325,23731465,1141,1,"SORBI_3004G134600","KXG30106",-45362
"4",23686929,23687364,436,"*","shr_peaks_in_btx623_peak_48892",40,2.06596,6.7793,4.05294,297,"Distal Intergenic",4,23730325,23731465,1141,1,"SORBI_3004G134600","KXG30106",-42961
"4",23692549,23693049,501,"*","shr_peaks_in_btx623_peak_48893",13,1.53166,2.54449,1.3109,59,"Distal Intergenic",4,23730325,23731465,1141,1,"SORBI_3004G134600","KXG30106",-37276
"4",23696827,23697106,280,"*","shr_peaks_in_btx623_peak_48894",13,1.51143,2.47773,1.30304,75,"Distal Intergenic",4,23730325,23731465,1141,1,"SORBI_3004G134600","KXG30106",-33219
"4",23698328,23698626,299,"*","shr_peaks_in_btx623_peak_48895",13,1.53166,2.54449,1.3109,73,"Distal Intergenic",4,23730325,23731465,1141,1,"SORBI_3004G134600","KXG30106",-31699
"4",23723487,23723728,242,"*","shr_peaks_in_btx623_peak_48896",26,1.7866,4.71242,2.69515,183,"Distal Intergenic",4,23730325,23731465,1141,1,"SORBI_3004G134600","KXG30106",-6597
"4",23725065,23725365,301,"*","shr_peaks_in_btx623_peak_48897",15,1.6029,3.0011,1.59164,70,"Distal Intergenic",4,23730325,23731465,1141,1,"SORBI_3004G134600","KXG30106",-4960
"4",23735253,23735550,298,"*","shr_peaks_in_btx623_peak_48898",35,1.99472,6.11279,3.59359,163,"Distal Intergenic",4,23730325,23731465,1141,1,"SORBI_3004G134600","KXG30106",4928
"4",23739501,23740924,1424,"*","shr_peaks_in_btx623_peak_48899a",17,1.63852,3.24268,1.7409,66,"Distal Intergenic",4,23730325,23731465,1141,1,"SORBI_3004G134600","KXG30106",9176
"4",23739501,23740924,1424,"*","shr_peaks_in_btx623_peak_48899b",18,1.67414,3.49292,1.89684,498,"Distal Intergenic",4,23730325,23731465,1141,1,"SORBI_3004G134600","KXG30106",9176
"4",23739501,23740924,1424,"*","shr_peaks_in_btx623_peak_48899c",13,1.53166,2.54449,1.3109,1036,"Distal Intergenic",4,23730325,23731465,1141,1,"SORBI_3004G134600","KXG30106",9176
"4",23743320,23743598,279,"*","shr_peaks_in_btx623_peak_48900",17,1.63522,3.22438,1.7409,79,"Distal Intergenic",4,23730325,23731465,1141,1,"SORBI_3004G134600","KXG30106",12995
"4",23744198,23745376,1179,"*","shr_peaks_in_btx623_peak_48901a",15,1.6029,3.0011,1.59164,705,"Distal Intergenic",4,23730325,23731465,1141,1,"SORBI_3004G134600","KXG30106",13873
"4",23744198,23745376,1179,"*","shr_peaks_in_btx623_peak_48901b",22,1.74538,4.01885,2.22653,1151,"Distal Intergenic",4,23730325,23731465,1141,1,"SORBI_3004G134600","KXG30106",13873
"4",23751531,23751937,407,"*","shr_peaks_in_btx623_peak_48902a",13,1.53166,2.54449,1.3109,112,"Distal Intergenic",4,23730325,23731465,1141,1,"SORBI_3004G134600","KXG30106",21206
"4",23751531,23751937,407,"*","shr_peaks_in_btx623_peak_48902b",13,1.53166,2.54449,1.3109,156,"Distal Intergenic",4,23730325,23731465,1141,1,"SORBI_3004G134600","KXG30106",21206
"4",23758989,23759322,334,"*","shr_peaks_in_btx623_peak_48903",45,2.13289,7.44383,4.55379,127,"Distal Intergenic",4,23730325,23731465,1141,1,"SORBI_3004G134600","KXG30106",28664
"4",23760555,23760943,389,"*","shr_peaks_in_btx623_peak_48904",13,1.53166,2.54449,1.3109,72,"Distal Intergenic",4,23730325,23731465,1141,1,"SORBI_3004G134600","KXG30106",30230
"4",23763908,23764377,470,"*","shr_peaks_in_btx623_peak_48905",13,1.49815,2.58161,1.34177,443,"Distal Intergenic",4,23730325,23731465,1141,1,"SORBI_3004G134600","KXG30106",33583
"4",23776454,23776783,330,"*","shr_peaks_in_btx623_peak_48906",38,2.03034,6.44241,3.81846,144,"Distal Intergenic",4,23730325,23731465,1141,1,"SORBI_3004G134600","KXG30106",46129
"4",23778562,23778864,303,"*","shr_peaks_in_btx623_peak_48907",15,1.57927,3.00169,1.59205,120,"Distal Intergenic",4,23730325,23731465,1141,1,"SORBI_3004G134600","KXG30106",48237
"4",23782131,23782586,456,"*","shr_peaks_in_btx623_peak_48908",13,1.52428,2.58124,1.34177,75,"Distal Intergenic",4,23730325,23731465,1141,1,"SORBI_3004G134600","KXG30106",51806
"4",23785726,23786003,278,"*","shr_peaks_in_btx623_peak_48909",17,1.6082,3.16628,1.72975,207,"Distal Intergenic",4,23730325,23731465,1141,1,"SORBI_3004G134600","KXG30106",55401
"4",23801207,23801546,340,"*","shr_peaks_in_btx623_peak_48910",40,2.03784,6.76657,4.05294,130,"Distal Intergenic",4,23730325,23731465,1141,1,"SORBI_3004G134600","KXG30106",70882
"4",23811150,23811591,442,"*","shr_peaks_in_btx623_peak_48911",18,1.65602,3.39021,1.86555,75,"Distal Intergenic",4,23730325,23731465,1141,1,"SORBI_3004G134600","KXG30106",80825
"4",23813772,23814213,442,"*","shr_peaks_in_btx623_peak_48912",17,1.62033,3.14213,1.70988,88,"Distal Intergenic",4,23730325,23731465,1141,1,"SORBI_3004G134600","KXG30106",83447
"4",23815464,23815824,361,"*","shr_peaks_in_btx623_peak_48913",31,1.92348,5.47581,3.16582,185,"Distal Intergenic",4,23730325,23731465,1141,1,"SORBI_3004G134600","KXG30106",85139
"4",23816662,23816974,313,"*","shr_peaks_in_btx623_peak_48914",22,1.74538,4.01885,2.22653,234,"Distal Intergenic",4,23730325,23731465,1141,1,"SORBI_3004G134600","KXG30106",86337
"4",23820789,23821735,947,"*","shr_peaks_in_btx623_peak_48915a",18,1.67414,3.49292,1.89684,140,"Distal Intergenic",4,23730325,23731465,1141,1,"SORBI_3004G134600","KXG30106",90464
"4",23820789,23821735,947,"*","shr_peaks_in_btx623_peak_48915b",35,1.99472,6.11279,3.59359,572,"Distal Intergenic",4,23730325,23731465,1141,1,"SORBI_3004G134600","KXG30106",90464
"4",23820789,23821735,947,"*","shr_peaks_in_btx623_peak_48915c",33,1.93625,5.79933,3.38211,830,"Distal Intergenic",4,23730325,23731465,1141,1,"SORBI_3004G134600","KXG30106",90464
"4",23826786,23827231,446,"*","shr_peaks_in_btx623_peak_48916",13,1.53166,2.54449,1.3109,89,"Distal Intergenic",4,23730325,23731465,1141,1,"SORBI_3004G134600","KXG30106",96461
"4",23829459,23830281,823,"*","shr_peaks_in_btx623_peak_48917a",14,1.56728,2.76832,1.44902,75,"Distal Intergenic",4,23730325,23731465,1141,1,"SORBI_3004G134600","KXG30106",99134
"4",23829459,23830281,823,"*","shr_peaks_in_btx623_peak_48917b",18,1.67076,3.47375,1.89684,510,"Distal Intergenic",4,23730325,23731465,1141,1,"SORBI_3004G134600","KXG30106",99134
"4",23841611,23841889,279,"*","shr_peaks_in_btx623_peak_48918",34,1.95329,5.91592,3.48401,118,"Distal Intergenic",4,23730325,23731465,1141,1,"SORBI_3004G134600","KXG30106",111286
"4",23868827,23869114,288,"*","shr_peaks_in_btx623_peak_48919",36,1.94612,6.19097,3.65983,109,"Distal Intergenic",4,23730325,23731465,1141,1,"SORBI_3004G134600","KXG30106",138502
"4",23873372,23873684,313,"*","shr_peaks_in_btx623_peak_48920",24,1.68031,4.26564,2.40109,244,"Distal Intergenic",4,23730325,23731465,1141,1,"SORBI_3004G134600","KXG30106",143047
"4",23885025,23885347,323,"*","shr_peaks_in_btx623_peak_48921",17,1.61448,3.15606,1.72152,71,"Distal Intergenic",4,23730325,23731465,1141,1,"SORBI_3004G134600","KXG30106",154700
"4",23889889,23890223,335,"*","shr_peaks_in_btx623_peak_48922",13,1.52857,2.52876,1.3109,125,"Distal Intergenic",4,23730325,23731465,1141,1,"SORBI_3004G134600","KXG30106",159564
"4",23893177,23893455,279,"*","shr_peaks_in_btx623_peak_48923",35,1.99472,6.11279,3.59359,125,"Distal Intergenic",4,23730325,23731465,1141,1,"SORBI_3004G134600","KXG30106",162852
"4",23895461,23896016,556,"*","shr_peaks_in_btx623_peak_48924a",23,1.76468,4.19536,2.3749,69,"Distal Intergenic",4,23730325,23731465,1141,1,"SORBI_3004G134600","KXG30106",165136
"4",23895461,23896016,556,"*","shr_peaks_in_btx623_peak_48924b",25,1.81662,4.57779,2.58164,429,"Distal Intergenic",4,23730325,23731465,1141,1,"SORBI_3004G134600","KXG30106",165136
"4",23901708,23902002,295,"*","shr_peaks_in_btx623_peak_48925",21,1.69129,3.86059,2.14997,142,"Distal Intergenic",4,23730325,23731465,1141,1,"SORBI_3004G134600","KXG30106",171383
"4",23903387,23903666,280,"*","shr_peaks_in_btx623_peak_48926a",22,1.73181,3.93829,2.2157,130,"Distal Intergenic",4,23730325,23731465,1141,1,"SORBI_3004G134600","KXG30106",173062
"4",23903387,23903666,280,"*","shr_peaks_in_btx623_peak_48926b",21,1.71738,3.85282,2.14361,209,"Distal Intergenic",4,23730325,23731465,1141,1,"SORBI_3004G134600","KXG30106",173062
"4",23916192,23916519,328,"*","shr_peaks_in_btx623_peak_48927",14,1.47703,2.72028,1.44902,63,"Distal Intergenic",4,23730325,23731465,1141,1,"SORBI_3004G134600","KXG30106",185867
"4",23925850,23926590,741,"*","shr_peaks_in_btx623_peak_48928a",20,1.7023,3.76363,2.0673,163,"Distal Intergenic",4,23730325,23731465,1141,1,"SORBI_3004G134600","KXG30106",195525
"4",23925850,23926590,741,"*","shr_peaks_in_btx623_peak_48928b",60,2.3153,9.33214,6.0071,415,"Distal Intergenic",4,23730325,23731465,1141,1,"SORBI_3004G134600","KXG30106",195525
"4",23925850,23926590,741,"*","shr_peaks_in_btx623_peak_48928c",17,1.63593,3.2767,1.76906,718,"Distal Intergenic",4,23730325,23731465,1141,1,"SORBI_3004G134600","KXG30106",195525
"4",23928090,23928401,312,"*","shr_peaks_in_btx623_peak_48929",24,1.781,4.29426,2.40109,181,"Distal Intergenic",4,23730325,23731465,1141,1,"SORBI_3004G134600","KXG30106",197765
"4",23930350,23930669,320,"*","shr_peaks_in_btx623_peak_48930",29,1.88786,5.16869,2.96335,242,"Distal Intergenic",4,23730325,23731465,1141,1,"SORBI_3004G134600","KXG30106",200025
"4",23931321,23931702,382,"*","shr_peaks_in_btx623_peak_48931",15,1.6029,3.0011,1.59164,67,"Distal Intergenic",4,23730325,23731465,1141,1,"SORBI_3004G134600","KXG30106",200996
"4",23960662,23961222,561,"*","shr_peaks_in_btx623_peak_48932",38,2.03034,6.44241,3.81846,403,"Distal Intergenic",4,23730325,23731465,1141,1,"SORBI_3004G134600","KXG30106",230337
"4",23967539,23967822,284,"*","shr_peaks_in_btx623_peak_48933",13,1.53166,2.54449,1.3109,68,"Distal Intergenic",4,23730325,23731465,1141,1,"SORBI_3004G134600","KXG30106",237214
"4",23968243,23968688,446,"*","shr_peaks_in_btx623_peak_48934",27,1.85224,4.86931,2.7692,293,"Distal Intergenic",4,23730325,23731465,1141,1,"SORBI_3004G134600","KXG30106",237918
"4",23970409,23970752,344,"*","shr_peaks_in_btx623_peak_48935",17,1.59238,3.16366,1.7273,131,"Distal Intergenic",4,23730325,23731465,1141,1,"SORBI_3004G134600","KXG30106",240084
"4",23983671,23984090,420,"*","shr_peaks_in_btx623_peak_48936",27,1.85224,4.86931,2.7692,237,"Distal Intergenic",4,23730325,23731465,1141,1,"SORBI_3004G134600","KXG30106",253346
"4",23996269,23997033,765,"*","shr_peaks_in_btx623_peak_48937a",18,1.62209,3.43284,1.89684,82,"Distal Intergenic",4,23730325,23731465,1141,1,"SORBI_3004G134600","KXG30106",265944
"4",23996269,23997033,765,"*","shr_peaks_in_btx623_peak_48937b",18,1.64214,3.40971,1.88065,639,"Distal Intergenic",4,23730325,23731465,1141,1,"SORBI_3004G134600","KXG30106",265944
"4",23997395,23997645,251,"*","shr_peaks_in_btx623_peak_48938",20,1.70458,3.72158,2.058,101,"Distal Intergenic",4,23730325,23731465,1141,1,"SORBI_3004G134600","KXG30106",267070
"4",24027287,24027529,243,"*","shr_peaks_in_btx623_peak_48939",114,2.58072,15.2902,11.4908,116,"Distal Intergenic",4,23730325,23731465,1141,1,"SORBI_3004G134600","KXG30106",296962
"4",24048103,24048375,273,"*","shr_peaks_in_btx623_peak_48940",30,1.86084,5.28329,3.06286,125,"Distal Intergenic",4,23730325,23731465,1141,1,"SORBI_3004G134600","KXG30106",317778
"4",24052344,24052704,361,"*","shr_peaks_in_btx623_peak_48941",23,1.74626,4.14378,2.33237,75,"Distal Intergenic",4,23730325,23731465,1141,1,"SORBI_3004G134600","KXG30106",322019
"4",24053136,24053479,344,"*","shr_peaks_in_btx623_peak_48942",13,1.53166,2.54449,1.3109,62,"Distal Intergenic",4,23730325,23731465,1141,1,"SORBI_3004G134600","KXG30106",322811
"4",24057194,24057441,248,"*","shr_peaks_in_btx623_peak_48943",22,1.72803,4.08958,2.28495,145,"Distal Intergenic",4,23730325,23731465,1141,1,"SORBI_3004G134600","KXG30106",326869
"4",24060637,24061368,732,"*","shr_peaks_in_btx623_peak_48944a",13,1.51143,2.47773,1.30304,220,"Distal Intergenic",4,23730325,23731465,1141,1,"SORBI_3004G134600","KXG30106",330312
"4",24060637,24061368,732,"*","shr_peaks_in_btx623_peak_48944b",14,1.56728,2.76832,1.44902,275,"Distal Intergenic",4,23730325,23731465,1141,1,"SORBI_3004G134600","KXG30106",330312
"4",24066186,24066584,399,"*","shr_peaks_in_btx623_peak_48945",23,1.71977,4.1518,2.33782,177,"Distal Intergenic",4,23730325,23731465,1141,1,"SORBI_3004G134600","KXG30106",335861
"4",24077538,24077787,250,"*","shr_peaks_in_btx623_peak_48946",14,1.56728,2.76832,1.44902,83,"Distal Intergenic",4,23730325,23731465,1141,1,"SORBI_3004G134600","KXG30106",347213
"4",24088516,24088767,252,"*","shr_peaks_in_btx623_peak_48947",24,1.781,4.29426,2.40109,76,"Distal Intergenic",4,23730325,23731465,1141,1,"SORBI_3004G134600","KXG30106",358191
"4",24113070,24113365,296,"*","shr_peaks_in_btx623_peak_48948",25,1.80502,4.50608,2.58009,141,"Distal Intergenic",4,23730325,23731465,1141,1,"SORBI_3004G134600","KXG30106",382745
"4",24121195,24121768,574,"*","shr_peaks_in_btx623_peak_48949",18,1.64801,3.39452,1.86932,438,"Distal Intergenic",4,23730325,23731465,1141,1,"SORBI_3004G134600","KXG30106",390870
"4",24128613,24129052,440,"*","shr_peaks_in_btx623_peak_48950",42,2.10158,7.12335,4.29705,103,"Distal Intergenic",4,23730325,23731465,1141,1,"SORBI_3004G134600","KXG30106",398288
"4",24131188,24131479,292,"*","shr_peaks_in_btx623_peak_48951",20,1.70976,3.75169,2.058,78,"Distal Intergenic",4,23730325,23731465,1141,1,"SORBI_3004G134600","KXG30106",400863
"4",24137429,24137712,284,"*","shr_peaks_in_btx623_peak_48952",13,1.52616,2.51649,1.3109,120,"Distal Intergenic",4,23730325,23731465,1141,1,"SORBI_3004G134600","KXG30106",407104
"4",24142857,24143132,276,"*","shr_peaks_in_btx623_peak_48953",20,1.65607,3.64226,2.02212,150,"Distal Intergenic",4,23730325,23731465,1141,1,"SORBI_3004G134600","KXG30106",412532
"4",24143446,24143736,291,"*","shr_peaks_in_btx623_peak_48954",25,1.77521,4.51059,2.58164,178,"Distal Intergenic",4,23730325,23731465,1141,1,"SORBI_3004G134600","KXG30106",413121
"4",24145084,24145456,373,"*","shr_peaks_in_btx623_peak_48955",17,1.63852,3.24268,1.7409,96,"Distal Intergenic",4,23730325,23731465,1141,1,"SORBI_3004G134600","KXG30106",414759
"4",24146516,24146840,325,"*","shr_peaks_in_btx623_peak_48956",27,1.85224,4.86931,2.7692,138,"Distal Intergenic",4,23730325,23731465,1141,1,"SORBI_3004G134600","KXG30106",416191
"4",24159649,24160290,642,"*","shr_peaks_in_btx623_peak_48957a",18,1.67414,3.49292,1.89684,69,"Distal Intergenic",4,23730325,23731465,1141,1,"SORBI_3004G134600","KXG30106",429324
"4",24159649,24160290,642,"*","shr_peaks_in_btx623_peak_48957b",18,1.67414,3.49292,1.89684,357,"Distal Intergenic",4,23730325,23731465,1141,1,"SORBI_3004G134600","KXG30106",429324
"4",24183163,24183514,352,"*","shr_peaks_in_btx623_peak_48958",18,1.66112,3.41909,1.88927,97,"Distal Intergenic",4,23730325,23731465,1141,1,"SORBI_3004G134600","KXG30106",452838
"4",24197221,24197689,469,"*","shr_peaks_in_btx623_peak_48959",14,1.55001,2.79688,1.47217,97,"Distal Intergenic",4,23730325,23731465,1141,1,"SORBI_3004G134600","KXG30106",466896
"4",24205263,24205668,406,"*","shr_peaks_in_btx623_peak_48960",38,1.98401,6.46655,3.83841,152,"Distal Intergenic",4,23730325,23731465,1141,1,"SORBI_3004G134600","KXG30106",474938
"4",24206110,24206389,280,"*","shr_peaks_in_btx623_peak_48961",14,1.54476,2.80695,1.48015,69,"Distal Intergenic",4,23730325,23731465,1141,1,"SORBI_3004G134600","KXG30106",475785
"4",24221231,24221562,332,"*","shr_peaks_in_btx623_peak_48962",16,1.59143,3.11444,1.6876,101,"Distal Intergenic",4,23730325,23731465,1141,1,"SORBI_3004G134600","KXG30106",490906
"4",24233100,24233581,482,"*","shr_peaks_in_btx623_peak_48963",13,1.52616,2.51649,1.3109,68,"Distal Intergenic",4,23730325,23731465,1141,1,"SORBI_3004G134600","KXG30106",502775
"4",24236583,24236973,391,"*","shr_peaks_in_btx623_peak_48964",33,1.9591,5.79055,3.3753,124,"Distal Intergenic",4,23730325,23731465,1141,1,"SORBI_3004G134600","KXG30106",506258
"4",24243735,24244142,408,"*","shr_peaks_in_btx623_peak_48965",13,1.53166,2.54449,1.3109,169,"Distal Intergenic",4,23730325,23731465,1141,1,"SORBI_3004G134600","KXG30106",513410
"4",24250081,24250764,684,"*","shr_peaks_in_btx623_peak_48966",13,1.53166,2.54449,1.3109,352,"Distal Intergenic",4,23730325,23731465,1141,1,"SORBI_3004G134600","KXG30106",519756
"4",24257844,24258281,438,"*","shr_peaks_in_btx623_peak_48967",27,1.79593,4.90478,2.79843,247,"Distal Intergenic",4,23730325,23731465,1141,1,"SORBI_3004G134600","KXG30106",527519
"4",24259870,24260504,635,"*","shr_peaks_in_btx623_peak_48968",50,2.20844,8.19739,5.09554,444,"Distal Intergenic",4,23730325,23731465,1141,1,"SORBI_3004G134600","KXG30106",529545
"4",24270828,24271293,466,"*","shr_peaks_in_btx623_peak_48969",13,1.48592,2.61224,1.36763,216,"Distal Intergenic",4,23730325,23731465,1141,1,"SORBI_3004G134600","KXG30106",540503
"4",24290202,24290750,549,"*","shr_peaks_in_btx623_peak_48970",14,1.56728,2.76832,1.44902,530,"Distal Intergenic",4,23730325,23731465,1141,1,"SORBI_3004G134600","KXG30106",559877
"4",24300742,24301024,283,"*","shr_peaks_in_btx623_peak_48971",13,1.52864,2.6418,1.39291,170,"Distal Intergenic",4,23730325,23731465,1141,1,"SORBI_3004G134600","KXG30106",570417
"4",24305443,24305692,250,"*","shr_peaks_in_btx623_peak_48972",17,1.59238,3.16366,1.7273,78,"Distal Intergenic",4,23730325,23731465,1141,1,"SORBI_3004G134600","KXG30106",575118
"4",24311049,24311515,467,"*","shr_peaks_in_btx623_peak_48973",32,1.89839,5.61617,3.28578,181,"Distal Intergenic",4,23730325,23731465,1141,1,"SORBI_3004G134600","KXG30106",580724
"4",24318338,24319105,768,"*","shr_peaks_in_btx623_peak_48974a",20,1.70976,3.75169,2.058,153,"Distal Intergenic",4,23730325,23731465,1141,1,"SORBI_3004G134600","KXG30106",588013
"4",24318338,24319105,768,"*","shr_peaks_in_btx623_peak_48974b",35,1.95701,5.94137,3.50522,640,"Distal Intergenic",4,23730325,23731465,1141,1,"SORBI_3004G134600","KXG30106",588013
"4",24320029,24320312,284,"*","shr_peaks_in_btx623_peak_48975",17,1.63852,3.24268,1.7409,155,"Distal Intergenic",4,23730325,23731465,1141,1,"SORBI_3004G134600","KXG30106",589704
"4",24322445,24322867,423,"*","shr_peaks_in_btx623_peak_48976",13,1.53166,2.54449,1.3109,85,"Distal Intergenic",4,23730325,23731465,1141,1,"SORBI_3004G134600","KXG30106",592120
"4",24329118,24329536,419,"*","shr_peaks_in_btx623_peak_48977",17,1.62943,3.19236,1.7409,255,"Distal Intergenic",4,23730325,23731465,1141,1,"SORBI_3004G134600","KXG30106",598793
"4",24337991,24338412,422,"*","shr_peaks_in_btx623_peak_48978",15,1.57934,2.91698,1.5735,112,"Distal Intergenic",4,23730325,23731465,1141,1,"SORBI_3004G134600","KXG30106",607666
"4",24339104,24339395,292,"*","shr_peaks_in_btx623_peak_48979",15,1.6029,3.0011,1.59164,144,"Distal Intergenic",4,23730325,23731465,1141,1,"SORBI_3004G134600","KXG30106",608779
"4",24339883,24340315,433,"*","shr_peaks_in_btx623_peak_48980",29,1.88786,5.16869,2.96335,110,"Distal Intergenic",4,23730325,23731465,1141,1,"SORBI_3004G134600","KXG30106",609558
"4",24343714,24343984,271,"*","shr_peaks_in_btx623_peak_48981",20,1.70976,3.75169,2.058,93,"Distal Intergenic",4,23730325,23731465,1141,1,"SORBI_3004G134600","KXG30106",613389
"4",24349679,24350376,698,"*","shr_peaks_in_btx623_peak_48982a",13,1.53166,2.54449,1.3109,70,"Distal Intergenic",4,23730325,23731465,1141,1,"SORBI_3004G134600","KXG30106",619354
"4",24349679,24350376,698,"*","shr_peaks_in_btx623_peak_48982b",29,1.88786,5.16869,2.96335,387,"Distal Intergenic",4,23730325,23731465,1141,1,"SORBI_3004G134600","KXG30106",619354
"4",24357771,24358053,283,"*","shr_peaks_in_btx623_peak_48983",31,1.92348,5.47581,3.16582,143,"Distal Intergenic",4,23730325,23731465,1141,1,"SORBI_3004G134600","KXG30106",627446
"4",24358507,24358787,281,"*","shr_peaks_in_btx623_peak_48984",29,1.88786,5.16869,2.96335,94,"Distal Intergenic",4,23730325,23731465,1141,1,"SORBI_3004G134600","KXG30106",628182
"4",24360667,24361005,339,"*","shr_peaks_in_btx623_peak_48985",24,1.781,4.29426,2.40109,107,"Distal Intergenic",4,23730325,23731465,1141,1,"SORBI_3004G134600","KXG30106",630342
"4",24366781,24367048,268,"*","shr_peaks_in_btx623_peak_48986",14,1.56728,2.76832,1.44902,73,"Distal Intergenic",4,23730325,23731465,1141,1,"SORBI_3004G134600","KXG30106",636456
"4",24373168,24373527,360,"*","shr_peaks_in_btx623_peak_48987",45,2.09449,7.36487,4.50818,142,"Distal Intergenic",4,23730325,23731465,1141,1,"SORBI_3004G134600","KXG30106",642843
"4",24389886,24390514,629,"*","shr_peaks_in_btx623_peak_48988",15,1.56119,2.89939,1.5578,67,"Distal Intergenic",4,23730325,23731465,1141,1,"SORBI_3004G134600","KXG30106",659561
"4",24391261,24391769,509,"*","shr_peaks_in_btx623_peak_48989",18,1.67414,3.49292,1.89684,78,"Distal Intergenic",4,23730325,23731465,1141,1,"SORBI_3004G134600","KXG30106",660936
"4",24393638,24394043,406,"*","shr_peaks_in_btx623_peak_48990",22,1.74538,4.01885,2.22653,302,"Distal Intergenic",4,23730325,23731465,1141,1,"SORBI_3004G134600","KXG30106",663313
"4",24402999,24403288,290,"*","shr_peaks_in_btx623_peak_48991",29,1.876,5.16634,2.96335,225,"Distal Intergenic",4,23730325,23731465,1141,1,"SORBI_3004G134600","KXG30106",672674
"4",24404233,24404536,304,"*","shr_peaks_in_btx623_peak_48992",22,1.74186,3.99794,2.22653,288,"Distal Intergenic",4,23730325,23731465,1141,1,"SORBI_3004G134600","KXG30106",673908
"4",24405201,24405455,255,"*","shr_peaks_in_btx623_peak_48993",17,1.58307,3.15161,1.71842,162,"Distal Intergenic",4,23730325,23731465,1141,1,"SORBI_3004G134600","KXG30106",674876
"4",24420018,24420288,271,"*","shr_peaks_in_btx623_peak_48994",13,1.53582,2.64227,1.39336,242,"Distal Intergenic",4,23730325,23731465,1141,1,"SORBI_3004G134600","KXG30106",689693
"4",24424369,24424643,275,"*","shr_peaks_in_btx623_peak_48995",73,2.45778,10.9352,7.39966,146,"Distal Intergenic",4,23730325,23731465,1141,1,"SORBI_3004G134600","KXG30106",694044
"4",24426208,24426857,650,"*","shr_peaks_in_btx623_peak_48996",33,1.9591,5.79055,3.3753,430,"Distal Intergenic",4,23730325,23731465,1141,1,"SORBI_3004G134600","KXG30106",695883
"4",24431428,24431818,391,"*","shr_peaks_in_btx623_peak_48997",35,1.91475,6.04021,3.58911,116,"Distal Intergenic",4,25124236,25145680,21445,1,"SORBI_3004G134700","KXG30107",-692418
"4",24433614,24434016,403,"*","shr_peaks_in_btx623_peak_48998",20,1.68937,3.63337,2.01483,123,"Distal Intergenic",4,25124236,25145680,21445,1,"SORBI_3004G134700","KXG30107",-690220
"4",24438899,24439255,357,"*","shr_peaks_in_btx623_peak_48999",25,1.81662,4.57779,2.58164,222,"Distal Intergenic",4,25124236,25145680,21445,1,"SORBI_3004G134700","KXG30107",-684981
"4",24441871,24442356,486,"*","shr_peaks_in_btx623_peak_49000",17,1.63852,3.24268,1.7409,435,"Distal Intergenic",4,25124236,25145680,21445,1,"SORBI_3004G134700","KXG30107",-681880
"4",24468380,24468855,476,"*","shr_peaks_in_btx623_peak_49001",18,1.67414,3.49292,1.89684,180,"Distal Intergenic",4,25124236,25145680,21445,1,"SORBI_3004G134700","KXG30107",-655381
"4",24470735,24471164,430,"*","shr_peaks_in_btx623_peak_49002a",22,1.74538,4.01885,2.22653,79,"Distal Intergenic",4,25124236,25145680,21445,1,"SORBI_3004G134700","KXG30107",-653072
"4",24470735,24471164,430,"*","shr_peaks_in_btx623_peak_49002b",15,1.56119,2.89939,1.5578,306,"Distal Intergenic",4,25124236,25145680,21445,1,"SORBI_3004G134700","KXG30107",-653072
"4",24479913,24480561,649,"*","shr_peaks_in_btx623_peak_49003a",38,2.03034,6.44241,3.81846,121,"Distal Intergenic",4,25124236,25145680,21445,1,"SORBI_3004G134700","KXG30107",-643675
"4",24479913,24480561,649,"*","shr_peaks_in_btx623_peak_49003b",14,1.56728,2.76832,1.44902,498,"Distal Intergenic",4,25124236,25145680,21445,1,"SORBI_3004G134700","KXG30107",-643675
"4",24489032,24489378,347,"*","shr_peaks_in_btx623_peak_49004",40,2.06596,6.7793,4.05294,142,"Distal Intergenic",4,25124236,25145680,21445,1,"SORBI_3004G134700","KXG30107",-634858
"4",24499075,24499400,326,"*","shr_peaks_in_btx623_peak_49005",24,1.77911,4.28275,2.40109,92,"Distal Intergenic",4,25124236,25145680,21445,1,"SORBI_3004G134700","KXG30107",-624836
"4",24502132,24502715,584,"*","shr_peaks_in_btx623_peak_49006",18,1.67283,3.48548,1.89684,538,"Distal Intergenic",4,25124236,25145680,21445,1,"SORBI_3004G134700","KXG30107",-621521
"4",24504985,24505275,291,"*","shr_peaks_in_btx623_peak_49007",14,1.56728,2.76832,1.44902,69,"Distal Intergenic",4,25124236,25145680,21445,1,"SORBI_3004G134700","KXG30107",-618961
"4",24511023,24511411,389,"*","shr_peaks_in_btx623_peak_49008",29,1.88786,5.16869,2.96335,75,"Distal Intergenic",4,25124236,25145680,21445,1,"SORBI_3004G134700","KXG30107",-612825
"4",24517568,24518237,670,"*","shr_peaks_in_btx623_peak_49009a",14,1.56728,2.76832,1.44902,423,"Distal Intergenic",4,25124236,25145680,21445,1,"SORBI_3004G134700","KXG30107",-605999
"4",24517568,24518237,670,"*","shr_peaks_in_btx623_peak_49009b",18,1.67414,3.49292,1.89684,602,"Distal Intergenic",4,25124236,25145680,21445,1,"SORBI_3004G134700","KXG30107",-605999
"4",24518495,24519059,565,"*","shr_peaks_in_btx623_peak_49010",28,1.82772,4.92027,2.81198,422,"Distal Intergenic",4,25124236,25145680,21445,1,"SORBI_3004G134700","KXG30107",-605177
"4",24521252,24521741,490,"*","shr_peaks_in_btx623_peak_49011",25,1.76747,4.46039,2.54033,327,"Distal Intergenic",4,25124236,25145680,21445,1,"SORBI_3004G134700","KXG30107",-602495
"4",24540591,24540904,314,"*","shr_peaks_in_btx623_peak_49012",20,1.70976,3.75169,2.058,82,"Distal Intergenic",4,25124236,25145680,21445,1,"SORBI_3004G134700","KXG30107",-583332
"4",24548143,24548476,334,"*","shr_peaks_in_btx623_peak_49013",29,1.85701,5.18565,2.97877,94,"Distal Intergenic",4,25124236,25145680,21445,1,"SORBI_3004G134700","KXG30107",-575760
"4",24552111,24552453,343,"*","shr_peaks_in_btx623_peak_49014",22,1.70381,3.99375,2.22653,173,"Distal Intergenic",4,25124236,25145680,21445,1,"SORBI_3004G134700","KXG30107",-571783
"4",24556161,24556485,325,"*","shr_peaks_in_btx623_peak_49015",22,1.74538,4.01885,2.22653,168,"Distal Intergenic",4,25124236,25145680,21445,1,"SORBI_3004G134700","KXG30107",-567751
"4",24562490,24562979,490,"*","shr_peaks_in_btx623_peak_49016",40,2.06596,6.7793,4.05294,302,"Distal Intergenic",4,25124236,25145680,21445,1,"SORBI_3004G134700","KXG30107",-561257
"4",24565572,24565901,330,"*","shr_peaks_in_btx623_peak_49017",24,1.76139,4.2983,2.40461,240,"Distal Intergenic",4,25124236,25145680,21445,1,"SORBI_3004G134700","KXG30107",-558335
"4",24568967,24569364,398,"*","shr_peaks_in_btx623_peak_49018",13,1.53166,2.54449,1.3109,372,"Distal Intergenic",4,25124236,25145680,21445,1,"SORBI_3004G134700","KXG30107",-554872
"4",24573233,24573693,461,"*","shr_peaks_in_btx623_peak_49019",15,1.6029,3.0011,1.59164,114,"Distal Intergenic",4,25124236,25145680,21445,1,"SORBI_3004G134700","KXG30107",-550543
"4",24574697,24575469,773,"*","shr_peaks_in_btx623_peak_49020",17,1.63852,3.24268,1.7409,517,"Distal Intergenic",4,25124236,25145680,21445,1,"SORBI_3004G134700","KXG30107",-548767
"4",24580985,24581230,246,"*","shr_peaks_in_btx623_peak_49021",20,1.70976,3.75169,2.058,113,"Distal Intergenic",4,25124236,25145680,21445,1,"SORBI_3004G134700","KXG30107",-543006
"4",24581481,24581795,315,"*","shr_peaks_in_btx623_peak_49022",25,1.78624,4.45418,2.5348,254,"Distal Intergenic",4,25124236,25145680,21445,1,"SORBI_3004G134700","KXG30107",-542441
"4",24589420,24589959,540,"*","shr_peaks_in_btx623_peak_49023",14,1.54082,2.66878,1.41478,77,"Distal Intergenic",4,25124236,25145680,21445,1,"SORBI_3004G134700","KXG30107",-534277
"4",24606199,24606823,625,"*","shr_peaks_in_btx623_peak_49024",16,1.61643,3.12063,1.69171,276,"Distal Intergenic",4,25124236,25145680,21445,1,"SORBI_3004G134700","KXG30107",-517413
"4",24622568,24623018,451,"*","shr_peaks_in_btx623_peak_49025",17,1.64045,3.30222,1.79042,111,"Distal Intergenic",4,25124236,25145680,21445,1,"SORBI_3004G134700","KXG30107",-501218
"4",24623678,24623961,284,"*","shr_peaks_in_btx623_peak_49026",13,1.48332,2.49852,1.3109,79,"Distal Intergenic",4,25124236,25145680,21445,1,"SORBI_3004G134700","KXG30107",-500275
"4",24636386,24637055,670,"*","shr_peaks_in_btx623_peak_49027a",20,1.6846,3.7125,2.058,102,"Distal Intergenic",4,25124236,25145680,21445,1,"SORBI_3004G134700","KXG30107",-487181
"4",24636386,24637055,670,"*","shr_peaks_in_btx623_peak_49027b",15,1.54445,2.84415,1.51175,523,"Distal Intergenic",4,25124236,25145680,21445,1,"SORBI_3004G134700","KXG30107",-487181
"4",24653697,24654000,304,"*","shr_peaks_in_btx623_peak_49028",38,1.99388,6.45215,3.82621,141,"Distal Intergenic",4,25124236,25145680,21445,1,"SORBI_3004G134700","KXG30107",-470236
"4",24671538,24671855,318,"*","shr_peaks_in_btx623_peak_49029",66,2.38654,10.1211,6.68059,112,"Distal Intergenic",4,25124236,25145680,21445,1,"SORBI_3004G134700","KXG30107",-452381
"4",24686118,24686525,408,"*","shr_peaks_in_btx623_peak_49030",14,1.51327,2.66688,1.4137,140,"Distal Intergenic",4,25124236,25145680,21445,1,"SORBI_3004G134700","KXG30107",-437711
"4",24701193,24701745,553,"*","shr_peaks_in_btx623_peak_49031a",14,1.56459,2.79536,1.47091,70,"Distal Intergenic",4,25124236,25145680,21445,1,"SORBI_3004G134700","KXG30107",-422491
"4",24701193,24701745,553,"*","shr_peaks_in_btx623_peak_49031b",32,1.92074,5.53638,3.21677,391,"Distal Intergenic",4,25124236,25145680,21445,1,"SORBI_3004G134700","KXG30107",-422491
"4",24705136,24705435,300,"*","shr_peaks_in_btx623_peak_49032",20,1.69546,3.77772,2.0804,158,"Distal Intergenic",4,25124236,25145680,21445,1,"SORBI_3004G134700","KXG30107",-418801
"4",24712931,24713307,377,"*","shr_peaks_in_btx623_peak_49033",13,1.53166,2.54449,1.3109,98,"Distal Intergenic",4,25124236,25145680,21445,1,"SORBI_3004G134700","KXG30107",-410929
"4",24718117,24718676,560,"*","shr_peaks_in_btx623_peak_49034",20,1.70976,3.75169,2.058,75,"Distal Intergenic",4,25124236,25145680,21445,1,"SORBI_3004G134700","KXG30107",-405560
"4",24719557,24720006,450,"*","shr_peaks_in_btx623_peak_49035",21,1.71977,3.86695,2.15554,111,"Distal Intergenic",4,25124236,25145680,21445,1,"SORBI_3004G134700","KXG30107",-404230
"4",24720489,24721091,603,"*","shr_peaks_in_btx623_peak_49036a",22,1.74538,4.01885,2.22653,81,"Distal Intergenic",4,25124236,25145680,21445,1,"SORBI_3004G134700","KXG30107",-403145
"4",24720489,24721091,603,"*","shr_peaks_in_btx623_peak_49036b",38,2.03034,6.44241,3.81846,407,"Distal Intergenic",4,25124236,25145680,21445,1,"SORBI_3004G134700","KXG30107",-403145
"4",24732377,24732638,262,"*","shr_peaks_in_btx623_peak_49037",29,1.88786,5.16869,2.96335,120,"Distal Intergenic",4,25124236,25145680,21445,1,"SORBI_3004G134700","KXG30107",-391598
"4",24735446,24735805,360,"*","shr_peaks_in_btx623_peak_49038",35,1.9926,6.0985,3.59359,174,"Distal Intergenic",4,25124236,25145680,21445,1,"SORBI_3004G134700","KXG30107",-388431
"4",24739975,24741016,1042,"*","shr_peaks_in_btx623_peak_49039a",44,2.04876,7.30482,4.45456,214,"Distal Intergenic",4,25124236,25145680,21445,1,"SORBI_3004G134700","KXG30107",-383220
"4",24739975,24741016,1042,"*","shr_peaks_in_btx623_peak_49039b",45,2.1372,7.47445,4.55379,714,"Distal Intergenic",4,25124236,25145680,21445,1,"SORBI_3004G134700","KXG30107",-383220
"4",24753709,24754032,324,"*","shr_peaks_in_btx623_peak_49040",29,1.84779,5.05312,2.92499,162,"Distal Intergenic",4,25124236,25145680,21445,1,"SORBI_3004G134700","KXG30107",-370204
"4",24755283,24755573,291,"*","shr_peaks_in_btx623_peak_49041",13,1.53166,2.54449,1.3109,84,"Distal Intergenic",4,25124236,25145680,21445,1,"SORBI_3004G134700","KXG30107",-368663
"4",24756704,24757331,628,"*","shr_peaks_in_btx623_peak_49042a",27,1.85224,4.86931,2.7692,176,"Distal Intergenic",4,25124236,25145680,21445,1,"SORBI_3004G134700","KXG30107",-366905
"4",24756704,24757331,628,"*","shr_peaks_in_btx623_peak_49042b",33,1.9591,5.79055,3.3753,551,"Distal Intergenic",4,25124236,25145680,21445,1,"SORBI_3004G134700","KXG30107",-366905
"4",24774217,24774535,319,"*","shr_peaks_in_btx623_peak_49043",17,1.62623,3.1747,1.73753,109,"Distal Intergenic",4,25124236,25145680,21445,1,"SORBI_3004G134700","KXG30107",-349701
"4",24789084,24789426,343,"*","shr_peaks_in_btx623_peak_49044",13,1.51183,2.51568,1.3109,98,"Distal Intergenic",4,25124236,25145680,21445,1,"SORBI_3004G134700","KXG30107",-334810
"4",24790175,24790825,651,"*","shr_peaks_in_btx623_peak_49045a",22,1.74538,4.01885,2.22653,143,"Distal Intergenic",4,25124236,25145680,21445,1,"SORBI_3004G134700","KXG30107",-333411
"4",24790175,24790825,651,"*","shr_peaks_in_btx623_peak_49045b",18,1.67414,3.49292,1.89684,396,"Distal Intergenic",4,25124236,25145680,21445,1,"SORBI_3004G134700","KXG30107",-333411
"4",24793775,24794130,356,"*","shr_peaks_in_btx623_peak_49046",48,2.17282,7.8325,4.81826,145,"Distal Intergenic",4,25124236,25145680,21445,1,"SORBI_3004G134700","KXG30107",-330106
"4",24796909,24797278,370,"*","shr_peaks_in_btx623_peak_49047",42,2.10158,7.12335,4.29705,147,"Distal Intergenic",4,25124236,25145680,21445,1,"SORBI_3004G134700","KXG30107",-326958
"4",24803141,24803387,247,"*","shr_peaks_in_btx623_peak_49048",13,1.53166,2.54449,1.3109,74,"Distal Intergenic",4,25124236,25145680,21445,1,"SORBI_3004G134700","KXG30107",-320849
"4",24813315,24813777,463,"*","shr_peaks_in_btx623_peak_49049",15,1.58013,2.92131,1.57604,75,"Distal Intergenic",4,25124236,25145680,21445,1,"SORBI_3004G134700","KXG30107",-310459
"4",24814179,24814472,294,"*","shr_peaks_in_btx623_peak_49050",20,1.70976,3.75169,2.058,110,"Distal Intergenic",4,25124236,25145680,21445,1,"SORBI_3004G134700","KXG30107",-309764
"4",24819360,24819666,307,"*","shr_peaks_in_btx623_peak_49051",22,1.73704,4.02824,2.23307,71,"Distal Intergenic",4,25124236,25145680,21445,1,"SORBI_3004G134700","KXG30107",-304570
"4",24819963,24820254,292,"*","shr_peaks_in_btx623_peak_49052",14,1.56728,2.76832,1.44902,134,"Distal Intergenic",4,25124236,25145680,21445,1,"SORBI_3004G134700","KXG30107",-303982
"4",24827429,24827752,324,"*","shr_peaks_in_btx623_peak_49053",22,1.74538,4.01885,2.22653,190,"Distal Intergenic",4,25124236,25145680,21445,1,"SORBI_3004G134700","KXG30107",-296484
"4",24829954,24830217,264,"*","shr_peaks_in_btx623_peak_49054",31,1.90585,5.36089,3.12709,119,"Distal Intergenic",4,25124236,25145680,21445,1,"SORBI_3004G134700","KXG30107",-294019
"4",24833689,24833930,242,"*","shr_peaks_in_btx623_peak_49055",18,1.67414,3.49292,1.89684,67,"Distal Intergenic",4,25124236,25145680,21445,1,"SORBI_3004G134700","KXG30107",-290306
"4",24837628,24838049,422,"*","shr_peaks_in_btx623_peak_49056",30,1.88477,5.22348,3.0096,229,"Distal Intergenic",4,25124236,25145680,21445,1,"SORBI_3004G134700","KXG30107",-286187
"4",24844734,24845091,358,"*","shr_peaks_in_btx623_peak_49057",14,1.56694,2.76651,1.44902,62,"Distal Intergenic",4,25124236,25145680,21445,1,"SORBI_3004G134700","KXG30107",-279145
"4",24855043,24855535,493,"*","shr_peaks_in_btx623_peak_49058",33,1.9591,5.79055,3.3753,227,"Distal Intergenic",4,25124236,25145680,21445,1,"SORBI_3004G134700","KXG30107",-268701
"4",24858460,24858880,421,"*","shr_peaks_in_btx623_peak_49059",42,2.10158,7.12335,4.29705,155,"Distal Intergenic",4,25124236,25145680,21445,1,"SORBI_3004G134700","KXG30107",-265356
"4",24865044,24865312,269,"*","shr_peaks_in_btx623_peak_49060",15,1.59222,2.94353,1.59164,96,"Distal Intergenic",4,25124236,25145680,21445,1,"SORBI_3004G134700","KXG30107",-258924
"4",24884908,24885330,423,"*","shr_peaks_in_btx623_peak_49061",48,2.17282,7.8325,4.81826,185,"Distal Intergenic",4,25124236,25145680,21445,1,"SORBI_3004G134700","KXG30107",-238906
"4",24892325,24892680,356,"*","shr_peaks_in_btx623_peak_49062",18,1.67414,3.49292,1.89684,79,"Distal Intergenic",4,25124236,25145680,21445,1,"SORBI_3004G134700","KXG30107",-231556
"4",24897934,24898495,562,"*","shr_peaks_in_btx623_peak_49063",19,1.66756,3.50723,1.90735,35,"Distal Intergenic",4,25124236,25145680,21445,1,"SORBI_3004G134700","KXG30107",-225741
"4",24901239,24901632,394,"*","shr_peaks_in_btx623_peak_49064",17,1.63852,3.24268,1.7409,105,"Distal Intergenic",4,25124236,25145680,21445,1,"SORBI_3004G134700","KXG30107",-222604
"4",24908393,24908668,276,"*","shr_peaks_in_btx623_peak_49065",13,1.49876,2.61945,1.37414,66,"Distal Intergenic",4,25124236,25145680,21445,1,"SORBI_3004G134700","KXG30107",-215568
"4",24917805,24918134,330,"*","shr_peaks_in_btx623_peak_49066",13,1.53166,2.54449,1.3109,69,"Distal Intergenic",4,25124236,25145680,21445,1,"SORBI_3004G134700","KXG30107",-206102
"4",24921144,24921421,278,"*","shr_peaks_in_btx623_peak_49067",15,1.6029,3.0011,1.59164,165,"Distal Intergenic",4,25124236,25145680,21445,1,"SORBI_3004G134700","KXG30107",-202815
"4",24922053,24922780,728,"*","shr_peaks_in_btx623_peak_49068a",27,1.85224,4.86931,2.7692,67,"Distal Intergenic",4,25124236,25145680,21445,1,"SORBI_3004G134700","KXG30107",-201456
"4",24922053,24922780,728,"*","shr_peaks_in_btx623_peak_49068b",31,1.92348,5.47581,3.16582,481,"Distal Intergenic",4,25124236,25145680,21445,1,"SORBI_3004G134700","KXG30107",-201456
"4",24923768,24924119,352,"*","shr_peaks_in_btx623_peak_49069",13,1.53166,2.54449,1.3109,110,"Distal Intergenic",4,25124236,25145680,21445,1,"SORBI_3004G134700","KXG30107",-200117
"4",24927656,24928152,497,"*","shr_peaks_in_btx623_peak_49070a",35,1.95937,6.04,3.58911,119,"Distal Intergenic",4,25124236,25145680,21445,1,"SORBI_3004G134700","KXG30107",-196084
"4",24927656,24928152,497,"*","shr_peaks_in_btx623_peak_49070b",40,2.06596,6.7793,4.05294,336,"Distal Intergenic",4,25124236,25145680,21445,1,"SORBI_3004G134700","KXG30107",-196084
"4",24941333,24941677,345,"*","shr_peaks_in_btx623_peak_49071",13,1.53166,2.54449,1.3109,59,"Distal Intergenic",4,25124236,25145680,21445,1,"SORBI_3004G134700","KXG30107",-182559
"4",24944964,24945258,295,"*","shr_peaks_in_btx623_peak_49072",13,1.53166,2.54449,1.3109,132,"Distal Intergenic",4,25124236,25145680,21445,1,"SORBI_3004G134700","KXG30107",-178978
"4",24948753,24949134,382,"*","shr_peaks_in_btx623_peak_49073",31,1.87284,5.51167,3.19553,317,"Distal Intergenic",4,25124236,25145680,21445,1,"SORBI_3004G134700","KXG30107",-175102
"4",24949512,24949943,432,"*","shr_peaks_in_btx623_peak_49074",20,1.6548,3.63442,2.01574,65,"Distal Intergenic",4,25124236,25145680,21445,1,"SORBI_3004G134700","KXG30107",-174293
"4",24980467,24980712,246,"*","shr_peaks_in_btx623_peak_49075",30,1.72344,5.25622,3.03864,103,"Distal Intergenic",4,25124236,25145680,21445,1,"SORBI_3004G134700","KXG30107",-143524
"4",24983040,24983426,387,"*","shr_peaks_in_btx623_peak_49076",23,1.73925,4.2187,2.3945,186,"Distal Intergenic",4,25124236,25145680,21445,1,"SORBI_3004G134700","KXG30107",-140810
"4",24991058,24991423,366,"*","shr_peaks_in_btx623_peak_49077",29,1.88786,5.16869,2.96335,116,"Distal Intergenic",4,25124236,25145680,21445,1,"SORBI_3004G134700","KXG30107",-132813
"4",24995421,24995976,556,"*","shr_peaks_in_btx623_peak_49078",35,1.99472,6.11279,3.59359,190,"Distal Intergenic",4,25124236,25145680,21445,1,"SORBI_3004G134700","KXG30107",-128260
"4",24996428,24996704,277,"*","shr_peaks_in_btx623_peak_49079",25,1.77619,4.45408,2.5348,132,"Distal Intergenic",4,25124236,25145680,21445,1,"SORBI_3004G134700","KXG30107",-127532
"4",25001831,25002080,250,"*","shr_peaks_in_btx623_peak_49080",13,1.53166,2.54449,1.3109,82,"Distal Intergenic",4,25124236,25145680,21445,1,"SORBI_3004G134700","KXG30107",-122156
"4",25004807,25005229,423,"*","shr_peaks_in_btx623_peak_49081",18,1.64622,3.43358,1.89684,286,"Distal Intergenic",4,25124236,25145680,21445,1,"SORBI_3004G134700","KXG30107",-119007
"4",25006222,25006516,295,"*","shr_peaks_in_btx623_peak_49082",20,1.70976,3.75169,2.058,275,"Distal Intergenic",4,25124236,25145680,21445,1,"SORBI_3004G134700","KXG30107",-117720
"4",25008509,25008947,439,"*","shr_peaks_in_btx623_peak_49083",16,1.59808,3.01963,1.60658,67,"Distal Intergenic",4,25124236,25145680,21445,1,"SORBI_3004G134700","KXG30107",-115289
"4",25019348,25020236,889,"*","shr_peaks_in_btx623_peak_49084",20,1.70976,3.75169,2.058,279,"Distal Intergenic",4,25124236,25145680,21445,1,"SORBI_3004G134700","KXG30107",-104000
"4",25025218,25025875,658,"*","shr_peaks_in_btx623_peak_49085a",22,1.74538,4.01885,2.22653,83,"Distal Intergenic",4,25124236,25145680,21445,1,"SORBI_3004G134700","KXG30107",-98361
"4",25025218,25025875,658,"*","shr_peaks_in_btx623_peak_49085b",28,1.80948,4.99868,2.87975,471,"Distal Intergenic",4,25124236,25145680,21445,1,"SORBI_3004G134700","KXG30107",-98361
"4",25034758,25035508,751,"*","shr_peaks_in_btx623_peak_49086a",20,1.66742,3.71246,2.058,193,"Distal Intergenic",4,25124236,25145680,21445,1,"SORBI_3004G134700","KXG30107",-88728
"4",25034758,25035508,751,"*","shr_peaks_in_btx623_peak_49086b",13,1.49876,2.61945,1.37414,571,"Distal Intergenic",4,25124236,25145680,21445,1,"SORBI_3004G134700","KXG30107",-88728
"4",25038787,25039115,329,"*","shr_peaks_in_btx623_peak_49087",18,1.67414,3.49292,1.89684,259,"Distal Intergenic",4,25124236,25145680,21445,1,"SORBI_3004G134700","KXG30107",-85121
"4",25058257,25059097,841,"*","shr_peaks_in_btx623_peak_49088",18,1.67414,3.49292,1.89684,258,"Distal Intergenic",4,25124236,25145680,21445,1,"SORBI_3004G134700","KXG30107",-65139
"4",25081045,25081396,352,"*","shr_peaks_in_btx623_peak_49089",17,1.63143,3.25135,1.74857,59,"Distal Intergenic",4,25124236,25145680,21445,1,"SORBI_3004G134700","KXG30107",-42840
"4",25088049,25088408,360,"*","shr_peaks_in_btx623_peak_49090",13,1.51183,2.51568,1.3109,60,"Distal Intergenic",4,25124236,25145680,21445,1,"SORBI_3004G134700","KXG30107",-35828
"4",25089545,25089806,262,"*","shr_peaks_in_btx623_peak_49091",37,2.01737,6.3539,3.79983,130,"Distal Intergenic",4,25124236,25145680,21445,1,"SORBI_3004G134700","KXG30107",-34430
"4",25092303,25092686,384,"*","shr_peaks_in_btx623_peak_49092",35,1.99472,6.11279,3.59359,141,"Distal Intergenic",4,25124236,25145680,21445,1,"SORBI_3004G134700","KXG30107",-31550
"4",25104845,25105634,790,"*","shr_peaks_in_btx623_peak_49093a",20,1.7023,3.76363,2.0673,169,"Distal Intergenic",4,25124236,25145680,21445,1,"SORBI_3004G134700","KXG30107",-18602
"4",25104845,25105634,790,"*","shr_peaks_in_btx623_peak_49093b",14,1.56728,2.76832,1.44902,597,"Distal Intergenic",4,25124236,25145680,21445,1,"SORBI_3004G134700","KXG30107",-18602
"4",25110491,25110881,391,"*","shr_peaks_in_btx623_peak_49094",31,1.92348,5.47581,3.16582,74,"Distal Intergenic",4,25124236,25145680,21445,1,"SORBI_3004G134700","KXG30107",-13355
"4",25114072,25114404,333,"*","shr_peaks_in_btx623_peak_49095",38,2.03034,6.44241,3.81846,177,"Distal Intergenic",4,25124236,25145680,21445,1,"SORBI_3004G134700","KXG30107",-9832
"4",25121544,25121833,290,"*","shr_peaks_in_btx623_peak_49096",29,1.88786,5.16869,2.96335,137,"Distal Intergenic",4,25124236,25145680,21445,1,"SORBI_3004G134700","KXG30107",-2403
"4",25129385,25129819,435,"*","shr_peaks_in_btx623_peak_49097",13,1.53166,2.54449,1.3109,90,"Exon (KXG30107/SORBI_3004G134700, exon 2 of 5)",4,25124236,25145680,21445,1,"SORBI_3004G134700","KXG30107",5149
"4",25136029,25136280,252,"*","shr_peaks_in_btx623_peak_49098",32,1.88643,5.53303,3.21356,201,"Intron (KXG30107/SORBI_3004G134700, intron 2 of 4)",4,25143131,25145680,2550,1,"SORBI_3004G134700","OQU84862",-6851
"4",25145741,25146216,476,"*","shr_peaks_in_btx623_peak_49099",13,1.53166,2.54449,1.3109,118,"Downstream (<=300bp)",4,25143131,25145680,2550,1,"SORBI_3004G134700","OQU84862",2610
"4",25147269,25147565,297,"*","shr_peaks_in_btx623_peak_49100",14,1.56728,2.76832,1.44902,149,"Distal Intergenic",4,25143131,25145680,2550,1,"SORBI_3004G134700","OQU84862",4138
"4",25149518,25149898,381,"*","shr_peaks_in_btx623_peak_49101",15,1.6029,3.0011,1.59164,303,"Distal Intergenic",4,25143131,25145680,2550,1,"SORBI_3004G134700","OQU84862",6387
"4",25151330,25151603,274,"*","shr_peaks_in_btx623_peak_49102",13,1.53166,2.54449,1.3109,59,"Distal Intergenic",4,25143131,25145680,2550,1,"SORBI_3004G134700","OQU84862",8199
"4",25172104,25172472,369,"*","shr_peaks_in_btx623_peak_49103",20,1.70976,3.75169,2.058,118,"Distal Intergenic",4,25143131,25145680,2550,1,"SORBI_3004G134700","OQU84862",28973
"4",25176530,25176888,359,"*","shr_peaks_in_btx623_peak_49104",18,1.64884,3.39928,1.87181,158,"Distal Intergenic",4,25143131,25145680,2550,1,"SORBI_3004G134700","OQU84862",33399
"4",25178037,25178742,706,"*","shr_peaks_in_btx623_peak_49105a",24,1.781,4.29426,2.40109,102,"Distal Intergenic",4,25143131,25145680,2550,1,"SORBI_3004G134700","OQU84862",34906
"4",25178037,25178742,706,"*","shr_peaks_in_btx623_peak_49105b",17,1.63852,3.24268,1.7409,430,"Distal Intergenic",4,25143131,25145680,2550,1,"SORBI_3004G134700","OQU84862",34906
"4",25180708,25181115,408,"*","shr_peaks_in_btx623_peak_49106",27,1.84477,4.89256,2.78958,119,"Distal Intergenic",4,25143131,25145680,2550,1,"SORBI_3004G134700","OQU84862",37577
"4",25183785,25184247,463,"*","shr_peaks_in_btx623_peak_49107",33,1.93127,5.76525,3.3753,305,"Distal Intergenic",4,25143131,25145680,2550,1,"SORBI_3004G134700","OQU84862",40654
"4",25185235,25185596,362,"*","shr_peaks_in_btx623_peak_49108",15,1.5742,2.88891,1.54932,152,"Distal Intergenic",4,25143131,25145680,2550,1,"SORBI_3004G134700","OQU84862",42104
"4",25186863,25187510,648,"*","shr_peaks_in_btx623_peak_49109",13,1.51009,2.50655,1.3109,73,"Distal Intergenic",4,25143131,25145680,2550,1,"SORBI_3004G134700","OQU84862",43732
"4",25189560,25190046,487,"*","shr_peaks_in_btx623_peak_49110a",13,1.52864,2.6418,1.39291,328,"Distal Intergenic",4,25143131,25145680,2550,1,"SORBI_3004G134700","OQU84862",46429
"4",25189560,25190046,487,"*","shr_peaks_in_btx623_peak_49110b",18,1.64846,3.3971,1.87168,441,"Distal Intergenic",4,25143131,25145680,2550,1,"SORBI_3004G134700","OQU84862",46429
"4",25219181,25219515,335,"*","shr_peaks_in_btx623_peak_49111",39,2.02348,6.57449,3.93456,200,"Distal Intergenic",4,25143131,25145680,2550,1,"SORBI_3004G134700","OQU84862",76050
"4",25221255,25221522,268,"*","shr_peaks_in_btx623_peak_49112",32,1.86594,5.60753,3.27959,219,"Distal Intergenic",4,25143131,25145680,2550,1,"SORBI_3004G134700","OQU84862",78124
"4",25229041,25229308,268,"*","shr_peaks_in_btx623_peak_49113",21,1.70464,3.88833,2.17315,101,"Distal Intergenic",4,25143131,25145680,2550,1,"SORBI_3004G134700","OQU84862",85910
"4",25229902,25230393,492,"*","shr_peaks_in_btx623_peak_49114",20,1.67659,3.7169,2.058,113,"Distal Intergenic",4,25143131,25145680,2550,1,"SORBI_3004G134700","OQU84862",86771
"4",25242436,25242690,255,"*","shr_peaks_in_btx623_peak_49115",49,2.15016,7.97856,4.94954,113,"Distal Intergenic",4,25143131,25145680,2550,1,"SORBI_3004G134700","OQU84862",99305
"4",25248116,25248413,298,"*","shr_peaks_in_btx623_peak_49116",13,1.53166,2.54449,1.3109,61,"Distal Intergenic",4,25143131,25145680,2550,1,"SORBI_3004G134700","OQU84862",104985
"4",25249609,25250198,590,"*","shr_peaks_in_btx623_peak_49117",25,1.71452,4.45496,2.53534,195,"Distal Intergenic",4,25143131,25145680,2550,1,"SORBI_3004G134700","OQU84862",106478
"4",25253370,25253877,508,"*","shr_peaks_in_btx623_peak_49118",14,1.56728,2.76832,1.44902,171,"Distal Intergenic",4,25143131,25145680,2550,1,"SORBI_3004G134700","OQU84862",110239
"4",25255998,25256287,290,"*","shr_peaks_in_btx623_peak_49119",22,1.74538,4.01885,2.22653,107,"Distal Intergenic",4,25143131,25145680,2550,1,"SORBI_3004G134700","OQU84862",112867
"4",25259241,25259671,431,"*","shr_peaks_in_btx623_peak_49120",33,1.9591,5.79055,3.3753,219,"Distal Intergenic",4,25143131,25145680,2550,1,"SORBI_3004G134700","OQU84862",116110
"4",25261233,25261641,409,"*","shr_peaks_in_btx623_peak_49121",29,1.83293,5.02364,2.90102,112,"Distal Intergenic",4,25143131,25145680,2550,1,"SORBI_3004G134700","OQU84862",118102
"4",25261922,25262211,290,"*","shr_peaks_in_btx623_peak_49122",31,1.91438,5.49426,3.18031,109,"Distal Intergenic",4,25143131,25145680,2550,1,"SORBI_3004G134700","OQU84862",118791
"4",25262844,25263220,377,"*","shr_peaks_in_btx623_peak_49123",24,1.70515,4.27843,2.40109,249,"Distal Intergenic",4,25143131,25145680,2550,1,"SORBI_3004G134700","OQU84862",119713
"4",25267743,25268376,634,"*","shr_peaks_in_btx623_peak_49124",17,1.63852,3.24268,1.7409,233,"Distal Intergenic",4,25143131,25145680,2550,1,"SORBI_3004G134700","OQU84862",124612
"4",25270626,25270985,360,"*","shr_peaks_in_btx623_peak_49125",20,1.70976,3.75169,2.058,209,"Distal Intergenic",4,25143131,25145680,2550,1,"SORBI_3004G134700","OQU84862",127495
"4",25275373,25276303,931,"*","shr_peaks_in_btx623_peak_49126a",20,1.70976,3.75169,2.058,100,"Distal Intergenic",4,25143131,25145680,2550,1,"SORBI_3004G134700","OQU84862",132242
"4",25275373,25276303,931,"*","shr_peaks_in_btx623_peak_49126b",31,1.92348,5.47581,3.16582,522,"Distal Intergenic",4,25143131,25145680,2550,1,"SORBI_3004G134700","OQU84862",132242
"4",25275373,25276303,931,"*","shr_peaks_in_btx623_peak_49126c",13,1.53166,2.54449,1.3109,915,"Distal Intergenic",4,25143131,25145680,2550,1,"SORBI_3004G134700","OQU84862",132242
"4",25276601,25277506,906,"*","shr_peaks_in_btx623_peak_49127a",15,1.6029,3.0011,1.59164,106,"Distal Intergenic",4,25143131,25145680,2550,1,"SORBI_3004G134700","OQU84862",133470
"4",25276601,25277506,906,"*","shr_peaks_in_btx623_peak_49127b",18,1.62833,3.329,1.81339,571,"Distal Intergenic",4,25143131,25145680,2550,1,"SORBI_3004G134700","OQU84862",133470
"4",25276601,25277506,906,"*","shr_peaks_in_btx623_peak_49127c",21,1.6948,3.82811,2.12184,828,"Distal Intergenic",4,25143131,25145680,2550,1,"SORBI_3004G134700","OQU84862",133470
"4",25282298,25282976,679,"*","shr_peaks_in_btx623_peak_49128",18,1.67414,3.49292,1.89684,411,"Distal Intergenic",4,25143131,25145680,2550,1,"SORBI_3004G134700","OQU84862",139167
"4",25287895,25288158,264,"*","shr_peaks_in_btx623_peak_49129",25,1.81662,4.57779,2.58164,71,"Distal Intergenic",4,25143131,25145680,2550,1,"SORBI_3004G134700","OQU84862",144764
"4",25288593,25289084,492,"*","shr_peaks_in_btx623_peak_49130",29,1.88786,5.16869,2.96335,143,"Distal Intergenic",4,25143131,25145680,2550,1,"SORBI_3004G134700","OQU84862",145462
"4",25293209,25293474,266,"*","shr_peaks_in_btx623_peak_49131",31,1.92348,5.47581,3.16582,185,"Distal Intergenic",4,25143131,25145680,2550,1,"SORBI_3004G134700","OQU84862",150078
"4",25294244,25294505,262,"*","shr_peaks_in_btx623_peak_49132",25,1.78624,4.45418,2.5348,216,"Distal Intergenic",4,25143131,25145680,2550,1,"SORBI_3004G134700","OQU84862",151113
"4",25302636,25302909,274,"*","shr_peaks_in_btx623_peak_49133",35,1.99472,6.11279,3.59359,110,"Distal Intergenic",4,25143131,25145680,2550,1,"SORBI_3004G134700","OQU84862",159505
"4",25310126,25310735,610,"*","shr_peaks_in_btx623_peak_49134",20,1.68022,3.79186,2.09194,84,"Distal Intergenic",4,25143131,25145680,2550,1,"SORBI_3004G134700","OQU84862",166995
"4",25316238,25316543,306,"*","shr_peaks_in_btx623_peak_49135",14,1.56728,2.76832,1.44902,155,"Distal Intergenic",4,25143131,25145680,2550,1,"SORBI_3004G134700","OQU84862",173107
"4",25329353,25329680,328,"*","shr_peaks_in_btx623_peak_49136",22,1.71088,3.98258,2.22653,191,"Distal Intergenic",4,25143131,25145680,2550,1,"SORBI_3004G134700","OQU84862",186222
"4",25332577,25332837,261,"*","shr_peaks_in_btx623_peak_49137",14,1.54922,2.71344,1.44902,117,"Distal Intergenic",4,25143131,25145680,2550,1,"SORBI_3004G134700","OQU84862",189446
"4",25335354,25335600,247,"*","shr_peaks_in_btx623_peak_49138",18,1.67414,3.49292,1.89684,76,"Distal Intergenic",4,25143131,25145680,2550,1,"SORBI_3004G134700","OQU84862",192223
"4",25340176,25340429,254,"*","shr_peaks_in_btx623_peak_49139",24,1.75633,4.38824,2.47977,151,"Distal Intergenic",4,25143131,25145680,2550,1,"SORBI_3004G134700","OQU84862",197045
"4",25348049,25348379,331,"*","shr_peaks_in_btx623_peak_49140",13,1.51183,2.51568,1.3109,81,"Distal Intergenic",4,25143131,25145680,2550,1,"SORBI_3004G134700","OQU84862",204918
"4",25348795,25350115,1321,"*","shr_peaks_in_btx623_peak_49141a",22,1.69522,4.1021,2.29605,331,"Distal Intergenic",4,25143131,25145680,2550,1,"SORBI_3004G134700","OQU84862",205664
"4",25348795,25350115,1321,"*","shr_peaks_in_btx623_peak_49141b",20,1.70976,3.75169,2.058,649,"Distal Intergenic",4,25143131,25145680,2550,1,"SORBI_3004G134700","OQU84862",205664
"4",25348795,25350115,1321,"*","shr_peaks_in_btx623_peak_49141c",17,1.63852,3.24268,1.7409,990,"Distal Intergenic",4,25143131,25145680,2550,1,"SORBI_3004G134700","OQU84862",205664
"4",25352059,25352443,385,"*","shr_peaks_in_btx623_peak_49142",25,1.81662,4.57779,2.58164,78,"Distal Intergenic",4,25143131,25145680,2550,1,"SORBI_3004G134700","OQU84862",208928
"4",25357883,25358678,796,"*","shr_peaks_in_btx623_peak_49143a",38,1.90749,6.44625,3.82177,118,"Distal Intergenic",4,25143131,25145680,2550,1,"SORBI_3004G134700","OQU84862",214752
"4",25357883,25358678,796,"*","shr_peaks_in_btx623_peak_49143b",15,1.56053,2.93624,1.58866,366,"Distal Intergenic",4,25143131,25145680,2550,1,"SORBI_3004G134700","OQU84862",214752
"4",25384985,25385888,904,"*","shr_peaks_in_btx623_peak_49144a",29,1.88786,5.16869,2.96335,192,"Distal Intergenic",4,25143131,25145680,2550,1,"SORBI_3004G134700","OQU84862",241854
"4",25384985,25385888,904,"*","shr_peaks_in_btx623_peak_49144b",35,1.99472,6.11279,3.59359,767,"Distal Intergenic",4,25143131,25145680,2550,1,"SORBI_3004G134700","OQU84862",241854
"4",25387141,25387407,267,"*","shr_peaks_in_btx623_peak_49145",24,1.781,4.29426,2.40109,67,"Distal Intergenic",4,25143131,25145680,2550,1,"SORBI_3004G134700","OQU84862",244010
"4",25389793,25390236,444,"*","shr_peaks_in_btx623_peak_49146",15,1.6029,3.0011,1.59164,113,"Distal Intergenic",4,25143131,25145680,2550,1,"SORBI_3004G134700","OQU84862",246662
"4",25392427,25392798,372,"*","shr_peaks_in_btx623_peak_49147",38,2.03034,6.44241,3.81846,337,"Distal Intergenic",4,25143131,25145680,2550,1,"SORBI_3004G134700","OQU84862",249296
"4",25421211,25421752,542,"*","shr_peaks_in_btx623_peak_49148",25,1.81662,4.57779,2.58164,133,"Distal Intergenic",4,25696224,25706272,10049,1,"SORBI_3004G134801","OQU84863",-274472
"4",25442871,25443515,645,"*","shr_peaks_in_btx623_peak_49149",17,1.63852,3.24268,1.7409,633,"Distal Intergenic",4,25696224,25706272,10049,1,"SORBI_3004G134801","OQU84863",-252709
"4",25448029,25448296,268,"*","shr_peaks_in_btx623_peak_49150",29,1.86534,5.02437,2.90136,164,"Distal Intergenic",4,25696224,25706272,10049,1,"SORBI_3004G134801","OQU84863",-247928
"4",25453347,25453597,251,"*","shr_peaks_in_btx623_peak_49151",25,1.81662,4.57779,2.58164,154,"Distal Intergenic",4,25696224,25706272,10049,1,"SORBI_3004G134801","OQU84863",-242627
"4",25455334,25455614,281,"*","shr_peaks_in_btx623_peak_49152",24,1.781,4.29426,2.40109,114,"Distal Intergenic",4,25696224,25706272,10049,1,"SORBI_3004G134801","OQU84863",-240610
"4",25455907,25456276,370,"*","shr_peaks_in_btx623_peak_49153",24,1.781,4.29426,2.40109,223,"Distal Intergenic",4,25696224,25706272,10049,1,"SORBI_3004G134801","OQU84863",-239948
"4",25461500,25461776,277,"*","shr_peaks_in_btx623_peak_49154",25,1.81662,4.57779,2.58164,144,"Distal Intergenic",4,25696224,25706272,10049,1,"SORBI_3004G134801","OQU84863",-234448
"4",25469004,25469550,547,"*","shr_peaks_in_btx623_peak_49155",42,2.07213,7.10601,4.29705,421,"Distal Intergenic",4,25696224,25706272,10049,1,"SORBI_3004G134801","OQU84863",-226674
"4",25475636,25475924,289,"*","shr_peaks_in_btx623_peak_49156",31,1.91075,5.47016,3.16582,103,"Distal Intergenic",4,25696224,25706272,10049,1,"SORBI_3004G134801","OQU84863",-220300
"4",25494089,25494608,520,"*","shr_peaks_in_btx623_peak_49157",13,1.5121,2.51711,1.3109,326,"Distal Intergenic",4,25696224,25706272,10049,1,"SORBI_3004G134801","OQU84863",-201616
"4",25502000,25502717,718,"*","shr_peaks_in_btx623_peak_49158",22,1.74538,4.01885,2.22653,84,"Distal Intergenic",4,25696224,25706272,10049,1,"SORBI_3004G134801","OQU84863",-193507
"4",25506107,25506866,760,"*","shr_peaks_in_btx623_peak_49159",35,1.99472,6.11279,3.59359,308,"Distal Intergenic",4,25696224,25706272,10049,1,"SORBI_3004G134801","OQU84863",-189358
"4",25513449,25513836,388,"*","shr_peaks_in_btx623_peak_49160",27,1.85224,4.86931,2.7692,140,"Distal Intergenic",4,25696224,25706272,10049,1,"SORBI_3004G134801","OQU84863",-182388
"4",25514086,25514438,353,"*","shr_peaks_in_btx623_peak_49161",33,1.92364,5.63435,3.30082,157,"Distal Intergenic",4,25696224,25706272,10049,1,"SORBI_3004G134801","OQU84863",-181786
"4",25515307,25515605,299,"*","shr_peaks_in_btx623_peak_49162",25,1.81662,4.57779,2.58164,218,"Distal Intergenic",4,25696224,25706272,10049,1,"SORBI_3004G134801","OQU84863",-180619
"4",25517328,25517631,304,"*","shr_peaks_in_btx623_peak_49163",25,1.81662,4.57779,2.58164,174,"Distal Intergenic",4,25696224,25706272,10049,1,"SORBI_3004G134801","OQU84863",-178593
"4",25519529,25519847,319,"*","shr_peaks_in_btx623_peak_49164",33,1.9591,5.79055,3.3753,212,"Distal Intergenic",4,25696224,25706272,10049,1,"SORBI_3004G134801","OQU84863",-176377
"4",25522539,25522866,328,"*","shr_peaks_in_btx623_peak_49165",20,1.6889,3.63065,2.0128,162,"Distal Intergenic",4,25696224,25706272,10049,1,"SORBI_3004G134801","OQU84863",-173358
"4",25523247,25523709,463,"*","shr_peaks_in_btx623_peak_49166",73,2.24588,10.8424,7.32777,299,"Distal Intergenic",4,25696224,25706272,10049,1,"SORBI_3004G134801","OQU84863",-172515
"4",25531784,25532125,342,"*","shr_peaks_in_btx623_peak_49167",120,2.73889,15.8747,12.0524,130,"Distal Intergenic",4,25696224,25706272,10049,1,"SORBI_3004G134801","OQU84863",-164099
"4",25536066,25536332,267,"*","shr_peaks_in_btx623_peak_49168",25,1.81662,4.57779,2.58164,81,"Distal Intergenic",4,25696224,25706272,10049,1,"SORBI_3004G134801","OQU84863",-159892
"4",25537495,25537789,295,"*","shr_peaks_in_btx623_peak_49169",15,1.6029,3.0011,1.59164,76,"Distal Intergenic",4,25696224,25706272,10049,1,"SORBI_3004G134801","OQU84863",-158435
"4",25541353,25541725,373,"*","shr_peaks_in_btx623_peak_49170",30,1.88929,5.32799,3.09881,95,"Distal Intergenic",4,25696224,25706272,10049,1,"SORBI_3004G134801","OQU84863",-154499
"4",25545310,25545601,292,"*","shr_peaks_in_btx623_peak_49171",35,1.97854,6.08858,3.59359,120,"Distal Intergenic",4,25696224,25706272,10049,1,"SORBI_3004G134801","OQU84863",-150623
"4",25546866,25547135,270,"*","shr_peaks_in_btx623_peak_49172",17,1.58716,3.13291,1.70204,249,"Distal Intergenic",4,25696224,25706272,10049,1,"SORBI_3004G134801","OQU84863",-149089
"4",25548077,25548448,372,"*","shr_peaks_in_btx623_peak_49173a",14,1.56728,2.76832,1.44902,63,"Distal Intergenic",4,25696224,25706272,10049,1,"SORBI_3004G134801","OQU84863",-147776
"4",25548077,25548448,372,"*","shr_peaks_in_btx623_peak_49173b",20,1.70976,3.75169,2.058,314,"Distal Intergenic",4,25696224,25706272,10049,1,"SORBI_3004G134801","OQU84863",-147776
"4",25549974,25550739,766,"*","shr_peaks_in_btx623_peak_49174a",20,1.70976,3.75169,2.058,183,"Distal Intergenic",4,25696224,25706272,10049,1,"SORBI_3004G134801","OQU84863",-145485
"4",25549974,25550739,766,"*","shr_peaks_in_btx623_peak_49174b",42,2.10158,7.12335,4.29705,602,"Distal Intergenic",4,25696224,25706272,10049,1,"SORBI_3004G134801","OQU84863",-145485
"4",25557006,25557265,260,"*","shr_peaks_in_btx623_peak_49175",29,1.88786,5.16869,2.96335,120,"Distal Intergenic",4,25696224,25706272,10049,1,"SORBI_3004G134801","OQU84863",-138959
"4",25571301,25571847,547,"*","shr_peaks_in_btx623_peak_49176",24,1.74233,4.23833,2.40109,90,"Distal Intergenic",4,25696224,25706272,10049,1,"SORBI_3004G134801","OQU84863",-124377
"4",25611454,25612043,590,"*","shr_peaks_in_btx623_peak_49177",38,2.03034,6.44241,3.81846,216,"Distal Intergenic",4,25696224,25706272,10049,1,"SORBI_3004G134801","OQU84863",-84181
"4",25619732,25620089,358,"*","shr_peaks_in_btx623_peak_49178a",13,1.52862,2.60418,1.36047,63,"Distal Intergenic",4,25696224,25706272,10049,1,"SORBI_3004G134801","OQU84863",-76135
"4",25619732,25620089,358,"*","shr_peaks_in_btx623_peak_49178b",22,1.74538,4.01885,2.22653,313,"Distal Intergenic",4,25696224,25706272,10049,1,"SORBI_3004G134801","OQU84863",-76135
"4",25621692,25622061,370,"*","shr_peaks_in_btx623_peak_49179",14,1.56259,2.82561,1.49592,76,"Distal Intergenic",4,25696224,25706272,10049,1,"SORBI_3004G134801","OQU84863",-74163
"4",25622498,25622791,294,"*","shr_peaks_in_btx623_peak_49180",35,1.99472,6.11279,3.59359,171,"Distal Intergenic",4,25696224,25706272,10049,1,"SORBI_3004G134801","OQU84863",-73433
"4",25625552,25625826,275,"*","shr_peaks_in_btx623_peak_49181",19,1.67582,3.55494,1.94838,115,"Distal Intergenic",4,25696224,25706272,10049,1,"SORBI_3004G134801","OQU84863",-70398
"4",25631161,25631432,272,"*","shr_peaks_in_btx623_peak_49182",16,1.59371,3.12763,1.69714,101,"Distal Intergenic",4,25696224,25706272,10049,1,"SORBI_3004G134801","OQU84863",-64792
"4",25638620,25638899,280,"*","shr_peaks_in_btx623_peak_49183",19,1.6645,3.54083,1.93562,238,"Distal Intergenic",4,25696224,25706272,10049,1,"SORBI_3004G134801","OQU84863",-57325
"4",25643254,25643501,248,"*","shr_peaks_in_btx623_peak_49184",35,1.98032,6.01589,3.56823,112,"Distal Intergenic",4,25696224,25706272,10049,1,"SORBI_3004G134801","OQU84863",-52723
"4",25645919,25646245,327,"*","shr_peaks_in_btx623_peak_49185",15,1.57108,2.9553,1.59164,62,"Distal Intergenic",4,25696224,25706272,10049,1,"SORBI_3004G134801","OQU84863",-49979
"4",25650998,25651560,563,"*","shr_peaks_in_btx623_peak_49186",29,1.88786,5.16869,2.96335,109,"Distal Intergenic",4,25696224,25706272,10049,1,"SORBI_3004G134801","OQU84863",-44664
"4",25652063,25652357,295,"*","shr_peaks_in_btx623_peak_49187",22,1.70946,3.97372,2.22653,113,"Distal Intergenic",4,25696224,25706272,10049,1,"SORBI_3004G134801","OQU84863",-43867
"4",25657310,25657780,471,"*","shr_peaks_in_btx623_peak_49188a",20,1.70976,3.75169,2.058,117,"Distal Intergenic",4,25696224,25706272,10049,1,"SORBI_3004G134801","OQU84863",-38444
"4",25657310,25657780,471,"*","shr_peaks_in_btx623_peak_49188b",33,1.9591,5.79055,3.3753,300,"Distal Intergenic",4,25696224,25706272,10049,1,"SORBI_3004G134801","OQU84863",-38444
"4",25660305,25660715,411,"*","shr_peaks_in_btx623_peak_49189",15,1.6029,3.0011,1.59164,83,"Distal Intergenic",4,25696224,25706272,10049,1,"SORBI_3004G134801","OQU84863",-35509
"4",25661889,25662226,338,"*","shr_peaks_in_btx623_peak_49190",13,1.53166,2.54449,1.3109,76,"Distal Intergenic",4,25696224,25706272,10049,1,"SORBI_3004G134801","OQU84863",-33998
"4",25664091,25664396,306,"*","shr_peaks_in_btx623_peak_49191",33,1.9591,5.79055,3.3753,148,"Distal Intergenic",4,25696224,25706272,10049,1,"SORBI_3004G134801","OQU84863",-31828
"4",25667930,25668363,434,"*","shr_peaks_in_btx623_peak_49192",20,1.70976,3.75169,2.058,68,"Distal Intergenic",4,25696224,25706272,10049,1,"SORBI_3004G134801","OQU84863",-27861
"4",25672501,25672750,250,"*","shr_peaks_in_btx623_peak_49193",27,1.85224,4.86931,2.7692,181,"Distal Intergenic",4,25696224,25706272,10049,1,"SORBI_3004G134801","OQU84863",-23474
"4",25673063,25673640,578,"*","shr_peaks_in_btx623_peak_49194",35,1.99472,6.11279,3.59359,364,"Distal Intergenic",4,25696224,25706272,10049,1,"SORBI_3004G134801","OQU84863",-22584
"4",25675683,25676229,547,"*","shr_peaks_in_btx623_peak_49195",42,2.10158,7.12335,4.29705,121,"Distal Intergenic",4,25696224,25706272,10049,1,"SORBI_3004G134801","OQU84863",-19995
"4",25683299,25684022,724,"*","shr_peaks_in_btx623_peak_49196a",40,2.02814,6.78715,4.05944,354,"Distal Intergenic",4,25696224,25706272,10049,1,"SORBI_3004G134801","OQU84863",-12202
"4",25683299,25684022,724,"*","shr_peaks_in_btx623_peak_49196b",24,1.75753,4.33505,2.43374,675,"Distal Intergenic",4,25696224,25706272,10049,1,"SORBI_3004G134801","OQU84863",-12202
"4",25691622,25691877,256,"*","shr_peaks_in_btx623_peak_49197",23,1.72401,4.12185,2.31311,119,"Distal Intergenic",4,25696224,25706272,10049,1,"SORBI_3004G134801","OQU84863",-4347
"4",25699294,25699567,274,"*","shr_peaks_in_btx623_peak_49198",15,1.55929,3.00988,1.59912,79,"Intron (OQU84863/SORBI_3004G134801, intron 1 of 1)",4,25696224,25706272,10049,1,"SORBI_3004G134801","OQU84863",3070
"4",25699883,25700230,348,"*","shr_peaks_in_btx623_peak_49199",23,1.71977,4.1518,2.33782,83,"Intron (OQU84863/SORBI_3004G134801, intron 1 of 1)",4,25696224,25706272,10049,1,"SORBI_3004G134801","OQU84863",3659
"4",25717894,25718618,725,"*","shr_peaks_in_btx623_peak_49200a",18,1.65666,3.49479,1.89864,109,"Distal Intergenic",4,25696224,25706272,10049,1,"SORBI_3004G134801","OQU84863",21670
"4",25717894,25718618,725,"*","shr_peaks_in_btx623_peak_49200b",23,1.74175,4.17538,2.35877,435,"Distal Intergenic",4,25696224,25706272,10049,1,"SORBI_3004G134801","OQU84863",21670
"4",25717894,25718618,725,"*","shr_peaks_in_btx623_peak_49200c",28,1.82577,4.90733,2.80084,604,"Distal Intergenic",4,25696224,25706272,10049,1,"SORBI_3004G134801","OQU84863",21670
"4",25729925,25730405,481,"*","shr_peaks_in_btx623_peak_49201",23,1.66787,4.17675,2.36005,373,"Distal Intergenic",4,25696224,25706272,10049,1,"SORBI_3004G134801","OQU84863",33701
"4",25732495,25732855,361,"*","shr_peaks_in_btx623_peak_49202",27,1.81907,4.86303,2.7692,238,"Distal Intergenic",4,25696224,25706272,10049,1,"SORBI_3004G134801","OQU84863",36271
"4",25736544,25737039,496,"*","shr_peaks_in_btx623_peak_49203",15,1.59088,2.93633,1.58872,191,"Distal Intergenic",4,25696224,25706272,10049,1,"SORBI_3004G134801","OQU84863",40320
"4",25737523,25737876,354,"*","shr_peaks_in_btx623_peak_49204",16,1.59808,3.01963,1.60658,264,"Distal Intergenic",4,25696224,25706272,10049,1,"SORBI_3004G134801","OQU84863",41299
"4",25751351,25751633,283,"*","shr_peaks_in_btx623_peak_49205",17,1.63852,3.24268,1.7409,83,"Distal Intergenic",4,25696224,25706272,10049,1,"SORBI_3004G134801","OQU84863",55127
"4",25753648,25754108,461,"*","shr_peaks_in_btx623_peak_49206",20,1.70976,3.75169,2.058,65,"Distal Intergenic",4,25696224,25706272,10049,1,"SORBI_3004G134801","OQU84863",57424
"4",25755211,25755817,607,"*","shr_peaks_in_btx623_peak_49207a",20,1.67981,3.68379,2.05645,74,"Distal Intergenic",4,25813176,25813625,450,2,"SORBI_3004G134900","OQU84864",57808
"4",25755211,25755817,607,"*","shr_peaks_in_btx623_peak_49207b",13,1.53166,2.54449,1.3109,306,"Distal Intergenic",4,25813176,25813625,450,2,"SORBI_3004G134900","OQU84864",57808
"4",25759643,25759988,346,"*","shr_peaks_in_btx623_peak_49208",17,1.63852,3.24268,1.7409,247,"Distal Intergenic",4,25813176,25813625,450,2,"SORBI_3004G134900","OQU84864",53637
"4",25761543,25761979,437,"*","shr_peaks_in_btx623_peak_49209",33,1.9591,5.79055,3.3753,85,"Distal Intergenic",4,25813176,25813625,450,2,"SORBI_3004G134900","OQU84864",51646
"4",25765711,25766049,339,"*","shr_peaks_in_btx623_peak_49210",14,1.56728,2.76832,1.44902,62,"Distal Intergenic",4,25813176,25813625,450,2,"SORBI_3004G134900","OQU84864",47576
"4",25767689,25768260,572,"*","shr_peaks_in_btx623_peak_49211a",29,1.88786,5.16869,2.96335,73,"Distal Intergenic",4,25813176,25813625,450,2,"SORBI_3004G134900","OQU84864",45365
"4",25767689,25768260,572,"*","shr_peaks_in_btx623_peak_49211b",14,1.56728,2.76832,1.44902,299,"Distal Intergenic",4,25813176,25813625,450,2,"SORBI_3004G134900","OQU84864",45365
"4",25773381,25773819,439,"*","shr_peaks_in_btx623_peak_49212",14,1.56728,2.76832,1.44902,68,"Distal Intergenic",4,25813176,25813625,450,2,"SORBI_3004G134900","OQU84864",39806
"4",25779970,25780225,256,"*","shr_peaks_in_btx623_peak_49213",22,1.74538,4.01885,2.22653,114,"Distal Intergenic",4,25813176,25813625,450,2,"SORBI_3004G134900","OQU84864",33400
"4",25783273,25783544,272,"*","shr_peaks_in_btx623_peak_49214",35,1.99472,6.11279,3.59359,189,"Distal Intergenic",4,25813176,25813625,450,2,"SORBI_3004G134900","OQU84864",30081
"4",25785543,25785793,251,"*","shr_peaks_in_btx623_peak_49215",13,1.5286,2.56649,1.32887,100,"Distal Intergenic",4,25813176,25813625,450,2,"SORBI_3004G134900","OQU84864",27832
"4",25786421,25786911,491,"*","shr_peaks_in_btx623_peak_49216a",15,1.6029,3.0011,1.59164,106,"Distal Intergenic",4,25813176,25813625,450,2,"SORBI_3004G134900","OQU84864",26714
"4",25786421,25786911,491,"*","shr_peaks_in_btx623_peak_49216b",22,1.71341,3.94205,2.21799,367,"Distal Intergenic",4,25813176,25813625,450,2,"SORBI_3004G134900","OQU84864",26714
"4",25797683,25798155,473,"*","shr_peaks_in_btx623_peak_49217",17,1.63852,3.24268,1.7409,63,"Distal Intergenic",4,25813176,25813625,450,2,"SORBI_3004G134900","OQU84864",15470
"4",25812236,25812506,271,"*","shr_peaks_in_btx623_peak_49218",13,1.53166,2.54449,1.3109,79,"Promoter (1-2kb)",4,25813176,25813625,450,2,"SORBI_3004G134900","OQU84864",1119
"4",25824450,25824776,327,"*","shr_peaks_in_btx623_peak_49219",18,1.67414,3.49292,1.89684,277,"Distal Intergenic",4,25809721,25813769,4049,2,"SORBI_3004G134900","KXG30110",-10681
"4",25829071,25829544,474,"*","shr_peaks_in_btx623_peak_49220",42,2.10158,7.12335,4.29705,252,"Distal Intergenic",4,25809721,25813769,4049,2,"SORBI_3004G134900","KXG30110",-15302
"4",25830836,25831166,331,"*","shr_peaks_in_btx623_peak_49221",17,1.61448,3.15606,1.72152,116,"Distal Intergenic",4,25809721,25813769,4049,2,"SORBI_3004G134900","KXG30110",-17067
"4",25836667,25837091,425,"*","shr_peaks_in_btx623_peak_49222",27,1.84559,4.82739,2.7692,237,"Distal Intergenic",4,25809721,25813769,4049,2,"SORBI_3004G134900","KXG30110",-22898
"4",25840460,25841105,646,"*","shr_peaks_in_btx623_peak_49223",25,1.81662,4.57779,2.58164,460,"Distal Intergenic",4,25809721,25813769,4049,2,"SORBI_3004G134900","KXG30110",-26691
"4",25874161,25874480,320,"*","shr_peaks_in_btx623_peak_49224",21,1.72185,3.87931,2.16544,146,"Distal Intergenic",4,25922607,25923252,646,2,"SORBI_3004G135000","KXG30113",48772
"4",25893468,25893737,270,"*","shr_peaks_in_btx623_peak_49225",17,1.63852,3.24268,1.7409,140,"Distal Intergenic",4,25922607,25923252,646,2,"SORBI_3004G135000","KXG30113",29515
"4",25900630,25901121,492,"*","shr_peaks_in_btx623_peak_49226",13,1.51221,2.55357,1.31862,188,"Distal Intergenic",4,25922607,25923252,646,2,"SORBI_3004G135000","KXG30113",22131
"4",25902894,25903244,351,"*","shr_peaks_in_btx623_peak_49227",27,1.85224,4.86931,2.7692,135,"Distal Intergenic",4,25922607,25923252,646,2,"SORBI_3004G135000","KXG30113",20008
"4",25910290,25910724,435,"*","shr_peaks_in_btx623_peak_49228",29,1.88786,5.16869,2.96335,193,"Distal Intergenic",4,25922607,25923252,646,2,"SORBI_3004G135000","KXG30113",12528
"4",25925998,25926472,475,"*","shr_peaks_in_btx623_peak_49229",22,1.74538,4.01885,2.22653,375,"Distal Intergenic",4,25922607,25923252,646,2,"SORBI_3004G135000","KXG30113",-2746
"4",25935741,25936247,507,"*","shr_peaks_in_btx623_peak_49230",31,1.88139,5.3498,3.11743,143,"Distal Intergenic",4,25922607,25923252,646,2,"SORBI_3004G135000","KXG30113",-12489
"4",25938586,25939156,571,"*","shr_peaks_in_btx623_peak_49231a",14,1.52866,2.67938,1.42381,71,"Distal Intergenic",4,25922607,25923252,646,2,"SORBI_3004G135000","KXG30113",-15334
"4",25938586,25939156,571,"*","shr_peaks_in_btx623_peak_49231b",22,1.69948,3.96635,2.22653,377,"Distal Intergenic",4,25922607,25923252,646,2,"SORBI_3004G135000","KXG30113",-15334
"4",25945470,25945790,321,"*","shr_peaks_in_btx623_peak_49232",50,2.20844,8.19739,5.09554,133,"Distal Intergenic",4,25922607,25923252,646,2,"SORBI_3004G135000","KXG30113",-22218
"4",25946179,25946424,246,"*","shr_peaks_in_btx623_peak_49233",25,1.81662,4.57779,2.58164,140,"Distal Intergenic",4,25922607,25923252,646,2,"SORBI_3004G135000","KXG30113",-22927
"4",25947452,25947878,427,"*","shr_peaks_in_btx623_peak_49234",17,1.63852,3.24268,1.7409,332,"Distal Intergenic",4,25922607,25923252,646,2,"SORBI_3004G135000","KXG30113",-24200
"4",25950238,25951394,1157,"*","shr_peaks_in_btx623_peak_49235a",22,1.74538,4.01885,2.22653,157,"Distal Intergenic",4,25922607,25923252,646,2,"SORBI_3004G135000","KXG30113",-26986
"4",25950238,25951394,1157,"*","shr_peaks_in_btx623_peak_49235b",20,1.70976,3.75169,2.058,427,"Distal Intergenic",4,25922607,25923252,646,2,"SORBI_3004G135000","KXG30113",-26986
"4",25950238,25951394,1157,"*","shr_peaks_in_btx623_peak_49235c",35,1.99472,6.11279,3.59359,721,"Distal Intergenic",4,25922607,25923252,646,2,"SORBI_3004G135000","KXG30113",-26986
"4",25950238,25951394,1157,"*","shr_peaks_in_btx623_peak_49235d",38,2.03034,6.44241,3.81846,788,"Distal Intergenic",4,25922607,25923252,646,2,"SORBI_3004G135000","KXG30113",-26986
"4",25952103,25952732,630,"*","shr_peaks_in_btx623_peak_49236a",20,1.69847,3.79578,2.09409,110,"Distal Intergenic",4,25922607,25923252,646,2,"SORBI_3004G135000","KXG30113",-28851
"4",25952103,25952732,630,"*","shr_peaks_in_btx623_peak_49236b",18,1.67414,3.49292,1.89684,388,"Distal Intergenic",4,25922607,25923252,646,2,"SORBI_3004G135000","KXG30113",-28851
"4",25956250,25956505,256,"*","shr_peaks_in_btx623_peak_49237",45,2.1372,7.47445,4.55379,109,"Distal Intergenic",4,25922607,25923252,646,2,"SORBI_3004G135000","KXG30113",-32998
"4",25975334,25975632,299,"*","shr_peaks_in_btx623_peak_49238",22,1.74538,4.01885,2.22653,214,"Distal Intergenic",4,25922607,25923252,646,2,"SORBI_3004G135000","KXG30113",-52082
"4",25982188,25982455,268,"*","shr_peaks_in_btx623_peak_49239a",14,1.5287,2.75438,1.44902,139,"Distal Intergenic",4,25922607,25923252,646,2,"SORBI_3004G135000","KXG30113",-58936
"4",25982188,25982455,268,"*","shr_peaks_in_btx623_peak_49239b",23,1.74701,4.20824,2.38546,230,"Distal Intergenic",4,25922607,25923252,646,2,"SORBI_3004G135000","KXG30113",-58936
"4",25996372,25996717,346,"*","shr_peaks_in_btx623_peak_49240",13,1.53166,2.54449,1.3109,64,"Distal Intergenic",4,25922607,25923252,646,2,"SORBI_3004G135000","KXG30113",-73120
"4",26016193,26016721,529,"*","shr_peaks_in_btx623_peak_49241",20,1.70976,3.75169,2.058,205,"Distal Intergenic",4,25922607,25923252,646,2,"SORBI_3004G135000","KXG30113",-92941
"4",26026514,26026784,271,"*","shr_peaks_in_btx623_peak_49242",27,1.85224,4.86931,2.7692,238,"Distal Intergenic",4,25922607,25923252,646,2,"SORBI_3004G135000","KXG30113",-103262
"4",26027820,26028188,369,"*","shr_peaks_in_btx623_peak_49243",25,1.81662,4.57779,2.58164,140,"Distal Intergenic",4,25922607,25923252,646,2,"SORBI_3004G135000","KXG30113",-104568
"4",26045655,26046431,777,"*","shr_peaks_in_btx623_peak_49244a",20,1.70976,3.75169,2.058,199,"Distal Intergenic",4,25922607,25923252,646,2,"SORBI_3004G135000","KXG30113",-122403
"4",26045655,26046431,777,"*","shr_peaks_in_btx623_peak_49244b",14,1.56728,2.76832,1.44902,562,"Distal Intergenic",4,25922607,25923252,646,2,"SORBI_3004G135000","KXG30113",-122403
"4",26054064,26054447,384,"*","shr_peaks_in_btx623_peak_49245",43,2.03824,7.13314,4.30535,227,"Distal Intergenic",4,25922607,25923252,646,2,"SORBI_3004G135000","KXG30113",-130812
"4",26055558,26055813,256,"*","shr_peaks_in_btx623_peak_49246",22,1.74538,4.01885,2.22653,105,"Distal Intergenic",4,25922607,25923252,646,2,"SORBI_3004G135000","KXG30113",-132306
"4",26056609,26057048,440,"*","shr_peaks_in_btx623_peak_49247",13,1.53166,2.54449,1.3109,73,"Distal Intergenic",4,25922607,25923252,646,2,"SORBI_3004G135000","KXG30113",-133357
"4",26064197,26064682,486,"*","shr_peaks_in_btx623_peak_49248a",19,1.61866,3.50442,1.90601,89,"Distal Intergenic",4,25922607,25923252,646,2,"SORBI_3004G135000","KXG30113",-140945
"4",26064197,26064682,486,"*","shr_peaks_in_btx623_peak_49248b",20,1.67362,3.69879,2.058,335,"Distal Intergenic",4,25922607,25923252,646,2,"SORBI_3004G135000","KXG30113",-140945
"4",26067020,26067703,684,"*","shr_peaks_in_btx623_peak_49249",13,1.51143,2.47773,1.30304,266,"Distal Intergenic",4,25922607,25923252,646,2,"SORBI_3004G135000","KXG30113",-143768
"4",26068068,26068326,259,"*","shr_peaks_in_btx623_peak_49250",20,1.70976,3.75169,2.058,219,"Distal Intergenic",4,25922607,25923252,646,2,"SORBI_3004G135000","KXG30113",-144816
"4",26075160,26075529,370,"*","shr_peaks_in_btx623_peak_49251",44,2.08334,7.28301,4.43662,163,"Distal Intergenic",4,25922607,25923252,646,2,"SORBI_3004G135000","KXG30113",-151908
"4",26080165,26080599,435,"*","shr_peaks_in_btx623_peak_49252a",14,1.56728,2.76832,1.44902,107,"Distal Intergenic",4,25922607,25923252,646,2,"SORBI_3004G135000","KXG30113",-156913
"4",26080165,26080599,435,"*","shr_peaks_in_btx623_peak_49252b",13,1.51143,2.47773,1.30304,313,"Distal Intergenic",4,25922607,25923252,646,2,"SORBI_3004G135000","KXG30113",-156913
"4",26097707,26097949,243,"*","shr_peaks_in_btx623_peak_49253",22,1.74186,3.99794,2.22653,182,"Distal Intergenic",4,25922607,25923252,646,2,"SORBI_3004G135000","KXG30113",-174455
"4",26106684,26107007,324,"*","shr_peaks_in_btx623_peak_49254",22,1.74538,4.01885,2.22653,147,"Distal Intergenic",4,25922607,25923252,646,2,"SORBI_3004G135000","KXG30113",-183432
"4",26117126,26117549,424,"*","shr_peaks_in_btx623_peak_49255",21,1.64415,3.81302,2.10971,91,"Distal Intergenic",4,25922607,25923252,646,2,"SORBI_3004G135000","KXG30113",-193874
"4",26127460,26127714,255,"*","shr_peaks_in_btx623_peak_49256",27,1.85224,4.86931,2.7692,181,"Distal Intergenic",4,25922607,25923252,646,2,"SORBI_3004G135000","KXG30113",-204208
"4",26127975,26128374,400,"*","shr_peaks_in_btx623_peak_49257",14,1.56412,2.75174,1.44902,77,"Distal Intergenic",4,25922607,25923252,646,2,"SORBI_3004G135000","KXG30113",-204723
"4",26133752,26134079,328,"*","shr_peaks_in_btx623_peak_49258",14,1.56728,2.76832,1.44902,76,"Distal Intergenic",4,25922607,25923252,646,2,"SORBI_3004G135000","KXG30113",-210500
"4",26135629,26135887,259,"*","shr_peaks_in_btx623_peak_49259",70,2.42216,10.525,7.03351,138,"Distal Intergenic",4,25922607,25923252,646,2,"SORBI_3004G135000","KXG30113",-212377
"4",26138618,26139153,536,"*","shr_peaks_in_btx623_peak_49260",209,2.50366,24.9609,20.9462,204,"Distal Intergenic",4,25922607,25923252,646,2,"SORBI_3004G135000","KXG30113",-215366
"4",26139417,26139677,261,"*","shr_peaks_in_btx623_peak_49261",164,3.09051,20.4068,16.4596,134,"Distal Intergenic",4,25922607,25923252,646,2,"SORBI_3004G135000","KXG30113",-216165
"4",26145086,26145436,351,"*","shr_peaks_in_btx623_peak_49262",20,1.67981,3.68379,2.05645,157,"Distal Intergenic",4,25922607,25923252,646,2,"SORBI_3004G135000","KXG30113",-221834
"4",26148212,26148487,276,"*","shr_peaks_in_btx623_peak_49263",13,1.53166,2.54449,1.3109,149,"Distal Intergenic",4,25922607,25923252,646,2,"SORBI_3004G135000","KXG30113",-224960
"4",26150676,26151188,513,"*","shr_peaks_in_btx623_peak_49264",42,2.10158,7.12335,4.29705,126,"Distal Intergenic",4,25922607,25923252,646,2,"SORBI_3004G135000","KXG30113",-227424
"4",26154309,26155309,1001,"*","shr_peaks_in_btx623_peak_49265a",24,1.785,4.38246,2.47538,70,"Distal Intergenic",4,25922607,25923252,646,2,"SORBI_3004G135000","KXG30113",-231057
"4",26154309,26155309,1001,"*","shr_peaks_in_btx623_peak_49265b",15,1.6029,3.0011,1.59164,675,"Distal Intergenic",4,25922607,25923252,646,2,"SORBI_3004G135000","KXG30113",-231057
"4",26163257,26163659,403,"*","shr_peaks_in_btx623_peak_49266a",24,1.781,4.29426,2.40109,74,"Distal Intergenic",4,25922607,25923252,646,2,"SORBI_3004G135000","KXG30113",-240005
"4",26163257,26163659,403,"*","shr_peaks_in_btx623_peak_49266b",20,1.70842,3.74391,2.058,357,"Distal Intergenic",4,25922607,25923252,646,2,"SORBI_3004G135000","KXG30113",-240005
"4",26166054,26166364,311,"*","shr_peaks_in_btx623_peak_49267",13,1.53166,2.54449,1.3109,65,"Distal Intergenic",4,25922607,25923252,646,2,"SORBI_3004G135000","KXG30113",-242802
"4",26167906,26168426,521,"*","shr_peaks_in_btx623_peak_49268",15,1.6029,3.0011,1.59164,302,"Distal Intergenic",4,25922607,25923252,646,2,"SORBI_3004G135000","KXG30113",-244654
"4",26183792,26184259,468,"*","shr_peaks_in_btx623_peak_49269",38,2.03034,6.44241,3.81846,145,"Distal Intergenic",4,25922607,25923252,646,2,"SORBI_3004G135000","KXG30113",-260540
"4",26198480,26198865,386,"*","shr_peaks_in_btx623_peak_49270",33,1.9591,5.79055,3.3753,110,"Distal Intergenic",4,25922607,25923252,646,2,"SORBI_3004G135000","KXG30113",-275228
"4",26201714,26202180,467,"*","shr_peaks_in_btx623_peak_49271",35,1.92268,6.02044,3.57193,285,"Distal Intergenic",4,25922607,25923252,646,2,"SORBI_3004G135000","KXG30113",-278462
"4",26230933,26231183,251,"*","shr_peaks_in_btx623_peak_49272",13,1.53166,2.54449,1.3109,78,"Distal Intergenic",4,25922607,25923252,646,2,"SORBI_3004G135000","KXG30113",-307681
"4",26240599,26240867,269,"*","shr_peaks_in_btx623_peak_49273",22,1.74538,4.01885,2.22653,112,"Distal Intergenic",4,25922607,25923252,646,2,"SORBI_3004G135000","KXG30113",-317347
"4",26253694,26254095,402,"*","shr_peaks_in_btx623_peak_49274",15,1.6029,3.0011,1.59164,238,"Distal Intergenic",4,25922607,25923252,646,2,"SORBI_3004G135000","KXG30113",-330442
"4",26254547,26254945,399,"*","shr_peaks_in_btx623_peak_49275",31,1.87383,5.37218,3.1366,134,"Distal Intergenic",4,25922607,25923252,646,2,"SORBI_3004G135000","KXG30113",-331295
"4",26256261,26256529,269,"*","shr_peaks_in_btx623_peak_49276",23,1.76468,4.19536,2.3749,201,"Distal Intergenic",4,25922607,25923252,646,2,"SORBI_3004G135000","KXG30113",-333009
"4",26273502,26273772,271,"*","shr_peaks_in_btx623_peak_49277",173,1.72877,21.3043,17.3407,205,"Distal Intergenic",4,25922607,25923252,646,2,"SORBI_3004G135000","KXG30113",-350250
"4",26311717,26312045,329,"*","shr_peaks_in_btx623_peak_49278",13,1.53166,2.54449,1.3109,65,"Distal Intergenic",4,25922607,25923252,646,2,"SORBI_3004G135000","KXG30113",-388465
"4",26348911,26349203,293,"*","shr_peaks_in_btx623_peak_49279",48,2.17282,7.8325,4.81826,138,"Distal Intergenic",4,25922607,25923252,646,2,"SORBI_3004G135000","KXG30113",-425659
"4",26383276,26383692,417,"*","shr_peaks_in_btx623_peak_49280",13,1.53166,2.54449,1.3109,85,"Distal Intergenic",4,25922607,25923252,646,2,"SORBI_3004G135000","KXG30113",-460024
"4",26385315,26385613,299,"*","shr_peaks_in_btx623_peak_49281",35,1.99472,6.11279,3.59359,176,"Distal Intergenic",4,25922607,25923252,646,2,"SORBI_3004G135000","KXG30113",-462063
"4",26390066,26390725,660,"*","shr_peaks_in_btx623_peak_49282",40,1.96767,6.68062,4.02399,119,"Distal Intergenic",4,25922607,25923252,646,2,"SORBI_3004G135000","KXG30113",-466814
"4",26400458,26401106,649,"*","shr_peaks_in_btx623_peak_49283a",14,1.56728,2.76832,1.44902,72,"Distal Intergenic",4,25922607,25923252,646,2,"SORBI_3004G135000","KXG30113",-477206
"4",26400458,26401106,649,"*","shr_peaks_in_btx623_peak_49283b",18,1.67414,3.49292,1.89684,604,"Distal Intergenic",4,25922607,25923252,646,2,"SORBI_3004G135000","KXG30113",-477206
"4",26406469,26406723,255,"*","shr_peaks_in_btx623_peak_49284",14,1.54615,2.65781,1.40547,91,"Distal Intergenic",4,25922607,25923252,646,2,"SORBI_3004G135000","KXG30113",-483217
"4",26409313,26409586,274,"*","shr_peaks_in_btx623_peak_49285",21,1.72553,3.90106,2.18397,232,"Distal Intergenic",4,25922607,25923252,646,2,"SORBI_3004G135000","KXG30113",-486061
"4",26415305,26415629,325,"*","shr_peaks_in_btx623_peak_49286",20,1.66496,3.64606,2.02517,73,"Distal Intergenic",4,25922607,25923252,646,2,"SORBI_3004G135000","KXG30113",-492053
"4",26427439,26428243,805,"*","shr_peaks_in_btx623_peak_49287a",51,1.948,8.22365,5.11955,197,"Distal Intergenic",4,25922607,25923252,646,2,"SORBI_3004G135000","KXG30113",-504187
"4",26427439,26428243,805,"*","shr_peaks_in_btx623_peak_49287b",13,1.44216,2.64364,1.39469,760,"Distal Intergenic",4,25922607,25923252,646,2,"SORBI_3004G135000","KXG30113",-504187
"4",26429036,26429484,449,"*","shr_peaks_in_btx623_peak_49288",67,1.92186,10.2049,6.75752,207,"Distal Intergenic",4,25922607,25923252,646,2,"SORBI_3004G135000","KXG30113",-505784
"4",26431283,26431674,392,"*","shr_peaks_in_btx623_peak_49289",47,1.84964,7.72945,4.77798,104,"Distal Intergenic",4,25922607,25923252,646,2,"SORBI_3004G135000","KXG30113",-508031
"4",26441666,26441932,267,"*","shr_peaks_in_btx623_peak_49290",42,2.10158,7.12335,4.29705,176,"Distal Intergenic",4,25922607,25923252,646,2,"SORBI_3004G135000","KXG30113",-518414
"4",26443282,26443627,346,"*","shr_peaks_in_btx623_peak_49291",27,1.83527,4.76242,2.73817,144,"Distal Intergenic",4,25922607,25923252,646,2,"SORBI_3004G135000","KXG30113",-520030
"4",26469337,26469771,435,"*","shr_peaks_in_btx623_peak_49292",13,1.47648,2.62091,1.37555,68,"Distal Intergenic",4,25922607,25923252,646,2,"SORBI_3004G135000","KXG30113",-546085
"4",26490770,26491273,504,"*","shr_peaks_in_btx623_peak_49293",119,2.40268,15.8054,11.9876,113,"Distal Intergenic",4,25922607,25923252,646,2,"SORBI_3004G135000","KXG30113",-567518
"4",26493466,26493786,321,"*","shr_peaks_in_btx623_peak_49294",15,1.6029,3.0011,1.59164,67,"Distal Intergenic",4,25922607,25923252,646,2,"SORBI_3004G135000","KXG30113",-570214
"4",26510341,26510870,530,"*","shr_peaks_in_btx623_peak_49295",14,1.56728,2.76832,1.44902,114,"Distal Intergenic",4,25922607,25923252,646,2,"SORBI_3004G135000","KXG30113",-587089
"4",26512418,26513040,623,"*","shr_peaks_in_btx623_peak_49296a",13,1.53166,2.54449,1.3109,76,"Distal Intergenic",4,25922607,25923252,646,2,"SORBI_3004G135000","KXG30113",-589166
"4",26512418,26513040,623,"*","shr_peaks_in_btx623_peak_49296b",27,1.85224,4.86931,2.7692,339,"Distal Intergenic",4,25922607,25923252,646,2,"SORBI_3004G135000","KXG30113",-589166
"4",26519605,26519883,279,"*","shr_peaks_in_btx623_peak_49297",25,1.81662,4.57779,2.58164,138,"Distal Intergenic",4,25922607,25923252,646,2,"SORBI_3004G135000","KXG30113",-596353
"4",26520824,26521137,314,"*","shr_peaks_in_btx623_peak_49298",19,1.63901,3.53695,1.93379,145,"Distal Intergenic",4,25922607,25923252,646,2,"SORBI_3004G135000","KXG30113",-597572
"4",26526415,26527071,657,"*","shr_peaks_in_btx623_peak_49299a",18,1.67414,3.49292,1.89684,110,"Distal Intergenic",4,25922607,25923252,646,2,"SORBI_3004G135000","KXG30113",-603163
"4",26526415,26527071,657,"*","shr_peaks_in_btx623_peak_49299b",15,1.57934,2.91698,1.5735,297,"Distal Intergenic",4,25922607,25923252,646,2,"SORBI_3004G135000","KXG30113",-603163
"4",26527623,26527922,300,"*","shr_peaks_in_btx623_peak_49300",24,1.781,4.29426,2.40109,181,"Distal Intergenic",4,25922607,25923252,646,2,"SORBI_3004G135000","KXG30113",-604371
"4",26529238,26529566,329,"*","shr_peaks_in_btx623_peak_49301",17,1.63852,3.24268,1.7409,171,"Distal Intergenic",4,25922607,25923252,646,2,"SORBI_3004G135000","KXG30113",-605986
"4",26536545,26536838,294,"*","shr_peaks_in_btx623_peak_49302",15,1.55929,3.00988,1.59912,162,"Distal Intergenic",4,25922607,25923252,646,2,"SORBI_3004G135000","KXG30113",-613293
"4",26538751,26539092,342,"*","shr_peaks_in_btx623_peak_49303",33,1.94549,5.78146,3.3753,192,"Distal Intergenic",4,25922607,25923252,646,2,"SORBI_3004G135000","KXG30113",-615499
"4",26539360,26539721,362,"*","shr_peaks_in_btx623_peak_49304",28,1.78106,4.92819,2.81833,305,"Distal Intergenic",4,25922607,25923252,646,2,"SORBI_3004G135000","KXG30113",-616108
"4",26540186,26540851,666,"*","shr_peaks_in_btx623_peak_49305a",25,1.81662,4.57779,2.58164,117,"Distal Intergenic",4,25922607,25923252,646,2,"SORBI_3004G135000","KXG30113",-616934
"4",26540186,26540851,666,"*","shr_peaks_in_btx623_peak_49305b",37,2.01737,6.3539,3.79983,482,"Distal Intergenic",4,25922607,25923252,646,2,"SORBI_3004G135000","KXG30113",-616934
"4",26541105,26541981,877,"*","shr_peaks_in_btx623_peak_49306a",21,1.66233,3.88413,2.16962,118,"Distal Intergenic",4,25922607,25923252,646,2,"SORBI_3004G135000","KXG30113",-617853
"4",26541105,26541981,877,"*","shr_peaks_in_btx623_peak_49306b",21,1.64203,3.84737,2.13924,658,"Distal Intergenic",4,25922607,25923252,646,2,"SORBI_3004G135000","KXG30113",-617853
"4",26546129,26546410,282,"*","shr_peaks_in_btx623_peak_49307",30,1.89755,5.30679,3.08199,112,"Distal Intergenic",4,25922607,25923252,646,2,"SORBI_3004G135000","KXG30113",-622877
"4",26566722,26566986,265,"*","shr_peaks_in_btx623_peak_49308",73,2.45778,10.9352,7.39966,111,"Distal Intergenic",4,25922607,25923252,646,2,"SORBI_3004G135000","KXG30113",-643470
"4",26581525,26582220,696,"*","shr_peaks_in_btx623_peak_49309",13,1.51183,2.51568,1.3109,118,"Distal Intergenic",4,25922607,25923252,646,2,"SORBI_3004G135000","KXG30113",-658273
"4",26584971,26585238,268,"*","shr_peaks_in_btx623_peak_49310",18,1.63467,3.31784,1.80446,71,"Distal Intergenic",4,25922607,25923252,646,2,"SORBI_3004G135000","KXG30113",-661719
"4",26590566,26590902,337,"*","shr_peaks_in_btx623_peak_49311",22,1.74538,4.01885,2.22653,104,"Distal Intergenic",4,25922607,25923252,646,2,"SORBI_3004G135000","KXG30113",-667314
"4",26605492,26605953,462,"*","shr_peaks_in_btx623_peak_49312a",14,1.56728,2.76832,1.44902,71,"Distal Intergenic",4,25922607,25923252,646,2,"SORBI_3004G135000","KXG30113",-682240
"4",26605492,26605953,462,"*","shr_peaks_in_btx623_peak_49312b",15,1.6029,3.0011,1.59164,381,"Distal Intergenic",4,25922607,25923252,646,2,"SORBI_3004G135000","KXG30113",-682240
"4",26611773,26613122,1350,"*","shr_peaks_in_btx623_peak_49313a",18,1.67414,3.49292,1.89684,73,"Distal Intergenic",4,25922607,25923252,646,2,"SORBI_3004G135000","KXG30113",-688521
"4",26611773,26613122,1350,"*","shr_peaks_in_btx623_peak_49313b",14,1.56728,2.76832,1.44902,650,"Distal Intergenic",4,25922607,25923252,646,2,"SORBI_3004G135000","KXG30113",-688521
"4",26611773,26613122,1350,"*","shr_peaks_in_btx623_peak_49313c",13,1.53166,2.54449,1.3109,849,"Distal Intergenic",4,25922607,25923252,646,2,"SORBI_3004G135000","KXG30113",-688521
"4",26628591,26629187,597,"*","shr_peaks_in_btx623_peak_49314a",25,1.81662,4.57779,2.58164,198,"Distal Intergenic",4,27309977,27321055,11079,2,"SORBI_3004G135200","OQU84868",691868
"4",26628591,26629187,597,"*","shr_peaks_in_btx623_peak_49314b",38,2.03034,6.44241,3.81846,575,"Distal Intergenic",4,27309977,27321055,11079,2,"SORBI_3004G135200","OQU84868",691868
"4",26641526,26641912,387,"*","shr_peaks_in_btx623_peak_49315",14,1.56728,2.76832,1.44902,81,"Distal Intergenic",4,27309977,27321055,11079,2,"SORBI_3004G135200","OQU84868",679143
"4",26645714,26646021,308,"*","shr_peaks_in_btx623_peak_49316",17,1.60749,3.29815,1.78696,116,"Distal Intergenic",4,27309977,27321055,11079,2,"SORBI_3004G135200","OQU84868",675034
"4",26648217,26648458,242,"*","shr_peaks_in_btx623_peak_49317",14,1.56728,2.76832,1.44902,119,"Distal Intergenic",4,27309977,27321055,11079,2,"SORBI_3004G135200","OQU84868",672597
"4",26660180,26660562,383,"*","shr_peaks_in_btx623_peak_49318",13,1.53166,2.54449,1.3109,66,"Distal Intergenic",4,27309977,27321055,11079,2,"SORBI_3004G135200","OQU84868",660493
"4",26672653,26673273,621,"*","shr_peaks_in_btx623_peak_49319",20,1.70976,3.75169,2.058,69,"Distal Intergenic",4,27309977,27321055,11079,2,"SORBI_3004G135200","OQU84868",647782
"4",26674035,26674602,568,"*","shr_peaks_in_btx623_peak_49320a",17,1.63852,3.24268,1.7409,85,"Distal Intergenic",4,27309977,27321055,11079,2,"SORBI_3004G135200","OQU84868",646453
"4",26674035,26674602,568,"*","shr_peaks_in_btx623_peak_49320b",14,1.56728,2.76832,1.44902,269,"Distal Intergenic",4,27309977,27321055,11079,2,"SORBI_3004G135200","OQU84868",646453
"4",26690234,26690503,270,"*","shr_peaks_in_btx623_peak_49321",31,1.92143,5.46245,3.16582,237,"Distal Intergenic",4,27309977,27321055,11079,2,"SORBI_3004G135200","OQU84868",630552
"4",26692529,26692798,270,"*","shr_peaks_in_btx623_peak_49322",13,1.52838,2.6029,1.36047,66,"Distal Intergenic",4,27309977,27321055,11079,2,"SORBI_3004G135200","OQU84868",628257
"4",26697130,26697555,426,"*","shr_peaks_in_btx623_peak_49323",45,2.1372,7.47445,4.55379,159,"Distal Intergenic",4,27309977,27321055,11079,2,"SORBI_3004G135200","OQU84868",623500
"4",26698196,26698898,703,"*","shr_peaks_in_btx623_peak_49324a",13,1.5121,2.51711,1.3109,136,"Distal Intergenic",4,27309977,27321055,11079,2,"SORBI_3004G135200","OQU84868",622157
"4",26698196,26698898,703,"*","shr_peaks_in_btx623_peak_49324b",15,1.6029,3.0011,1.59164,399,"Distal Intergenic",4,27309977,27321055,11079,2,"SORBI_3004G135200","OQU84868",622157
"4",26700602,26701187,586,"*","shr_peaks_in_btx623_peak_49325",29,1.88786,5.16869,2.96335,240,"Distal Intergenic",4,27309977,27321055,11079,2,"SORBI_3004G135200","OQU84868",619868
"4",26705209,26705496,288,"*","shr_peaks_in_btx623_peak_49326",24,1.781,4.29426,2.40109,185,"Distal Intergenic",4,27309977,27321055,11079,2,"SORBI_3004G135200","OQU84868",615559
"4",26707042,26707502,461,"*","shr_peaks_in_btx623_peak_49327",14,1.57064,2.82775,1.49769,69,"Distal Intergenic",4,27309977,27321055,11079,2,"SORBI_3004G135200","OQU84868",613553
"4",26711183,26711463,281,"*","shr_peaks_in_btx623_peak_49328",25,1.81662,4.57779,2.58164,106,"Distal Intergenic",4,27309977,27321055,11079,2,"SORBI_3004G135200","OQU84868",609592
"4",26713252,26713561,310,"*","shr_peaks_in_btx623_peak_49329",19,1.66614,3.49902,1.90233,65,"Distal Intergenic",4,27309977,27321055,11079,2,"SORBI_3004G135200","OQU84868",607494
"4",26714817,26715060,244,"*","shr_peaks_in_btx623_peak_49330",15,1.58129,2.88483,1.54555,94,"Distal Intergenic",4,27309977,27321055,11079,2,"SORBI_3004G135200","OQU84868",605995
"4",26717635,26717992,358,"*","shr_peaks_in_btx623_peak_49331",42,2.10158,7.12335,4.29705,162,"Distal Intergenic",4,27309977,27321055,11079,2,"SORBI_3004G135200","OQU84868",603063
"4",26725498,26725847,350,"*","shr_peaks_in_btx623_peak_49332",14,1.56728,2.76832,1.44902,72,"Distal Intergenic",4,27309977,27321055,11079,2,"SORBI_3004G135200","OQU84868",595208
"4",26730374,26730753,380,"*","shr_peaks_in_btx623_peak_49333",15,1.52879,2.94106,1.59164,319,"Distal Intergenic",4,27309977,27321055,11079,2,"SORBI_3004G135200","OQU84868",590302
"4",26735015,26735414,400,"*","shr_peaks_in_btx623_peak_49334",18,1.56872,3.39477,1.86949,135,"Distal Intergenic",4,27309977,27321055,11079,2,"SORBI_3004G135200","OQU84868",585641
"4",26736518,26736868,351,"*","shr_peaks_in_btx623_peak_49335",15,1.6029,3.0011,1.59164,269,"Distal Intergenic",4,27309977,27321055,11079,2,"SORBI_3004G135200","OQU84868",584187
"4",26763267,26764545,1279,"*","shr_peaks_in_btx623_peak_49336a",24,1.781,4.29426,2.40109,97,"Distal Intergenic",4,27309977,27321055,11079,2,"SORBI_3004G135200","OQU84868",556510
"4",26763267,26764545,1279,"*","shr_peaks_in_btx623_peak_49336b",15,1.6029,3.0011,1.59164,767,"Distal Intergenic",4,27309977,27321055,11079,2,"SORBI_3004G135200","OQU84868",556510
"4",26763267,26764545,1279,"*","shr_peaks_in_btx623_peak_49336c",20,1.70976,3.75169,2.058,1208,"Distal Intergenic",4,27309977,27321055,11079,2,"SORBI_3004G135200","OQU84868",556510
"4",26780216,26780464,249,"*","shr_peaks_in_btx623_peak_49337",22,1.74538,4.01885,2.22653,86,"Distal Intergenic",4,27309977,27321055,11079,2,"SORBI_3004G135200","OQU84868",540591
"4",26784307,26784570,264,"*","shr_peaks_in_btx623_peak_49338",22,1.74538,4.01885,2.22653,129,"Distal Intergenic",4,27309977,27321055,11079,2,"SORBI_3004G135200","OQU84868",536485
"4",26795927,26796244,318,"*","shr_peaks_in_btx623_peak_49339",13,1.53166,2.54449,1.3109,108,"Distal Intergenic",4,27309977,27321055,11079,2,"SORBI_3004G135200","OQU84868",524811
"4",26797747,26798107,361,"*","shr_peaks_in_btx623_peak_49340",21,1.71668,3.90539,2.18782,310,"Distal Intergenic",4,27309977,27321055,11079,2,"SORBI_3004G135200","OQU84868",522948
"4",26801943,26802849,907,"*","shr_peaks_in_btx623_peak_49341",29,1.84779,5.05312,2.92499,101,"Distal Intergenic",4,27309977,27321055,11079,2,"SORBI_3004G135200","OQU84868",518206
"4",26807012,26807288,277,"*","shr_peaks_in_btx623_peak_49342",22,1.74538,4.01885,2.22653,118,"Distal Intergenic",4,27309977,27321055,11079,2,"SORBI_3004G135200","OQU84868",513767
"4",26808990,26809286,297,"*","shr_peaks_in_btx623_peak_49343",13,1.51183,2.51568,1.3109,67,"Distal Intergenic",4,27309977,27321055,11079,2,"SORBI_3004G135200","OQU84868",511769
"4",26812537,26812990,454,"*","shr_peaks_in_btx623_peak_49344",30,1.84716,5.26012,3.04124,113,"Distal Intergenic",4,27309977,27321055,11079,2,"SORBI_3004G135200","OQU84868",508065
"4",26814571,26814900,330,"*","shr_peaks_in_btx623_peak_49345",23,1.71217,4.21478,2.39095,185,"Distal Intergenic",4,27309977,27321055,11079,2,"SORBI_3004G135200","OQU84868",506155
"4",26816414,26817161,748,"*","shr_peaks_in_btx623_peak_49346a",24,1.781,4.29426,2.40109,195,"Distal Intergenic",4,27309977,27321055,11079,2,"SORBI_3004G135200","OQU84868",503894
"4",26816414,26817161,748,"*","shr_peaks_in_btx623_peak_49346b",27,1.83405,4.89309,2.78975,628,"Distal Intergenic",4,27309977,27321055,11079,2,"SORBI_3004G135200","OQU84868",503894
"4",26821792,26822038,247,"*","shr_peaks_in_btx623_peak_49347",22,1.74538,4.01885,2.22653,231,"Distal Intergenic",4,27309977,27321055,11079,2,"SORBI_3004G135200","OQU84868",499017
"4",26822742,26823954,1213,"*","shr_peaks_in_btx623_peak_49348a",14,1.56334,2.78868,1.46503,344,"Distal Intergenic",4,27309977,27321055,11079,2,"SORBI_3004G135200","OQU84868",497101
"4",26822742,26823954,1213,"*","shr_peaks_in_btx623_peak_49348b",20,1.70976,3.75169,2.058,764,"Distal Intergenic",4,27309977,27321055,11079,2,"SORBI_3004G135200","OQU84868",497101
"4",26824230,26824541,312,"*","shr_peaks_in_btx623_peak_49349",13,1.53166,2.54449,1.3109,76,"Distal Intergenic",4,27309977,27321055,11079,2,"SORBI_3004G135200","OQU84868",496514
"4",26826744,26826989,246,"*","shr_peaks_in_btx623_peak_49350",13,1.49683,2.50575,1.3109,66,"Distal Intergenic",4,27309977,27321055,11079,2,"SORBI_3004G135200","OQU84868",494066
"4",26829681,26830138,458,"*","shr_peaks_in_btx623_peak_49351",41,2.07325,6.92456,4.18058,163,"Distal Intergenic",4,27309977,27321055,11079,2,"SORBI_3004G135200","OQU84868",490917
"4",26834153,26834503,351,"*","shr_peaks_in_btx623_peak_49352",22,1.74538,4.01885,2.22653,110,"Distal Intergenic",4,27309977,27321055,11079,2,"SORBI_3004G135200","OQU84868",486552
"4",26841867,26842110,244,"*","shr_peaks_in_btx623_peak_49353",29,1.86415,5.08911,2.95575,215,"Distal Intergenic",4,27309977,27321055,11079,2,"SORBI_3004G135200","OQU84868",478945
"4",26844684,26845030,347,"*","shr_peaks_in_btx623_peak_49354",19,1.61866,3.50442,1.90601,162,"Distal Intergenic",4,27309977,27321055,11079,2,"SORBI_3004G135200","OQU84868",476025
"4",26849764,26850200,437,"*","shr_peaks_in_btx623_peak_49355",17,1.63852,3.24268,1.7409,308,"Distal Intergenic",4,27309977,27321055,11079,2,"SORBI_3004G135200","OQU84868",470855
"4",26852404,26852773,370,"*","shr_peaks_in_btx623_peak_49356",42,2.10158,7.12335,4.29705,181,"Distal Intergenic",4,27309977,27321055,11079,2,"SORBI_3004G135200","OQU84868",468282
"4",26854447,26854779,333,"*","shr_peaks_in_btx623_peak_49357",14,1.56728,2.76832,1.44902,78,"Distal Intergenic",4,27309977,27321055,11079,2,"SORBI_3004G135200","OQU84868",466276
"4",26857708,26858171,464,"*","shr_peaks_in_btx623_peak_49358",15,1.6029,3.0011,1.59164,108,"Distal Intergenic",4,27309977,27321055,11079,2,"SORBI_3004G135200","OQU84868",462884
"4",26875585,26876295,711,"*","shr_peaks_in_btx623_peak_49359",16,1.59371,3.12763,1.69714,265,"Distal Intergenic",4,27309977,27321055,11079,2,"SORBI_3004G135200","OQU84868",444760
"4",26885475,26886075,601,"*","shr_peaks_in_btx623_peak_49360",33,1.9591,5.79055,3.3753,329,"Distal Intergenic",4,27309977,27321055,11079,2,"SORBI_3004G135200","OQU84868",434980
"4",26886352,26886646,295,"*","shr_peaks_in_btx623_peak_49361",35,1.99472,6.11279,3.59359,127,"Distal Intergenic",4,27309977,27321055,11079,2,"SORBI_3004G135200","OQU84868",434409
"4",26895316,26896210,895,"*","shr_peaks_in_btx623_peak_49362",33,1.9591,5.79055,3.3753,185,"Distal Intergenic",4,27309977,27321055,11079,2,"SORBI_3004G135200","OQU84868",424845
"4",26899030,26899676,647,"*","shr_peaks_in_btx623_peak_49363a",36,1.9427,6.1661,3.63752,333,"Distal Intergenic",4,27309977,27321055,11079,2,"SORBI_3004G135200","OQU84868",421379
"4",26899030,26899676,647,"*","shr_peaks_in_btx623_peak_49363b",22,1.7308,3.99057,2.22653,501,"Distal Intergenic",4,27309977,27321055,11079,2,"SORBI_3004G135200","OQU84868",421379
"4",26900628,26901014,387,"*","shr_peaks_in_btx623_peak_49364",18,1.67414,3.49292,1.89684,188,"Distal Intergenic",4,27309977,27321055,11079,2,"SORBI_3004G135200","OQU84868",420041
"4",26908381,26908631,251,"*","shr_peaks_in_btx623_peak_49365",20,1.70631,3.73166,2.058,118,"Distal Intergenic",4,27309977,27321055,11079,2,"SORBI_3004G135200","OQU84868",412424
"4",26910409,26910971,563,"*","shr_peaks_in_btx623_peak_49366",33,1.9591,5.79055,3.3753,276,"Distal Intergenic",4,27309977,27321055,11079,2,"SORBI_3004G135200","OQU84868",410084
"4",26914348,26914591,244,"*","shr_peaks_in_btx623_peak_49367",27,1.85224,4.86931,2.7692,120,"Distal Intergenic",4,27309977,27321055,11079,2,"SORBI_3004G135200","OQU84868",406464
"4",26932997,26933311,315,"*","shr_peaks_in_btx623_peak_49368",16,1.54396,3.07371,1.65257,84,"Distal Intergenic",4,27309977,27321055,11079,2,"SORBI_3004G135200","OQU84868",387744
"4",26938020,26938305,286,"*","shr_peaks_in_btx623_peak_49369",25,1.77004,4.53927,2.58164,228,"Distal Intergenic",4,27309977,27321055,11079,2,"SORBI_3004G135200","OQU84868",382750
"4",26951549,26951882,334,"*","shr_peaks_in_btx623_peak_49370",24,1.77741,4.27247,2.40109,81,"Distal Intergenic",4,27309977,27321055,11079,2,"SORBI_3004G135200","OQU84868",369173
"4",26974468,26974754,287,"*","shr_peaks_in_btx623_peak_49371",13,1.53166,2.54449,1.3109,66,"Distal Intergenic",4,27309977,27321055,11079,2,"SORBI_3004G135200","OQU84868",346301
"4",26975075,26975347,273,"*","shr_peaks_in_btx623_peak_49372",27,1.82913,4.86105,2.7692,229,"Distal Intergenic",4,27309977,27321055,11079,2,"SORBI_3004G135200","OQU84868",345708
"4",26979083,26979743,661,"*","shr_peaks_in_btx623_peak_49373",58,2.28409,9.09739,5.82396,526,"Distal Intergenic",4,27309977,27321055,11079,2,"SORBI_3004G135200","OQU84868",341312
"4",26983752,26984115,364,"*","shr_peaks_in_btx623_peak_49374",17,1.63852,3.24268,1.7409,203,"Distal Intergenic",4,27309977,27321055,11079,2,"SORBI_3004G135200","OQU84868",336940
"4",26988184,26988451,268,"*","shr_peaks_in_btx623_peak_49375",22,1.74538,4.01885,2.22653,100,"Distal Intergenic",4,27309977,27321055,11079,2,"SORBI_3004G135200","OQU84868",332604
"4",26990513,26990889,377,"*","shr_peaks_in_btx623_peak_49376",24,1.781,4.29426,2.40109,342,"Distal Intergenic",4,27309977,27321055,11079,2,"SORBI_3004G135200","OQU84868",330166
"4",27005313,27005662,350,"*","shr_peaks_in_btx623_peak_49377",17,1.63852,3.24268,1.7409,218,"Distal Intergenic",4,27309977,27321055,11079,2,"SORBI_3004G135200","OQU84868",315393
"4",27012620,27013370,751,"*","shr_peaks_in_btx623_peak_49378",53,2.24406,8.56902,5.38613,222,"Distal Intergenic",4,27309977,27321055,11079,2,"SORBI_3004G135200","OQU84868",307685
"4",27015432,27015972,541,"*","shr_peaks_in_btx623_peak_49379a",19,1.65977,3.51306,1.91241,76,"Distal Intergenic",4,27309977,27321055,11079,2,"SORBI_3004G135200","OQU84868",305083
"4",27015432,27015972,541,"*","shr_peaks_in_btx623_peak_49379b",13,1.52838,2.6029,1.36047,414,"Distal Intergenic",4,27309977,27321055,11079,2,"SORBI_3004G135200","OQU84868",305083
"4",27021840,27022267,428,"*","shr_peaks_in_btx623_peak_49380",17,1.5911,3.19969,1.7409,120,"Distal Intergenic",4,27309977,27321055,11079,2,"SORBI_3004G135200","OQU84868",298788
"4",27024436,27025142,707,"*","shr_peaks_in_btx623_peak_49381a",20,1.70976,3.75169,2.058,92,"Distal Intergenic",4,27309977,27321055,11079,2,"SORBI_3004G135200","OQU84868",295913
"4",27024436,27025142,707,"*","shr_peaks_in_btx623_peak_49381b",65,2.30925,10.0062,6.59593,493,"Distal Intergenic",4,27309977,27321055,11079,2,"SORBI_3004G135200","OQU84868",295913
"4",27025919,27026720,802,"*","shr_peaks_in_btx623_peak_49382",27,1.82067,4.73828,2.7165,274,"Distal Intergenic",4,27309977,27321055,11079,2,"SORBI_3004G135200","OQU84868",294335
"4",27027768,27028158,391,"*","shr_peaks_in_btx623_peak_49383",13,1.5148,2.49508,1.3109,63,"Distal Intergenic",4,27309977,27321055,11079,2,"SORBI_3004G135200","OQU84868",292897
"4",27030256,27030544,289,"*","shr_peaks_in_btx623_peak_49384",16,1.52883,3.05256,1.63537,80,"Distal Intergenic",4,27309977,27321055,11079,2,"SORBI_3004G135200","OQU84868",290511
"4",27031765,27032098,334,"*","shr_peaks_in_btx623_peak_49385",16,1.57503,3.10362,1.67774,60,"Distal Intergenic",4,27309977,27321055,11079,2,"SORBI_3004G135200","OQU84868",288957
"4",27045207,27045643,437,"*","shr_peaks_in_btx623_peak_49386",22,1.68469,3.92599,2.20443,315,"Distal Intergenic",4,27309977,27321055,11079,2,"SORBI_3004G135200","OQU84868",275412
"4",27047411,27047767,357,"*","shr_peaks_in_btx623_peak_49387",14,1.56728,2.76832,1.44902,68,"Distal Intergenic",4,27309977,27321055,11079,2,"SORBI_3004G135200","OQU84868",273288
"4",27048850,27049294,445,"*","shr_peaks_in_btx623_peak_49388",31,1.92348,5.47581,3.16582,186,"Distal Intergenic",4,27309977,27321055,11079,2,"SORBI_3004G135200","OQU84868",271761
"4",27052575,27053090,516,"*","shr_peaks_in_btx623_peak_49389",42,2.10158,7.12335,4.29705,270,"Distal Intergenic",4,27309977,27321055,11079,2,"SORBI_3004G135200","OQU84868",267965
"4",27053637,27054150,514,"*","shr_peaks_in_btx623_peak_49390a",18,1.67414,3.49292,1.89684,98,"Distal Intergenic",4,27309977,27321055,11079,2,"SORBI_3004G135200","OQU84868",266905
"4",27053637,27054150,514,"*","shr_peaks_in_btx623_peak_49390b",14,1.56728,2.76832,1.44902,375,"Distal Intergenic",4,27309977,27321055,11079,2,"SORBI_3004G135200","OQU84868",266905
"4",27057060,27057567,508,"*","shr_peaks_in_btx623_peak_49391",17,1.60913,3.26258,1.75687,173,"Distal Intergenic",4,27309977,27321055,11079,2,"SORBI_3004G135200","OQU84868",263488
"4",27062112,27062369,258,"*","shr_peaks_in_btx623_peak_49392",27,1.85224,4.86931,2.7692,105,"Distal Intergenic",4,27309977,27321055,11079,2,"SORBI_3004G135200","OQU84868",258686
"4",27064105,27064691,587,"*","shr_peaks_in_btx623_peak_49393",17,1.63852,3.24268,1.7409,261,"Distal Intergenic",4,27309977,27321055,11079,2,"SORBI_3004G135200","OQU84868",256364
"4",27071992,27072257,266,"*","shr_peaks_in_btx623_peak_49394",20,1.66615,3.70459,2.058,111,"Distal Intergenic",4,27309977,27321055,11079,2,"SORBI_3004G135200","OQU84868",248798
"4",27074700,27075036,337,"*","shr_peaks_in_btx623_peak_49395",16,1.5951,3.09162,1.66745,162,"Distal Intergenic",4,27309977,27321055,11079,2,"SORBI_3004G135200","OQU84868",246019
"4",27089950,27090784,835,"*","shr_peaks_in_btx623_peak_49396",18,1.67414,3.49292,1.89684,493,"Distal Intergenic",4,27309977,27321055,11079,2,"SORBI_3004G135200","OQU84868",230271
"4",27109004,27109320,317,"*","shr_peaks_in_btx623_peak_49397",14,1.54476,2.80695,1.48015,76,"Distal Intergenic",4,27309977,27321055,11079,2,"SORBI_3004G135200","OQU84868",211735
"4",27130193,27130659,467,"*","shr_peaks_in_btx623_peak_49398",14,1.56728,2.76832,1.44902,70,"Distal Intergenic",4,27309977,27321055,11079,2,"SORBI_3004G135200","OQU84868",190396
"4",27132562,27132929,368,"*","shr_peaks_in_btx623_peak_49399",13,1.53166,2.54449,1.3109,65,"Distal Intergenic",4,27309977,27321055,11079,2,"SORBI_3004G135200","OQU84868",188126
"4",27138403,27138682,280,"*","shr_peaks_in_btx623_peak_49400",22,1.74538,4.01885,2.22653,117,"Distal Intergenic",4,27309977,27321055,11079,2,"SORBI_3004G135200","OQU84868",182373
"4",27142434,27143049,616,"*","shr_peaks_in_btx623_peak_49401",17,1.63852,3.24268,1.7409,4,"Distal Intergenic",4,27309977,27321055,11079,2,"SORBI_3004G135200","OQU84868",178006
"4",27143964,27144331,368,"*","shr_peaks_in_btx623_peak_49402",15,1.6029,3.0011,1.59164,78,"Distal Intergenic",4,27309977,27321055,11079,2,"SORBI_3004G135200","OQU84868",176724
"4",27165784,27166075,292,"*","shr_peaks_in_btx623_peak_49403",18,1.67414,3.49292,1.89684,103,"Distal Intergenic",4,27309977,27321055,11079,2,"SORBI_3004G135200","OQU84868",154980
"4",27175855,27176529,675,"*","shr_peaks_in_btx623_peak_49404a",29,1.79851,5.05278,2.92499,97,"Distal Intergenic",4,27309977,27321055,11079,2,"SORBI_3004G135200","OQU84868",144526
"4",27175855,27176529,675,"*","shr_peaks_in_btx623_peak_49404b",13,1.46118,2.5286,1.3109,361,"Distal Intergenic",4,27309977,27321055,11079,2,"SORBI_3004G135200","OQU84868",144526
"4",27175855,27176529,675,"*","shr_peaks_in_btx623_peak_49404c",13,1.46118,2.5286,1.3109,516,"Distal Intergenic",4,27309977,27321055,11079,2,"SORBI_3004G135200","OQU84868",144526
"4",27178563,27178856,294,"*","shr_peaks_in_btx623_peak_49405",18,1.67414,3.49292,1.89684,108,"Distal Intergenic",4,27309977,27321055,11079,2,"SORBI_3004G135200","OQU84868",142199
"4",27187505,27187810,306,"*","shr_peaks_in_btx623_peak_49406",17,1.63852,3.24268,1.7409,219,"Distal Intergenic",4,27309977,27321055,11079,2,"SORBI_3004G135200","OQU84868",133245
"4",27204310,27204758,449,"*","shr_peaks_in_btx623_peak_49407",20,1.70976,3.75169,2.058,177,"Distal Intergenic",4,27309977,27321055,11079,2,"SORBI_3004G135200","OQU84868",116297
"4",27206085,27206420,336,"*","shr_peaks_in_btx623_peak_49408a",29,1.88786,5.16869,2.96335,128,"Distal Intergenic",4,27309977,27321055,11079,2,"SORBI_3004G135200","OQU84868",114635
"4",27206085,27206420,336,"*","shr_peaks_in_btx623_peak_49408b",17,1.63852,3.24268,1.7409,312,"Distal Intergenic",4,27309977,27321055,11079,2,"SORBI_3004G135200","OQU84868",114635
"4",27206970,27207237,268,"*","shr_peaks_in_btx623_peak_49409",13,1.53166,2.54449,1.3109,76,"Distal Intergenic",4,27309977,27321055,11079,2,"SORBI_3004G135200","OQU84868",113818
"4",27228979,27229529,551,"*","shr_peaks_in_btx623_peak_49410",18,1.67414,3.49292,1.89684,404,"Distal Intergenic",4,27309977,27321055,11079,2,"SORBI_3004G135200","OQU84868",91526
"4",27249954,27250751,798,"*","shr_peaks_in_btx623_peak_49411",27,1.84507,4.82413,2.7692,324,"Distal Intergenic",4,27309977,27321055,11079,2,"SORBI_3004G135200","OQU84868",70304
"4",27252523,27253031,509,"*","shr_peaks_in_btx623_peak_49412",23,1.68594,4.19988,2.37893,311,"Distal Intergenic",4,27309977,27321055,11079,2,"SORBI_3004G135200","OQU84868",68024
"4",27254127,27255146,1020,"*","shr_peaks_in_btx623_peak_49413a",13,1.5315,2.58159,1.34177,65,"Distal Intergenic",4,27309977,27321055,11079,2,"SORBI_3004G135200","OQU84868",65909
"4",27254127,27255146,1020,"*","shr_peaks_in_btx623_peak_49413b",17,1.59238,3.16366,1.7273,249,"Distal Intergenic",4,27309977,27321055,11079,2,"SORBI_3004G135200","OQU84868",65909
"4",27265514,27265833,320,"*","shr_peaks_in_btx623_peak_49414",20,1.70976,3.75169,2.058,81,"Distal Intergenic",4,27309977,27321055,11079,2,"SORBI_3004G135200","OQU84868",55222
"4",27273683,27274137,455,"*","shr_peaks_in_btx623_peak_49415",15,1.57938,2.87455,1.53782,94,"Distal Intergenic",4,27309977,27321055,11079,2,"SORBI_3004G135200","OQU84868",46918
"4",27274553,27274872,320,"*","shr_peaks_in_btx623_peak_49416",13,1.48332,2.49852,1.3109,97,"Distal Intergenic",4,27309977,27321055,11079,2,"SORBI_3004G135200","OQU84868",46183
"4",27277302,27277662,361,"*","shr_peaks_in_btx623_peak_49417",13,1.53166,2.54449,1.3109,210,"Distal Intergenic",4,27309977,27321055,11079,2,"SORBI_3004G135200","OQU84868",43393
"4",27280620,27281172,553,"*","shr_peaks_in_btx623_peak_49418",18,1.67414,3.49292,1.89684,85,"Distal Intergenic",4,27309977,27321055,11079,2,"SORBI_3004G135200","OQU84868",39883
"4",27295223,27295571,349,"*","shr_peaks_in_btx623_peak_49419",17,1.61719,3.17128,1.73425,221,"3' UTR",4,27309977,27321055,11079,2,"SORBI_3004G135200","OQU84868",25484
"4",27305618,27305921,304,"*","shr_peaks_in_btx623_peak_49420",33,1.91328,5.71965,3.37396,144,"3' UTR",4,27309977,27321055,11079,2,"SORBI_3004G135200","OQU84868",15134
"4",27313716,27314372,657,"*","shr_peaks_in_btx623_peak_49421",17,1.63852,3.24268,1.7409,209,"3' UTR",4,27309977,27321055,11079,2,"SORBI_3004G135200","OQU84868",6683
"4",27323744,27324179,436,"*","shr_peaks_in_btx623_peak_49422",18,1.65157,3.36506,1.84334,70,"Distal Intergenic",4,27312873,27321332,8460,2,"SORBI_3004G135200","OQU84869",-2412
"4",27327810,27328871,1062,"*","shr_peaks_in_btx623_peak_49423a",63,2.35092,9.72343,6.3385,300,"Distal Intergenic",4,27312873,27321332,8460,2,"SORBI_3004G135200","OQU84869",-6478
"4",27327810,27328871,1062,"*","shr_peaks_in_btx623_peak_49423b",20,1.70976,3.75169,2.058,823,"Distal Intergenic",4,27312873,27321332,8460,2,"SORBI_3004G135200","OQU84869",-6478
"4",27327810,27328871,1062,"*","shr_peaks_in_btx623_peak_49423c",20,1.70976,3.75169,2.058,886,"Distal Intergenic",4,27312873,27321332,8460,2,"SORBI_3004G135200","OQU84869",-6478
"4",27338348,27339048,701,"*","shr_peaks_in_btx623_peak_49424a",13,1.53166,2.54449,1.3109,184,"Distal Intergenic",4,27312873,27321332,8460,2,"SORBI_3004G135200","OQU84869",-17016
"4",27338348,27339048,701,"*","shr_peaks_in_btx623_peak_49424b",45,2.1372,7.47445,4.55379,549,"Distal Intergenic",4,27312873,27321332,8460,2,"SORBI_3004G135200","OQU84869",-17016
"4",27349687,27350035,349,"*","shr_peaks_in_btx623_peak_49425a",14,1.56728,2.76832,1.44902,57,"Distal Intergenic",4,27312873,27321332,8460,2,"SORBI_3004G135200","OQU84869",-28355
"4",27349687,27350035,349,"*","shr_peaks_in_btx623_peak_49425b",13,1.53166,2.54449,1.3109,132,"Distal Intergenic",4,27312873,27321332,8460,2,"SORBI_3004G135200","OQU84869",-28355
"4",27378256,27378684,429,"*","shr_peaks_in_btx623_peak_49426",24,1.781,4.29426,2.40109,121,"Distal Intergenic",4,27410725,27412991,2267,1,"SORBI_3004G135300","KXG30119",-32041
"4",27392257,27392511,255,"*","shr_peaks_in_btx623_peak_49427",15,1.6029,3.0011,1.59164,26,"Distal Intergenic",4,27410725,27412991,2267,1,"SORBI_3004G135300","KXG30119",-18214
"4",27396157,27396932,776,"*","shr_peaks_in_btx623_peak_49428a",17,1.63852,3.24268,1.7409,116,"Distal Intergenic",4,27410725,27412991,2267,1,"SORBI_3004G135300","KXG30119",-13793
"4",27396157,27396932,776,"*","shr_peaks_in_btx623_peak_49428b",13,1.49569,2.49954,1.3109,565,"Distal Intergenic",4,27410725,27412991,2267,1,"SORBI_3004G135300","KXG30119",-13793
"4",27398220,27398661,442,"*","shr_peaks_in_btx623_peak_49429",15,1.6029,3.0011,1.59164,111,"Distal Intergenic",4,27410725,27412991,2267,1,"SORBI_3004G135300","KXG30119",-12064
"4",27400614,27401031,418,"*","shr_peaks_in_btx623_peak_49430",33,1.9591,5.79055,3.3753,125,"Distal Intergenic",4,27410725,27412991,2267,1,"SORBI_3004G135300","KXG30119",-9694
"4",27403474,27403719,246,"*","shr_peaks_in_btx623_peak_49431",25,1.81662,4.57779,2.58164,99,"Distal Intergenic",4,27410725,27412991,2267,1,"SORBI_3004G135300","KXG30119",-7006
"4",27407782,27408101,320,"*","shr_peaks_in_btx623_peak_49432",21,1.66798,3.81884,2.11439,75,"Distal Intergenic",4,27410725,27412991,2267,1,"SORBI_3004G135300","KXG30119",-2624
"4",27408596,27408989,394,"*","shr_peaks_in_btx623_peak_49433",16,1.59808,3.01963,1.60658,216,"Promoter (1-2kb)",4,27410725,27412991,2267,1,"SORBI_3004G135300","KXG30119",-1736
"4",27428838,27429458,621,"*","shr_peaks_in_btx623_peak_49434",14,1.54543,2.73246,1.44902,308,"Distal Intergenic",4,27412299,27412877,579,1,"SORBI_3004G135333","OQU84871",16539
"4",27442127,27442374,248,"*","shr_peaks_in_btx623_peak_49435",17,1.63852,3.24268,1.7409,232,"Distal Intergenic",4,27412299,27412877,579,1,"SORBI_3004G135333","OQU84871",29828
"4",27442684,27442999,316,"*","shr_peaks_in_btx623_peak_49436",25,1.81662,4.57779,2.58164,85,"Distal Intergenic",4,27412299,27412877,579,1,"SORBI_3004G135333","OQU84871",30385
"4",27444859,27445337,479,"*","shr_peaks_in_btx623_peak_49437",15,1.575,2.85107,1.51784,66,"Distal Intergenic",4,27412299,27412877,579,1,"SORBI_3004G135333","OQU84871",32560
"4",27453376,27453738,363,"*","shr_peaks_in_btx623_peak_49438",13,1.52188,2.49475,1.3109,80,"Distal Intergenic",4,27412299,27412877,579,1,"SORBI_3004G135333","OQU84871",41077
"4",27454584,27454985,402,"*","shr_peaks_in_btx623_peak_49439",20,1.69847,3.79578,2.09409,97,"Distal Intergenic",4,27412299,27412877,579,1,"SORBI_3004G135333","OQU84871",42285
"4",27456405,27456929,525,"*","shr_peaks_in_btx623_peak_49440",13,1.53166,2.54449,1.3109,190,"Distal Intergenic",4,27412299,27412877,579,1,"SORBI_3004G135333","OQU84871",44106
"4",27462460,27462846,387,"*","shr_peaks_in_btx623_peak_49441",14,1.54585,2.69551,1.43659,94,"Distal Intergenic",4,27412299,27412877,579,1,"SORBI_3004G135333","OQU84871",50161
"4",27465532,27465983,452,"*","shr_peaks_in_btx623_peak_49442",17,1.5566,3.19355,1.7409,78,"Distal Intergenic",4,27412299,27412877,579,1,"SORBI_3004G135333","OQU84871",53233
"4",27483194,27483442,249,"*","shr_peaks_in_btx623_peak_49443",24,1.781,4.29426,2.40109,115,"Distal Intergenic",4,27412299,27412877,579,1,"SORBI_3004G135333","OQU84871",70895
"4",27484455,27484988,534,"*","shr_peaks_in_btx623_peak_49444",14,1.56728,2.76832,1.44902,75,"Distal Intergenic",4,27412299,27412877,579,1,"SORBI_3004G135333","OQU84871",72156
"4",27511615,27512150,536,"*","shr_peaks_in_btx623_peak_49445",29,1.88786,5.16869,2.96335,308,"Distal Intergenic",4,27412299,27412877,579,1,"SORBI_3004G135333","OQU84871",99316
"4",27513315,27514228,914,"*","shr_peaks_in_btx623_peak_49446a",74,2.41893,11.0259,7.48369,119,"Distal Intergenic",4,27412299,27412877,579,1,"SORBI_3004G135333","OQU84871",101016
"4",27513315,27514228,914,"*","shr_peaks_in_btx623_peak_49446b",42,2.09734,7.09362,4.29705,637,"Distal Intergenic",4,27412299,27412877,579,1,"SORBI_3004G135333","OQU84871",101016
"4",27524708,27525370,663,"*","shr_peaks_in_btx623_peak_49447a",22,1.74538,4.01885,2.22653,77,"Distal Intergenic",4,27412299,27412877,579,1,"SORBI_3004G135333","OQU84871",112409
"4",27524708,27525370,663,"*","shr_peaks_in_btx623_peak_49447b",15,1.6029,3.0011,1.59164,471,"Distal Intergenic",4,27412299,27412877,579,1,"SORBI_3004G135333","OQU84871",112409
"4",27539485,27540142,658,"*","shr_peaks_in_btx623_peak_49448",20,1.70976,3.75169,2.058,498,"Distal Intergenic",4,27412299,27412877,579,1,"SORBI_3004G135333","OQU84871",127186
"4",27544611,27545117,507,"*","shr_peaks_in_btx623_peak_49449a",29,1.88786,5.16869,2.96335,134,"Distal Intergenic",4,27412299,27412877,579,1,"SORBI_3004G135333","OQU84871",132312
"4",27544611,27545117,507,"*","shr_peaks_in_btx623_peak_49449b",14,1.56728,2.76832,1.44902,440,"Distal Intergenic",4,27412299,27412877,579,1,"SORBI_3004G135333","OQU84871",132312
"4",27556392,27556820,429,"*","shr_peaks_in_btx623_peak_49450",29,1.88786,5.16869,2.96335,132,"Distal Intergenic",4,27412299,27412877,579,1,"SORBI_3004G135333","OQU84871",144093
"4",27559618,27560007,390,"*","shr_peaks_in_btx623_peak_49451",22,1.74538,4.01885,2.22653,104,"Distal Intergenic",4,27412299,27412877,579,1,"SORBI_3004G135333","OQU84871",147319
"4",27562392,27562636,245,"*","shr_peaks_in_btx623_peak_49452",29,1.88786,5.16869,2.96335,118,"Distal Intergenic",4,27412299,27412877,579,1,"SORBI_3004G135333","OQU84871",150093
"4",27567665,27568095,431,"*","shr_peaks_in_btx623_peak_49453",28,1.85294,4.94492,2.83385,336,"Distal Intergenic",4,27412299,27412877,579,1,"SORBI_3004G135333","OQU84871",155366
"4",27572189,27572499,311,"*","shr_peaks_in_btx623_peak_49454",35,1.90861,6.07173,3.59359,130,"Distal Intergenic",4,27412299,27412877,579,1,"SORBI_3004G135333","OQU84871",159890
"4",27574993,27575576,584,"*","shr_peaks_in_btx623_peak_49455a",13,1.49985,2.5221,1.3109,106,"Distal Intergenic",4,27412299,27412877,579,1,"SORBI_3004G135333","OQU84871",162694
"4",27574993,27575576,584,"*","shr_peaks_in_btx623_peak_49455b",26,1.78263,4.62232,2.61871,367,"Distal Intergenic",4,27412299,27412877,579,1,"SORBI_3004G135333","OQU84871",162694
"4",27580535,27580936,402,"*","shr_peaks_in_btx623_peak_49456",13,1.44977,2.48965,1.3109,218,"Distal Intergenic",4,27412299,27412877,579,1,"SORBI_3004G135333","OQU84871",168236
"4",27584078,27584743,666,"*","shr_peaks_in_btx623_peak_49457a",25,1.77521,4.51059,2.58164,109,"Distal Intergenic",4,27412299,27412877,579,1,"SORBI_3004G135333","OQU84871",171779
"4",27584078,27584743,666,"*","shr_peaks_in_btx623_peak_49457b",13,1.51866,2.62461,1.3787,337,"Distal Intergenic",4,27412299,27412877,579,1,"SORBI_3004G135333","OQU84871",171779
"4",27592475,27592915,441,"*","shr_peaks_in_btx623_peak_49458a",19,1.66241,3.57959,1.96888,77,"Distal Intergenic",4,27412299,27412877,579,1,"SORBI_3004G135333","OQU84871",180176
"4",27592475,27592915,441,"*","shr_peaks_in_btx623_peak_49458b",17,1.59967,3.16215,1.72653,384,"Distal Intergenic",4,27412299,27412877,579,1,"SORBI_3004G135333","OQU84871",180176
"4",27599408,27599714,307,"*","shr_peaks_in_btx623_peak_49459",24,1.66064,4.22576,2.40079,232,"Distal Intergenic",4,27412299,27412877,579,1,"SORBI_3004G135333","OQU84871",187109
"4",27616392,27616805,414,"*","shr_peaks_in_btx623_peak_49460",15,1.6029,3.0011,1.59164,111,"Distal Intergenic",4,27412299,27412877,579,1,"SORBI_3004G135333","OQU84871",204093
"4",27619020,27619272,253,"*","shr_peaks_in_btx623_peak_49461",17,1.63852,3.24268,1.7409,166,"Distal Intergenic",4,27412299,27412877,579,1,"SORBI_3004G135333","OQU84871",206721
"4",27627319,27628787,1469,"*","shr_peaks_in_btx623_peak_49462a",24,1.781,4.29426,2.40109,104,"Distal Intergenic",4,27412299,27412877,579,1,"SORBI_3004G135333","OQU84871",215020
"4",27627319,27628787,1469,"*","shr_peaks_in_btx623_peak_49462b",13,1.53166,2.54449,1.3109,464,"Distal Intergenic",4,27412299,27412877,579,1,"SORBI_3004G135333","OQU84871",215020
"4",27627319,27628787,1469,"*","shr_peaks_in_btx623_peak_49462c",14,1.54543,2.73246,1.44902,858,"Distal Intergenic",4,27412299,27412877,579,1,"SORBI_3004G135333","OQU84871",215020
"4",27627319,27628787,1469,"*","shr_peaks_in_btx623_peak_49462d",25,1.81662,4.57779,2.58164,1306,"Distal Intergenic",4,27412299,27412877,579,1,"SORBI_3004G135333","OQU84871",215020
"4",27630640,27630937,298,"*","shr_peaks_in_btx623_peak_49463",20,1.70976,3.75169,2.058,204,"Distal Intergenic",4,27412299,27412877,579,1,"SORBI_3004G135333","OQU84871",218341
"4",27640204,27640928,725,"*","shr_peaks_in_btx623_peak_49464",18,1.67414,3.49292,1.89684,360,"Distal Intergenic",4,27864202,27866091,1890,2,"SORBI_3004G135366","OQU84872",225163
"4",27646876,27647373,498,"*","shr_peaks_in_btx623_peak_49465",14,1.52872,2.7918,1.46752,69,"Distal Intergenic",4,27864202,27866091,1890,2,"SORBI_3004G135366","OQU84872",218718
"4",27653385,27653708,324,"*","shr_peaks_in_btx623_peak_49466",20,1.70976,3.75169,2.058,142,"Distal Intergenic",4,27864202,27866091,1890,2,"SORBI_3004G135366","OQU84872",212383
"4",27654637,27655110,474,"*","shr_peaks_in_btx623_peak_49467",18,1.67414,3.49292,1.89684,382,"Distal Intergenic",4,27864202,27866091,1890,2,"SORBI_3004G135366","OQU84872",210981
"4",27656405,27656659,255,"*","shr_peaks_in_btx623_peak_49468",25,1.81662,4.57779,2.58164,104,"Distal Intergenic",4,27864202,27866091,1890,2,"SORBI_3004G135366","OQU84872",209432
"4",27665568,27665906,339,"*","shr_peaks_in_btx623_peak_49469",14,1.56412,2.75174,1.44902,187,"Distal Intergenic",4,27864202,27866091,1890,2,"SORBI_3004G135366","OQU84872",200185
"4",27684544,27684911,368,"*","shr_peaks_in_btx623_peak_49470",24,1.77178,4.30095,2.40481,282,"Distal Intergenic",4,27864202,27866091,1890,2,"SORBI_3004G135366","OQU84872",181180
"4",27690144,27690575,432,"*","shr_peaks_in_btx623_peak_49471",18,1.64622,3.43358,1.89684,408,"Distal Intergenic",4,27864202,27866091,1890,2,"SORBI_3004G135366","OQU84872",175516
"4",27692275,27692905,631,"*","shr_peaks_in_btx623_peak_49472a",14,1.54578,2.69515,1.43629,81,"Distal Intergenic",4,27864202,27866091,1890,2,"SORBI_3004G135366","OQU84872",173186
"4",27692275,27692905,631,"*","shr_peaks_in_btx623_peak_49472b",15,1.6029,3.0011,1.59164,302,"Distal Intergenic",4,27864202,27866091,1890,2,"SORBI_3004G135366","OQU84872",173186
"4",27692275,27692905,631,"*","shr_peaks_in_btx623_peak_49472c",13,1.53166,2.54449,1.3109,416,"Distal Intergenic",4,27864202,27866091,1890,2,"SORBI_3004G135366","OQU84872",173186
"4",27693375,27693667,293,"*","shr_peaks_in_btx623_peak_49473",22,1.74538,4.01885,2.22653,273,"Distal Intergenic",4,27864202,27866091,1890,2,"SORBI_3004G135366","OQU84872",172424
"4",27698342,27698641,300,"*","shr_peaks_in_btx623_peak_49474",16,1.5951,3.09162,1.66745,214,"Distal Intergenic",4,27864202,27866091,1890,2,"SORBI_3004G135366","OQU84872",167450
"4",27704785,27705032,248,"*","shr_peaks_in_btx623_peak_49475",33,1.89877,5.69471,3.35228,117,"Distal Intergenic",4,27864202,27866091,1890,2,"SORBI_3004G135366","OQU84872",161059
"4",27717032,27717687,656,"*","shr_peaks_in_btx623_peak_49476a",22,1.74538,4.01885,2.22653,119,"Distal Intergenic",4,27864202,27866091,1890,2,"SORBI_3004G135366","OQU84872",148404
"4",27717032,27717687,656,"*","shr_peaks_in_btx623_peak_49476b",15,1.6029,3.0011,1.59164,404,"Distal Intergenic",4,27864202,27866091,1890,2,"SORBI_3004G135366","OQU84872",148404
"4",27717032,27717687,656,"*","shr_peaks_in_btx623_peak_49476c",17,1.63852,3.24268,1.7409,598,"Distal Intergenic",4,27864202,27866091,1890,2,"SORBI_3004G135366","OQU84872",148404
"4",27724006,27724634,629,"*","shr_peaks_in_btx623_peak_49477",24,1.781,4.29426,2.40109,177,"Distal Intergenic",4,27864202,27866091,1890,2,"SORBI_3004G135366","OQU84872",141457
"4",27727372,27727653,282,"*","shr_peaks_in_btx623_peak_49478",19,1.67674,3.56031,1.95335,111,"Distal Intergenic",4,27864202,27866091,1890,2,"SORBI_3004G135366","OQU84872",138438
"4",27731346,27731821,476,"*","shr_peaks_in_btx623_peak_49479",20,1.65607,3.64226,2.02212,184,"Distal Intergenic",4,27864202,27866091,1890,2,"SORBI_3004G135366","OQU84872",134270
"4",27768311,27768635,325,"*","shr_peaks_in_btx623_peak_49480",17,1.62488,3.30886,1.79618,127,"Distal Intergenic",4,27864202,27866091,1890,2,"SORBI_3004G135366","OQU84872",97456
"4",27773570,27773890,321,"*","shr_peaks_in_btx623_peak_49481",13,1.53166,2.54449,1.3109,206,"Distal Intergenic",4,27864202,27866091,1890,2,"SORBI_3004G135366","OQU84872",92201
"4",27777503,27777823,321,"*","shr_peaks_in_btx623_peak_49482",27,1.85224,4.86931,2.7692,255,"Distal Intergenic",4,27864202,27866091,1890,2,"SORBI_3004G135366","OQU84872",88268
"4",27778390,27778644,255,"*","shr_peaks_in_btx623_peak_49483",14,1.56728,2.76832,1.44902,96,"Distal Intergenic",4,27864202,27866091,1890,2,"SORBI_3004G135366","OQU84872",87447
"4",27786898,27787164,267,"*","shr_peaks_in_btx623_peak_49484",23,1.75699,4.14885,2.33579,194,"Distal Intergenic",4,27864202,27866091,1890,2,"SORBI_3004G135366","OQU84872",78927
"4",27808342,27808639,298,"*","shr_peaks_in_btx623_peak_49485",37,1.91094,6.24323,3.7064,216,"Distal Intergenic",4,27864202,27866091,1890,2,"SORBI_3004G135366","OQU84872",57452
"4",27813192,27814030,839,"*","shr_peaks_in_btx623_peak_49486a",29,1.82276,5.09079,2.9573,133,"Distal Intergenic",4,27864202,27866091,1890,2,"SORBI_3004G135366","OQU84872",52061
"4",27813192,27814030,839,"*","shr_peaks_in_btx623_peak_49486b",14,1.52866,2.67938,1.42381,693,"Distal Intergenic",4,27864202,27866091,1890,2,"SORBI_3004G135366","OQU84872",52061
"4",27814299,27814540,242,"*","shr_peaks_in_btx623_peak_49487",20,1.70976,3.75169,2.058,144,"Distal Intergenic",4,27864202,27866091,1890,2,"SORBI_3004G135366","OQU84872",51551
"4",27818913,27819206,294,"*","shr_peaks_in_btx623_peak_49488",18,1.6408,3.45062,1.89684,155,"Distal Intergenic",4,27864202,27866091,1890,2,"SORBI_3004G135366","OQU84872",46885
"4",27823037,27823526,490,"*","shr_peaks_in_btx623_peak_49489a",33,1.88883,5.77404,3.3753,102,"Distal Intergenic",4,27864202,27866091,1890,2,"SORBI_3004G135366","OQU84872",42565
"4",27823037,27823526,490,"*","shr_peaks_in_btx623_peak_49489b",14,1.42053,2.76263,1.44902,383,"Distal Intergenic",4,27864202,27866091,1890,2,"SORBI_3004G135366","OQU84872",42565
"4",27826571,27827188,618,"*","shr_peaks_in_btx623_peak_49490",31,1.87383,5.37218,3.1366,104,"Distal Intergenic",4,27864202,27866091,1890,2,"SORBI_3004G135366","OQU84872",38903
"4",27828268,27829375,1108,"*","shr_peaks_in_btx623_peak_49491a",52,2.08637,8.36075,5.23982,177,"Distal Intergenic",4,27864202,27866091,1890,2,"SORBI_3004G135366","OQU84872",36716
"4",27828268,27829375,1108,"*","shr_peaks_in_btx623_peak_49491b",39,1.939,6.53958,3.90313,511,"Distal Intergenic",4,27864202,27866091,1890,2,"SORBI_3004G135366","OQU84872",36716
"4",27828268,27829375,1108,"*","shr_peaks_in_btx623_peak_49491c",33,1.87012,5.78326,3.3753,974,"Distal Intergenic",4,27864202,27866091,1890,2,"SORBI_3004G135366","OQU84872",36716
"4",27834911,27835244,334,"*","shr_peaks_in_btx623_peak_49492",24,1.74039,4.28503,2.40109,95,"Distal Intergenic",4,27864202,27866091,1890,2,"SORBI_3004G135366","OQU84872",30847
"4",27837739,27838029,291,"*","shr_peaks_in_btx623_peak_49493",31,1.86659,5.39511,3.15633,155,"Distal Intergenic",4,27864202,27866091,1890,2,"SORBI_3004G135366","OQU84872",28062
"4",27838597,27839129,533,"*","shr_peaks_in_btx623_peak_49494a",22,1.74538,4.01885,2.22653,180,"Distal Intergenic",4,27864202,27866091,1890,2,"SORBI_3004G135366","OQU84872",26962
"4",27838597,27839129,533,"*","shr_peaks_in_btx623_peak_49494b",18,1.67414,3.49292,1.89684,495,"Distal Intergenic",4,27864202,27866091,1890,2,"SORBI_3004G135366","OQU84872",26962
"4",27857615,27858096,482,"*","shr_peaks_in_btx623_peak_49495",14,1.56334,2.78868,1.46503,67,"Distal Intergenic",4,27864202,27866091,1890,2,"SORBI_3004G135366","OQU84872",7995
"4",27863048,27863509,462,"*","shr_peaks_in_btx623_peak_49496",14,1.56728,2.76832,1.44902,357,"Distal Intergenic",4,27864202,27866091,1890,2,"SORBI_3004G135366","OQU84872",2582
"4",27875766,27876496,731,"*","shr_peaks_in_btx623_peak_49497a",25,1.81662,4.57779,2.58164,274,"Distal Intergenic",4,27864202,27866091,1890,2,"SORBI_3004G135366","OQU84872",-9675
"4",27875766,27876496,731,"*","shr_peaks_in_btx623_peak_49497b",20,1.70976,3.75169,2.058,650,"Distal Intergenic",4,27864202,27866091,1890,2,"SORBI_3004G135366","OQU84872",-9675
"4",27878271,27878661,391,"*","shr_peaks_in_btx623_peak_49498",25,1.79021,4.47914,2.55676,86,"Distal Intergenic",4,27864202,27866091,1890,2,"SORBI_3004G135366","OQU84872",-12180
"4",27881143,27881514,372,"*","shr_peaks_in_btx623_peak_49499",38,2.02647,6.41596,3.81846,169,"Distal Intergenic",4,27864202,27866091,1890,2,"SORBI_3004G135366","OQU84872",-15052
"4",27881990,27882647,658,"*","shr_peaks_in_btx623_peak_49500",27,1.71336,4.72593,2.70711,134,"Distal Intergenic",4,27864202,27866091,1890,2,"SORBI_3004G135366","OQU84872",-15899
"4",27910223,27910524,302,"*","shr_peaks_in_btx623_peak_49501",27,1.8142,4.76388,2.73817,181,"Distal Intergenic",4,27864202,27866091,1890,2,"SORBI_3004G135366","OQU84872",-44132
"4",27925407,27925674,268,"*","shr_peaks_in_btx623_peak_49502",22,1.73077,4.04854,2.25081,177,"Distal Intergenic",4,27864202,27866091,1890,2,"SORBI_3004G135366","OQU84872",-59316
"4",27930328,27930871,544,"*","shr_peaks_in_btx623_peak_49503",14,1.55248,2.69084,1.43394,437,"Distal Intergenic",4,27864202,27866091,1890,2,"SORBI_3004G135366","OQU84872",-64237
"4",27943339,27943587,249,"*","shr_peaks_in_btx623_peak_49504",19,1.66157,3.57454,1.96481,117,"Distal Intergenic",4,27864202,27866091,1890,2,"SORBI_3004G135366","OQU84872",-77248
"4",27948794,27949282,489,"*","shr_peaks_in_btx623_peak_49505",26,1.78886,4.66341,2.65352,134,"Distal Intergenic",4,27864202,27866091,1890,2,"SORBI_3004G135366","OQU84872",-82703
"4",27953084,27953584,501,"*","shr_peaks_in_btx623_peak_49506",48,2.17282,7.8325,4.81826,335,"Distal Intergenic",4,27864202,27866091,1890,2,"SORBI_3004G135366","OQU84872",-86993
"4",27956674,27957294,621,"*","shr_peaks_in_btx623_peak_49507",15,1.57325,2.84172,1.51039,161,"Distal Intergenic",4,27864202,27866091,1890,2,"SORBI_3004G135366","OQU84872",-90583
"4",27958203,27958508,306,"*","shr_peaks_in_btx623_peak_49508",14,1.52062,2.8179,1.49027,94,"Distal Intergenic",4,27864202,27866091,1890,2,"SORBI_3004G135366","OQU84872",-92112
"4",27960682,27961535,854,"*","shr_peaks_in_btx623_peak_49509a",24,1.7664,4.32974,2.42933,296,"Distal Intergenic",4,27864202,27866091,1890,2,"SORBI_3004G135366","OQU84872",-94591
"4",27960682,27961535,854,"*","shr_peaks_in_btx623_peak_49509b",37,2.01455,6.33462,3.78314,567,"Distal Intergenic",4,27864202,27866091,1890,2,"SORBI_3004G135366","OQU84872",-94591
"4",27968288,27968549,262,"*","shr_peaks_in_btx623_peak_49510",13,1.5214,2.60287,1.36047,125,"Distal Intergenic",4,27864202,27866091,1890,2,"SORBI_3004G135366","OQU84872",-102197
"4",27971830,27972537,708,"*","shr_peaks_in_btx623_peak_49511a",27,1.84851,4.84577,2.7692,103,"Distal Intergenic",4,27864202,27866091,1890,2,"SORBI_3004G135366","OQU84872",-105739
"4",27971830,27972537,708,"*","shr_peaks_in_btx623_peak_49511b",17,1.63852,3.24268,1.7409,669,"Distal Intergenic",4,27864202,27866091,1890,2,"SORBI_3004G135366","OQU84872",-105739
"4",27974717,27975479,763,"*","shr_peaks_in_btx623_peak_49512a",17,1.63282,3.25919,1.75458,70,"Distal Intergenic",4,27864202,27866091,1890,2,"SORBI_3004G135366","OQU84872",-108626
"4",27974717,27975479,763,"*","shr_peaks_in_btx623_peak_49512b",13,1.53166,2.54449,1.3109,306,"Distal Intergenic",4,27864202,27866091,1890,2,"SORBI_3004G135366","OQU84872",-108626
"4",27979301,27979593,293,"*","shr_peaks_in_btx623_peak_49513",15,1.51477,2.85462,1.52112,112,"Distal Intergenic",4,27864202,27866091,1890,2,"SORBI_3004G135366","OQU84872",-113210
"4",27979884,27980196,313,"*","shr_peaks_in_btx623_peak_49514",13,1.53046,2.53838,1.3109,113,"Distal Intergenic",4,27864202,27866091,1890,2,"SORBI_3004G135366","OQU84872",-113793
"4",27982411,27982816,406,"*","shr_peaks_in_btx623_peak_49515",29,1.88786,5.16869,2.96335,310,"Distal Intergenic",4,27864202,27866091,1890,2,"SORBI_3004G135366","OQU84872",-116320
"4",28009228,28009968,741,"*","shr_peaks_in_btx623_peak_49516a",22,1.74538,4.01885,2.22653,116,"Distal Intergenic",4,27864202,27866091,1890,2,"SORBI_3004G135366","OQU84872",-143137
"4",28009228,28009968,741,"*","shr_peaks_in_btx623_peak_49516b",40,2.06596,6.7793,4.05294,558,"Distal Intergenic",4,27864202,27866091,1890,2,"SORBI_3004G135366","OQU84872",-143137
"4",28020804,28021245,442,"*","shr_peaks_in_btx623_peak_49517",14,1.56728,2.76832,1.44902,253,"Distal Intergenic",4,27864202,27866091,1890,2,"SORBI_3004G135366","OQU84872",-154713
"4",28025153,28025753,601,"*","shr_peaks_in_btx623_peak_49518",17,1.63852,3.24268,1.7409,85,"Distal Intergenic",4,27864202,27866091,1890,2,"SORBI_3004G135366","OQU84872",-159062
"4",28028446,28028717,272,"*","shr_peaks_in_btx623_peak_49519",15,1.55929,3.00988,1.59912,257,"Distal Intergenic",4,27864202,27866091,1890,2,"SORBI_3004G135366","OQU84872",-162355
"4",28032534,28032920,387,"*","shr_peaks_in_btx623_peak_49520",26,1.78346,4.69138,2.67799,223,"Distal Intergenic",4,27864202,27866091,1890,2,"SORBI_3004G135366","OQU84872",-166443
"4",28035359,28035721,363,"*","shr_peaks_in_btx623_peak_49521",14,1.54082,2.66878,1.41478,60,"Distal Intergenic",4,27864202,27866091,1890,2,"SORBI_3004G135366","OQU84872",-169268
"4",28036191,28036904,714,"*","shr_peaks_in_btx623_peak_49522a",20,1.70976,3.75169,2.058,178,"Distal Intergenic",4,27864202,27866091,1890,2,"SORBI_3004G135366","OQU84872",-170100
"4",28036191,28036904,714,"*","shr_peaks_in_btx623_peak_49522b",13,1.53166,2.54449,1.3109,417,"Distal Intergenic",4,27864202,27866091,1890,2,"SORBI_3004G135366","OQU84872",-170100
"4",28036191,28036904,714,"*","shr_peaks_in_btx623_peak_49522c",17,1.63852,3.24268,1.7409,609,"Distal Intergenic",4,27864202,27866091,1890,2,"SORBI_3004G135366","OQU84872",-170100
"4",28050452,28050801,350,"*","shr_peaks_in_btx623_peak_49523",20,1.70976,3.75169,2.058,168,"Distal Intergenic",4,27864202,27866091,1890,2,"SORBI_3004G135366","OQU84872",-184361
"4",28053396,28053658,263,"*","shr_peaks_in_btx623_peak_49524",15,1.57934,2.91698,1.5735,75,"Distal Intergenic",4,27864202,27866091,1890,2,"SORBI_3004G135366","OQU84872",-187305
"4",28076497,28076765,269,"*","shr_peaks_in_btx623_peak_49525",22,1.74538,4.01885,2.22653,125,"Distal Intergenic",4,27864202,27866091,1890,2,"SORBI_3004G135366","OQU84872",-210406
"4",28078569,28078943,375,"*","shr_peaks_in_btx623_peak_49526",49,2.05742,8.0208,4.98398,210,"Distal Intergenic",4,27864202,27866091,1890,2,"SORBI_3004G135366","OQU84872",-212478
"4",28090167,28090502,336,"*","shr_peaks_in_btx623_peak_49527",20,1.70976,3.75169,2.058,251,"Distal Intergenic",4,27864202,27866091,1890,2,"SORBI_3004G135366","OQU84872",-224076
"4",28093783,28094126,344,"*","shr_peaks_in_btx623_peak_49528",15,1.58378,2.89819,1.55749,178,"Distal Intergenic",4,27864202,27866091,1890,2,"SORBI_3004G135366","OQU84872",-227692
"4",28113362,28113756,395,"*","shr_peaks_in_btx623_peak_49529",30,1.86095,5.2122,3.00027,84,"Distal Intergenic",4,27864202,27866091,1890,2,"SORBI_3004G135366","OQU84872",-247271
"4",28114008,28114455,448,"*","shr_peaks_in_btx623_peak_49530",17,1.63852,3.24268,1.7409,171,"Distal Intergenic",4,27864202,27866091,1890,2,"SORBI_3004G135366","OQU84872",-247917
"4",28118393,28118684,292,"*","shr_peaks_in_btx623_peak_49531",15,1.6029,3.0011,1.59164,76,"Distal Intergenic",4,27864202,27866091,1890,2,"SORBI_3004G135366","OQU84872",-252302
"4",28137073,28137983,911,"*","shr_peaks_in_btx623_peak_49532a",14,1.52367,2.68893,1.43253,64,"Distal Intergenic",4,27864202,27866091,1890,2,"SORBI_3004G135366","OQU84872",-270982
"4",28137073,28137983,911,"*","shr_peaks_in_btx623_peak_49532b",20,1.70976,3.75169,2.058,432,"Distal Intergenic",4,27864202,27866091,1890,2,"SORBI_3004G135366","OQU84872",-270982
"4",28141263,28141598,336,"*","shr_peaks_in_btx623_peak_49533",25,1.81662,4.57779,2.58164,171,"Distal Intergenic",4,27864202,27866091,1890,2,"SORBI_3004G135366","OQU84872",-275172
"4",28142768,28143030,263,"*","shr_peaks_in_btx623_peak_49534",27,1.85224,4.86931,2.7692,99,"Distal Intergenic",4,27864202,27866091,1890,2,"SORBI_3004G135366","OQU84872",-276677
"4",28151372,28151689,318,"*","shr_peaks_in_btx623_peak_49535",18,1.67414,3.49292,1.89684,134,"Distal Intergenic",4,27864202,27866091,1890,2,"SORBI_3004G135366","OQU84872",-285281
"4",28155920,28156227,308,"*","shr_peaks_in_btx623_peak_49536",42,2.10158,7.12335,4.29705,129,"Distal Intergenic",4,27864202,27866091,1890,2,"SORBI_3004G135366","OQU84872",-289829
"4",28156511,28156978,468,"*","shr_peaks_in_btx623_peak_49537",14,1.54476,2.80695,1.48015,149,"Distal Intergenic",4,27864202,27866091,1890,2,"SORBI_3004G135366","OQU84872",-290420
"4",28167510,28168542,1033,"*","shr_peaks_in_btx623_peak_49538a",18,1.67414,3.49292,1.89684,250,"Distal Intergenic",4,27864202,27866091,1890,2,"SORBI_3004G135366","OQU84872",-301419
"4",28167510,28168542,1033,"*","shr_peaks_in_btx623_peak_49538b",29,1.88786,5.16869,2.96335,625,"Distal Intergenic",4,27864202,27866091,1890,2,"SORBI_3004G135366","OQU84872",-301419
"4",28170100,28170589,490,"*","shr_peaks_in_btx623_peak_49539",17,1.63852,3.24268,1.7409,234,"Distal Intergenic",4,27864202,27866091,1890,2,"SORBI_3004G135366","OQU84872",-304009
"4",28172720,28173192,473,"*","shr_peaks_in_btx623_peak_49540",15,1.6029,3.0011,1.59164,312,"Distal Intergenic",4,27864202,27866091,1890,2,"SORBI_3004G135366","OQU84872",-306629
"4",28176522,28176932,411,"*","shr_peaks_in_btx623_peak_49541",50,2.20844,8.19739,5.09554,191,"Distal Intergenic",4,27864202,27866091,1890,2,"SORBI_3004G135366","OQU84872",-310431
"4",28181790,28182419,630,"*","shr_peaks_in_btx623_peak_49542a",21,1.65678,3.84749,2.13932,111,"Distal Intergenic",4,27864202,27866091,1890,2,"SORBI_3004G135366","OQU84872",-315699
"4",28181790,28182419,630,"*","shr_peaks_in_btx623_peak_49542b",14,1.53317,2.81758,1.48999,366,"Distal Intergenic",4,27864202,27866091,1890,2,"SORBI_3004G135366","OQU84872",-315699
"4",28182680,28183212,533,"*","shr_peaks_in_btx623_peak_49543a",18,1.65091,3.46107,1.89684,76,"Distal Intergenic",4,27864202,27866091,1890,2,"SORBI_3004G135366","OQU84872",-316589
"4",28182680,28183212,533,"*","shr_peaks_in_btx623_peak_49543b",14,1.55431,2.74053,1.44902,398,"Distal Intergenic",4,27864202,27866091,1890,2,"SORBI_3004G135366","OQU84872",-316589
"4",28191502,28192236,735,"*","shr_peaks_in_btx623_peak_49544a",17,1.57414,3.14006,1.70802,81,"Distal Intergenic",4,27864202,27866091,1890,2,"SORBI_3004G135366","OQU84872",-325411
"4",28191502,28192236,735,"*","shr_peaks_in_btx623_peak_49544b",13,1.52864,2.6418,1.39291,357,"Distal Intergenic",4,27864202,27866091,1890,2,"SORBI_3004G135366","OQU84872",-325411
"4",28191502,28192236,735,"*","shr_peaks_in_btx623_peak_49544c",13,1.52864,2.6418,1.39291,441,"Distal Intergenic",4,27864202,27866091,1890,2,"SORBI_3004G135366","OQU84872",-325411
"4",28193691,28193958,268,"*","shr_peaks_in_btx623_peak_49545",18,1.67414,3.49292,1.89684,110,"Distal Intergenic",4,27864202,27866091,1890,2,"SORBI_3004G135366","OQU84872",-327600
"4",28194824,28195335,512,"*","shr_peaks_in_btx623_peak_49546",25,1.81662,4.57779,2.58164,185,"Distal Intergenic",4,27864202,27866091,1890,2,"SORBI_3004G135366","OQU84872",-328733
"4",28196360,28196680,321,"*","shr_peaks_in_btx623_peak_49547",22,1.74538,4.01885,2.22653,160,"Distal Intergenic",4,27864202,27866091,1890,2,"SORBI_3004G135366","OQU84872",-330269
"4",28208690,28209301,612,"*","shr_peaks_in_btx623_peak_49548",15,1.6029,3.0011,1.59164,420,"Distal Intergenic",4,27864202,27866091,1890,2,"SORBI_3004G135366","OQU84872",-342599
"4",28217160,28217436,277,"*","shr_peaks_in_btx623_peak_49549",32,1.89839,5.61617,3.28578,178,"Distal Intergenic",4,27864202,27866091,1890,2,"SORBI_3004G135366","OQU84872",-351069
"4",28217812,28218225,414,"*","shr_peaks_in_btx623_peak_49550",22,1.74538,4.01885,2.22653,293,"Distal Intergenic",4,27864202,27866091,1890,2,"SORBI_3004G135366","OQU84872",-351721
"4",28228199,28228527,329,"*","shr_peaks_in_btx623_peak_49551",20,1.64635,3.77872,2.08097,256,"Distal Intergenic",4,27864202,27866091,1890,2,"SORBI_3004G135366","OQU84872",-362108
"4",28230126,28230396,271,"*","shr_peaks_in_btx623_peak_49552",29,1.85108,5.07489,2.94435,192,"Distal Intergenic",4,27864202,27866091,1890,2,"SORBI_3004G135366","OQU84872",-364035
"4",28247743,28248233,491,"*","shr_peaks_in_btx623_peak_49553",22,1.74538,4.01885,2.22653,448,"Distal Intergenic",4,27864202,27866091,1890,2,"SORBI_3004G135366","OQU84872",-381652
"4",28270262,28270813,552,"*","shr_peaks_in_btx623_peak_49554a",17,1.57244,3.2129,1.7409,75,"Distal Intergenic",4,27864202,27866091,1890,2,"SORBI_3004G135366","OQU84872",-404171
"4",28270262,28270813,552,"*","shr_peaks_in_btx623_peak_49554b",52,2.07271,8.3384,5.22248,392,"Distal Intergenic",4,27864202,27866091,1890,2,"SORBI_3004G135366","OQU84872",-404171
"4",28297541,28297893,353,"*","shr_peaks_in_btx623_peak_49555",18,1.6602,3.46477,1.89684,64,"Distal Intergenic",4,27864202,27866091,1890,2,"SORBI_3004G135366","OQU84872",-431450
"4",28303555,28303816,262,"*","shr_peaks_in_btx623_peak_49556",25,1.81662,4.57779,2.58164,73,"Distal Intergenic",4,27864202,27866091,1890,2,"SORBI_3004G135366","OQU84872",-437464
"4",28304094,28304439,346,"*","shr_peaks_in_btx623_peak_49557",14,1.56728,2.76832,1.44902,153,"Distal Intergenic",4,27864202,27866091,1890,2,"SORBI_3004G135366","OQU84872",-438003
"4",28307794,28308464,671,"*","shr_peaks_in_btx623_peak_49558a",18,1.67414,3.49292,1.89684,74,"Distal Intergenic",4,27864202,27866091,1890,2,"SORBI_3004G135366","OQU84872",-441703
"4",28307794,28308464,671,"*","shr_peaks_in_btx623_peak_49558b",53,2.20801,8.52187,5.38399,464,"Distal Intergenic",4,27864202,27866091,1890,2,"SORBI_3004G135366","OQU84872",-441703
"4",28317098,28317495,398,"*","shr_peaks_in_btx623_peak_49559",51,1.77882,8.27026,5.16276,151,"Distal Intergenic",4,27864202,27866091,1890,2,"SORBI_3004G135366","OQU84872",-451007
"4",28319531,28319843,313,"*","shr_peaks_in_btx623_peak_49560",13,1.52428,2.58124,1.34177,151,"Distal Intergenic",4,27864202,27866091,1890,2,"SORBI_3004G135366","OQU84872",-453440
"4",28351813,28352134,322,"*","shr_peaks_in_btx623_peak_49561",14,1.4829,2.65986,1.40746,67,"Distal Intergenic",4,27864202,27866091,1890,2,"SORBI_3004G135366","OQU84872",-485722
"4",28358370,28358923,554,"*","shr_peaks_in_btx623_peak_49562",14,1.53229,2.77479,1.45399,75,"Distal Intergenic",4,27864202,27866091,1890,2,"SORBI_3004G135366","OQU84872",-492279
"4",28365814,28366217,404,"*","shr_peaks_in_btx623_peak_49563",60,2.09747,9.42389,6.09106,153,"Distal Intergenic",4,27864202,27866091,1890,2,"SORBI_3004G135366","OQU84872",-499723
"4",28403109,28403387,279,"*","shr_peaks_in_btx623_peak_49564",34,1.91896,5.83724,3.4142,231,"Distal Intergenic",4,27864202,27866091,1890,2,"SORBI_3004G135366","OQU84872",-537018
"4",28421226,28421486,261,"*","shr_peaks_in_btx623_peak_49565",53,2.20801,8.52187,5.38399,115,"Distal Intergenic",4,27864202,27866091,1890,2,"SORBI_3004G135366","OQU84872",-555135
"4",28427021,28427289,269,"*","shr_peaks_in_btx623_peak_49566",29,1.31168,5.07273,2.94237,137,"Distal Intergenic",4,27864202,27866091,1890,2,"SORBI_3004G135366","OQU84872",-560930
"4",32758126,32758417,292,"*","shr_peaks_in_btx623_peak_49567",37,1.79878,6.34898,3.79586,237,"Distal Intergenic",4,32790991,32806849,15859,1,"SORBI_3004G135400","EES04976",-32574
"4",32801350,32801682,333,"*","shr_peaks_in_btx623_peak_49568",21,1.71754,3.91058,2.19156,180,"Intron (EES04976/SORBI_3004G135400, intron 8 of 12)",4,32790991,32806849,15859,1,"SORBI_3004G135400","EES04976",10359
"4",32803338,32803601,264,"*","shr_peaks_in_btx623_peak_49569",39,2.02669,6.59715,3.95226,179,"Exon (EES04976/SORBI_3004G135400, exon 9 of 13)",4,32790991,32806849,15859,1,"SORBI_3004G135400","EES04976",12347
"4",32805081,32805575,495,"*","shr_peaks_in_btx623_peak_49570",23,1.75486,4.13597,2.32534,302,"Exon (EES04976/SORBI_3004G135400, exon 11 of 13)",4,32790991,32806849,15859,1,"SORBI_3004G135400","EES04976",14090
"4",32810713,32811139,427,"*","shr_peaks_in_btx623_peak_49571",31,1.85882,5.4127,3.16582,114,"Distal Intergenic",4,32790991,32806849,15859,1,"SORBI_3004G135400","EES04976",19722
"4",32822506,32822933,428,"*","shr_peaks_in_btx623_peak_49572",22,1.71341,3.94205,2.21799,219,"Distal Intergenic",4,32790991,32806849,15859,1,"SORBI_3004G135400","EES04976",31515
"4",32828408,32829413,1006,"*","shr_peaks_in_btx623_peak_49573a",155,1.5641,19.4239,15.5009,101,"Distal Intergenic",4,32790991,32806849,15859,1,"SORBI_3004G135400","EES04976",37417
"4",32828408,32829413,1006,"*","shr_peaks_in_btx623_peak_49573b",45,1.25231,7.37801,4.52009,531,"Distal Intergenic",4,32790991,32806849,15859,1,"SORBI_3004G135400","EES04976",37417
"4",32828408,32829413,1006,"*","shr_peaks_in_btx623_peak_49573c",145,1.59023,18.4168,14.5202,969,"Distal Intergenic",4,32790991,32806849,15859,1,"SORBI_3004G135400","EES04976",37417
"4",32843848,32844241,394,"*","shr_peaks_in_btx623_peak_49574",70,1.40835,10.4915,7.01999,160,"Distal Intergenic",4,32790991,32806849,15859,1,"SORBI_3004G135400","EES04976",52857
"4",32859047,32859563,517,"*","shr_peaks_in_btx623_peak_49575",13,1.51143,2.47773,1.30304,156,"Distal Intergenic",4,32790991,32806849,15859,1,"SORBI_3004G135400","EES04976",68056
"4",32860371,32860807,437,"*","shr_peaks_in_btx623_peak_49576",15,1.6029,3.0011,1.59164,119,"Distal Intergenic",4,32790991,32806849,15859,1,"SORBI_3004G135400","EES04976",69380
"4",32864696,32864998,303,"*","shr_peaks_in_btx623_peak_49577",20,1.70976,3.75169,2.058,75,"Distal Intergenic",4,32790991,32806849,15859,1,"SORBI_3004G135400","EES04976",73705
"4",32866785,32867115,331,"*","shr_peaks_in_btx623_peak_49578",23,1.75699,4.14885,2.33579,222,"Distal Intergenic",4,32790991,32806849,15859,1,"SORBI_3004G135400","EES04976",75794
"4",32873547,32873864,318,"*","shr_peaks_in_btx623_peak_49579",35,1.99472,6.11279,3.59359,228,"Distal Intergenic",4,32790991,32806849,15859,1,"SORBI_3004G135400","EES04976",82556
"4",32878224,32878466,243,"*","shr_peaks_in_btx623_peak_49580",20,1.70976,3.75169,2.058,77,"Distal Intergenic",4,32790991,32806849,15859,1,"SORBI_3004G135400","EES04976",87233
"4",32881933,32882209,277,"*","shr_peaks_in_btx623_peak_49581",22,1.74538,4.01885,2.22653,145,"Distal Intergenic",4,32790991,32806849,15859,1,"SORBI_3004G135400","EES04976",90942
"4",32894858,32895210,353,"*","shr_peaks_in_btx623_peak_49582",16,1.52886,3.1267,1.69714,89,"Distal Intergenic",4,32790991,32806849,15859,1,"SORBI_3004G135400","EES04976",103867
"4",32903329,32903584,256,"*","shr_peaks_in_btx623_peak_49583",22,1.74538,4.01885,2.22653,212,"Distal Intergenic",4,32790991,32806849,15859,1,"SORBI_3004G135400","EES04976",112338
"4",32904443,32904729,287,"*","shr_peaks_in_btx623_peak_49584",34,1.96,5.87916,3.45087,120,"Distal Intergenic",4,32790991,32806849,15859,1,"SORBI_3004G135400","EES04976",113452
"4",32926974,32927297,324,"*","shr_peaks_in_btx623_peak_49585",13,1.53085,2.61597,1.37121,76,"Distal Intergenic",4,32790991,32806849,15859,1,"SORBI_3004G135400","EES04976",135983
"4",32941190,32941625,436,"*","shr_peaks_in_btx623_peak_49586a",20,1.70976,3.75169,2.058,117,"Distal Intergenic",4,32790991,32806849,15859,1,"SORBI_3004G135400","EES04976",150199
"4",32941190,32941625,436,"*","shr_peaks_in_btx623_peak_49586b",25,1.81662,4.57779,2.58164,353,"Distal Intergenic",4,32790991,32806849,15859,1,"SORBI_3004G135400","EES04976",150199
"4",32942571,32942924,354,"*","shr_peaks_in_btx623_peak_49587",18,1.67414,3.49292,1.89684,339,"Distal Intergenic",4,32790991,32806849,15859,1,"SORBI_3004G135400","EES04976",151580
"4",32944529,32944874,346,"*","shr_peaks_in_btx623_peak_49588a",13,1.53166,2.54449,1.3109,119,"Distal Intergenic",4,32790991,32806849,15859,1,"SORBI_3004G135400","EES04976",153538
"4",32944529,32944874,346,"*","shr_peaks_in_btx623_peak_49588b",18,1.67414,3.49292,1.89684,282,"Distal Intergenic",4,32790991,32806849,15859,1,"SORBI_3004G135400","EES04976",153538
"4",32946763,32947314,552,"*","shr_peaks_in_btx623_peak_49589",62,2.24625,9.6039,6.25523,151,"Distal Intergenic",4,32790991,32806849,15859,1,"SORBI_3004G135400","EES04976",155772
"4",32948241,32948804,564,"*","shr_peaks_in_btx623_peak_49590a",17,1.63852,3.24268,1.7409,63,"Distal Intergenic",4,32790991,32806849,15859,1,"SORBI_3004G135400","EES04976",157250
"4",32948241,32948804,564,"*","shr_peaks_in_btx623_peak_49590b",15,1.6029,3.0011,1.59164,295,"Distal Intergenic",4,32790991,32806849,15859,1,"SORBI_3004G135400","EES04976",157250
"4",32953571,32954220,650,"*","shr_peaks_in_btx623_peak_49591a",16,1.61807,3.12968,1.69904,130,"Distal Intergenic",4,32790991,32806849,15859,1,"SORBI_3004G135400","EES04976",162580
"4",32953571,32954220,650,"*","shr_peaks_in_btx623_peak_49591b",17,1.63547,3.27416,1.76705,521,"Distal Intergenic",4,32790991,32806849,15859,1,"SORBI_3004G135400","EES04976",162580
"4",32961412,32961696,285,"*","shr_peaks_in_btx623_peak_49592",22,1.73084,3.93254,2.21051,249,"Distal Intergenic",4,32790991,32806849,15859,1,"SORBI_3004G135400","EES04976",170421
"4",32962241,32962630,390,"*","shr_peaks_in_btx623_peak_49593",49,2.0953,7.95277,4.92831,263,"Distal Intergenic",4,32790991,32806849,15859,1,"SORBI_3004G135400","EES04976",171250
"4",32967059,32967469,411,"*","shr_peaks_in_btx623_peak_49594",14,1.56728,2.76832,1.44902,102,"Distal Intergenic",4,32790991,32806849,15859,1,"SORBI_3004G135400","EES04976",176068
"4",32971132,32971379,248,"*","shr_peaks_in_btx623_peak_49595",25,1.81662,4.57779,2.58164,137,"Distal Intergenic",4,32790991,32806849,15859,1,"SORBI_3004G135400","EES04976",180141
"4",32974746,32975211,466,"*","shr_peaks_in_btx623_peak_49596",18,1.67414,3.49292,1.89684,340,"Distal Intergenic",4,32790991,32806849,15859,1,"SORBI_3004G135400","EES04976",183755
"4",32984028,32984380,353,"*","shr_peaks_in_btx623_peak_49597",15,1.6029,3.0011,1.59164,69,"Distal Intergenic",4,32790991,32806849,15859,1,"SORBI_3004G135400","EES04976",193037
"4",32985119,32985364,246,"*","shr_peaks_in_btx623_peak_49598",15,1.56053,2.93624,1.58866,114,"Distal Intergenic",4,32790991,32806849,15859,1,"SORBI_3004G135400","EES04976",194128
"4",32991677,32992529,853,"*","shr_peaks_in_btx623_peak_49599a",19,1.65341,3.57585,1.96584,87,"Distal Intergenic",4,32790991,32806849,15859,1,"SORBI_3004G135400","EES04976",200686
"4",32991677,32992529,853,"*","shr_peaks_in_btx623_peak_49599b",34,1.92464,5.87732,3.44994,509,"Distal Intergenic",4,32790991,32806849,15859,1,"SORBI_3004G135400","EES04976",200686
"4",32997150,32997453,304,"*","shr_peaks_in_btx623_peak_49600",17,1.60942,3.26429,1.75842,106,"Distal Intergenic",4,32790991,32806849,15859,1,"SORBI_3004G135400","EES04976",206159
"4",33009518,33010041,524,"*","shr_peaks_in_btx623_peak_49601",36,1.995,6.20108,3.66873,357,"Distal Intergenic",4,32790991,32806849,15859,1,"SORBI_3004G135400","EES04976",218527
"4",33011951,33012353,403,"*","shr_peaks_in_btx623_peak_49602",20,1.68937,3.63337,2.01483,115,"Distal Intergenic",4,32790991,32806849,15859,1,"SORBI_3004G135400","EES04976",220960
"4",33017656,33017904,249,"*","shr_peaks_in_btx623_peak_49603",13,1.53447,2.59697,1.35546,71,"Distal Intergenic",4,32790991,32806849,15859,1,"SORBI_3004G135400","EES04976",226665
"4",33023538,33023953,416,"*","shr_peaks_in_btx623_peak_49604",18,1.67414,3.49292,1.89684,75,"Distal Intergenic",4,32790991,32806849,15859,1,"SORBI_3004G135400","EES04976",232547
"4",33034659,33035431,773,"*","shr_peaks_in_btx623_peak_49605",19,1.66373,3.58746,1.97622,381,"Distal Intergenic",4,32790991,32806849,15859,1,"SORBI_3004G135400","EES04976",243668
"4",33046379,33046685,307,"*","shr_peaks_in_btx623_peak_49606",27,1.85224,4.86931,2.7692,198,"Distal Intergenic",4,32790991,32806849,15859,1,"SORBI_3004G135400","EES04976",255388
"4",33047323,33048145,823,"*","shr_peaks_in_btx623_peak_49607",18,1.67414,3.49292,1.89684,484,"Distal Intergenic",4,32790991,32806849,15859,1,"SORBI_3004G135400","EES04976",256332
"4",33050828,33051501,674,"*","shr_peaks_in_btx623_peak_49608a",15,1.6029,3.0011,1.59164,75,"Distal Intergenic",4,32790991,32806849,15859,1,"SORBI_3004G135400","EES04976",259837
"4",33050828,33051501,674,"*","shr_peaks_in_btx623_peak_49608b",18,1.67414,3.49292,1.89684,502,"Distal Intergenic",4,32790991,32806849,15859,1,"SORBI_3004G135400","EES04976",259837
"4",33053954,33054534,581,"*","shr_peaks_in_btx623_peak_49609",20,1.67659,3.7169,2.058,406,"Distal Intergenic",4,32790991,32806849,15859,1,"SORBI_3004G135400","EES04976",262963
"4",33061855,33063079,1225,"*","shr_peaks_in_btx623_peak_49610a",15,1.6029,3.0011,1.59164,75,"Distal Intergenic",4,33326213,33329822,3610,2,"SORBI_3004G135500","EES04978",266743
"4",33061855,33063079,1225,"*","shr_peaks_in_btx623_peak_49610b",25,1.81662,4.57779,2.58164,622,"Distal Intergenic",4,33326213,33329822,3610,2,"SORBI_3004G135500","EES04978",266743
"4",33061855,33063079,1225,"*","shr_peaks_in_btx623_peak_49610c",15,1.6029,3.0011,1.59164,959,"Distal Intergenic",4,33326213,33329822,3610,2,"SORBI_3004G135500","EES04978",266743
"4",33074629,33074963,335,"*","shr_peaks_in_btx623_peak_49611",26,1.80205,4.6849,2.67286,211,"Distal Intergenic",4,33326213,33329822,3610,2,"SORBI_3004G135500","EES04978",254859
"4",33075211,33075585,375,"*","shr_peaks_in_btx623_peak_49612",24,1.75938,4.34684,2.44473,276,"Distal Intergenic",4,33326213,33329822,3610,2,"SORBI_3004G135500","EES04978",254237
"4",33092021,33092477,457,"*","shr_peaks_in_btx623_peak_49613a",22,1.72607,3.96201,2.22653,112,"Distal Intergenic",4,33326213,33329822,3610,2,"SORBI_3004G135500","EES04978",237345
"4",33092021,33092477,457,"*","shr_peaks_in_btx623_peak_49613b",30,1.89,5.25755,3.03952,318,"Distal Intergenic",4,33326213,33329822,3610,2,"SORBI_3004G135500","EES04978",237345
"4",33096819,33098222,1404,"*","shr_peaks_in_btx623_peak_49614a",33,1.9591,5.79055,3.3753,116,"Distal Intergenic",4,33326213,33329822,3610,2,"SORBI_3004G135500","EES04978",231600
"4",33096819,33098222,1404,"*","shr_peaks_in_btx623_peak_49614b",14,1.56728,2.76832,1.44902,691,"Distal Intergenic",4,33326213,33329822,3610,2,"SORBI_3004G135500","EES04978",231600
"4",33096819,33098222,1404,"*","shr_peaks_in_btx623_peak_49614c",29,1.76295,5.0436,2.91752,1282,"Distal Intergenic",4,33326213,33329822,3610,2,"SORBI_3004G135500","EES04978",231600
"4",33100240,33100494,255,"*","shr_peaks_in_btx623_peak_49615",24,1.781,4.29426,2.40109,91,"Distal Intergenic",4,33326213,33329822,3610,2,"SORBI_3004G135500","EES04978",229328
"4",33100940,33101365,426,"*","shr_peaks_in_btx623_peak_49616",18,1.62422,3.39904,1.87181,137,"Distal Intergenic",4,33326213,33329822,3610,2,"SORBI_3004G135500","EES04978",228457
"4",33103971,33104277,307,"*","shr_peaks_in_btx623_peak_49617",31,1.92348,5.47581,3.16582,125,"Distal Intergenic",4,33326213,33329822,3610,2,"SORBI_3004G135500","EES04978",225545
"4",33107763,33108103,341,"*","shr_peaks_in_btx623_peak_49618",13,1.53166,2.54449,1.3109,67,"Distal Intergenic",4,33326213,33329822,3610,2,"SORBI_3004G135500","EES04978",221719
"4",33110233,33110699,467,"*","shr_peaks_in_btx623_peak_49619",14,1.56728,2.76832,1.44902,89,"Distal Intergenic",4,33326213,33329822,3610,2,"SORBI_3004G135500","EES04978",219123
"4",33122184,33122469,286,"*","shr_peaks_in_btx623_peak_49620",14,1.56728,2.76832,1.44902,87,"Distal Intergenic",4,33326213,33329822,3610,2,"SORBI_3004G135500","EES04978",207353
"4",33125416,33125667,252,"*","shr_peaks_in_btx623_peak_49621",18,1.67414,3.49292,1.89684,123,"Distal Intergenic",4,33326213,33329822,3610,2,"SORBI_3004G135500","EES04978",204155
"4",33127582,33127995,414,"*","shr_peaks_in_btx623_peak_49622",25,1.79511,4.50989,2.58164,175,"Distal Intergenic",4,33326213,33329822,3610,2,"SORBI_3004G135500","EES04978",201827
"4",33139206,33139468,263,"*","shr_peaks_in_btx623_peak_49623",15,1.51504,2.89201,1.55202,100,"Distal Intergenic",4,33326213,33329822,3610,2,"SORBI_3004G135500","EES04978",190354
"4",33152208,33152583,376,"*","shr_peaks_in_btx623_peak_49624",15,1.57927,3.00169,1.59205,87,"Distal Intergenic",4,33326213,33329822,3610,2,"SORBI_3004G135500","EES04978",177239
"4",33155432,33155808,377,"*","shr_peaks_in_btx623_peak_49625",17,1.62874,3.23621,1.7409,234,"Distal Intergenic",4,33326213,33329822,3610,2,"SORBI_3004G135500","EES04978",174014
"4",33156347,33156633,287,"*","shr_peaks_in_btx623_peak_49626",33,1.92372,5.63491,3.30135,212,"Distal Intergenic",4,33326213,33329822,3610,2,"SORBI_3004G135500","EES04978",173189
"4",33157775,33158080,306,"*","shr_peaks_in_btx623_peak_49627",13,1.50849,2.60454,1.3607,66,"Distal Intergenic",4,33326213,33329822,3610,2,"SORBI_3004G135500","EES04978",171742
"4",33175633,33176583,951,"*","shr_peaks_in_btx623_peak_49628a",24,1.781,4.29426,2.40109,219,"Distal Intergenic",4,33326213,33329822,3610,2,"SORBI_3004G135500","EES04978",153239
"4",33175633,33176583,951,"*","shr_peaks_in_btx623_peak_49628b",24,1.781,4.29426,2.40109,537,"Distal Intergenic",4,33326213,33329822,3610,2,"SORBI_3004G135500","EES04978",153239
"4",33175633,33176583,951,"*","shr_peaks_in_btx623_peak_49628c",22,1.74538,4.01885,2.22653,734,"Distal Intergenic",4,33326213,33329822,3610,2,"SORBI_3004G135500","EES04978",153239
"4",33186364,33186813,450,"*","shr_peaks_in_btx623_peak_49629",35,1.98532,6.04956,3.59359,163,"Distal Intergenic",4,33326213,33329822,3610,2,"SORBI_3004G135500","EES04978",143009
"4",33190358,33190600,243,"*","shr_peaks_in_btx623_peak_49630",16,1.59371,3.12763,1.69714,180,"Distal Intergenic",4,33326213,33329822,3610,2,"SORBI_3004G135500","EES04978",139222
"4",33206721,33207075,355,"*","shr_peaks_in_btx623_peak_49631",55,2.24748,8.70757,5.51036,220,"Distal Intergenic",4,33326213,33329822,3610,2,"SORBI_3004G135500","EES04978",122747
"4",33212743,33213064,322,"*","shr_peaks_in_btx623_peak_49632",17,1.63852,3.24268,1.7409,71,"Distal Intergenic",4,33326213,33329822,3610,2,"SORBI_3004G135500","EES04978",116758
"4",33240984,33242056,1073,"*","shr_peaks_in_btx623_peak_49633a",14,1.56728,2.76832,1.44902,110,"Distal Intergenic",4,33326213,33329822,3610,2,"SORBI_3004G135500","EES04978",87766
"4",33240984,33242056,1073,"*","shr_peaks_in_btx623_peak_49633b",27,1.85224,4.86931,2.7692,397,"Distal Intergenic",4,33326213,33329822,3610,2,"SORBI_3004G135500","EES04978",87766
"4",33240984,33242056,1073,"*","shr_peaks_in_btx623_peak_49633c",17,1.60749,3.29815,1.78696,665,"Distal Intergenic",4,33326213,33329822,3610,2,"SORBI_3004G135500","EES04978",87766
"4",33240984,33242056,1073,"*","shr_peaks_in_btx623_peak_49633d",18,1.60022,3.47629,1.89684,926,"Distal Intergenic",4,33326213,33329822,3610,2,"SORBI_3004G135500","EES04978",87766
"4",33240984,33242056,1073,"*","shr_peaks_in_btx623_peak_49633e",14,1.56728,2.76832,1.44902,928,"Distal Intergenic",4,33326213,33329822,3610,2,"SORBI_3004G135500","EES04978",87766
"4",33247291,33247914,624,"*","shr_peaks_in_btx623_peak_49634a",13,1.53166,2.54449,1.3109,72,"Distal Intergenic",4,33326213,33329822,3610,2,"SORBI_3004G135500","EES04978",81908
"4",33247291,33247914,624,"*","shr_peaks_in_btx623_peak_49634b",31,1.92348,5.47581,3.16582,448,"Distal Intergenic",4,33326213,33329822,3610,2,"SORBI_3004G135500","EES04978",81908
"4",33249568,33251073,1506,"*","shr_peaks_in_btx623_peak_49635a",27,1.85224,4.86931,2.7692,71,"Distal Intergenic",4,33326213,33329822,3610,2,"SORBI_3004G135500","EES04978",78749
"4",33249568,33251073,1506,"*","shr_peaks_in_btx623_peak_49635b",18,1.64371,3.46796,1.89684,312,"Distal Intergenic",4,33326213,33329822,3610,2,"SORBI_3004G135500","EES04978",78749
"4",33249568,33251073,1506,"*","shr_peaks_in_btx623_peak_49635c",17,1.63852,3.24268,1.7409,882,"Distal Intergenic",4,33326213,33329822,3610,2,"SORBI_3004G135500","EES04978",78749
"4",33249568,33251073,1506,"*","shr_peaks_in_btx623_peak_49635d",18,1.67414,3.49292,1.89684,1312,"Distal Intergenic",4,33326213,33329822,3610,2,"SORBI_3004G135500","EES04978",78749
"4",33255802,33256144,343,"*","shr_peaks_in_btx623_peak_49636",17,1.63852,3.24268,1.7409,72,"Distal Intergenic",4,33326213,33329822,3610,2,"SORBI_3004G135500","EES04978",73678
"4",33258579,33258958,380,"*","shr_peaks_in_btx623_peak_49637",22,1.74538,4.01885,2.22653,285,"Distal Intergenic",4,33326213,33329822,3610,2,"SORBI_3004G135500","EES04978",70864
"4",33266242,33266513,272,"*","shr_peaks_in_btx623_peak_49638",18,1.67414,3.49292,1.89684,242,"Distal Intergenic",4,33326213,33329822,3610,2,"SORBI_3004G135500","EES04978",63309
"4",33268577,33269424,848,"*","shr_peaks_in_btx623_peak_49639",24,1.74834,4.27655,2.40109,457,"Distal Intergenic",4,33326213,33329822,3610,2,"SORBI_3004G135500","EES04978",60398
"4",33276494,33276858,365,"*","shr_peaks_in_btx623_peak_49640",27,1.85224,4.86931,2.7692,211,"Distal Intergenic",4,33326213,33329822,3610,2,"SORBI_3004G135500","EES04978",52964
"4",33281220,33281633,414,"*","shr_peaks_in_btx623_peak_49641a",14,1.54637,2.77681,1.45558,87,"Distal Intergenic",4,33326213,33329822,3610,2,"SORBI_3004G135500","EES04978",48189
"4",33281220,33281633,414,"*","shr_peaks_in_btx623_peak_49641b",14,1.53915,2.77548,1.45449,164,"Distal Intergenic",4,33326213,33329822,3610,2,"SORBI_3004G135500","EES04978",48189
"4",33285265,33285617,353,"*","shr_peaks_in_btx623_peak_49642",13,1.53166,2.54449,1.3109,69,"Distal Intergenic",4,33326213,33329822,3610,2,"SORBI_3004G135500","EES04978",44205
"4",33286829,33287173,345,"*","shr_peaks_in_btx623_peak_49643",20,1.70976,3.75169,2.058,94,"Distal Intergenic",4,33326213,33329822,3610,2,"SORBI_3004G135500","EES04978",42649
"4",33287621,33288113,493,"*","shr_peaks_in_btx623_peak_49644",17,1.63852,3.24268,1.7409,14,"Distal Intergenic",4,33326213,33329822,3610,2,"SORBI_3004G135500","EES04978",41709
"4",33292218,33292608,391,"*","shr_peaks_in_btx623_peak_49645",27,1.85224,4.86931,2.7692,90,"Distal Intergenic",4,33326213,33329822,3610,2,"SORBI_3004G135500","EES04978",37214
"4",33297854,33298405,552,"*","shr_peaks_in_btx623_peak_49646",13,1.52864,2.6418,1.39291,539,"Distal Intergenic",4,33326213,33329822,3610,2,"SORBI_3004G135500","EES04978",31417
"4",33301460,33302046,587,"*","shr_peaks_in_btx623_peak_49647a",24,1.781,4.29426,2.40109,139,"Distal Intergenic",4,33326213,33329822,3610,2,"SORBI_3004G135500","EES04978",27776
"4",33301460,33302046,587,"*","shr_peaks_in_btx623_peak_49647b",15,1.58013,2.92131,1.57604,408,"Distal Intergenic",4,33326213,33329822,3610,2,"SORBI_3004G135500","EES04978",27776
"4",33301460,33302046,587,"*","shr_peaks_in_btx623_peak_49647c",14,1.55346,2.736,1.44902,443,"Distal Intergenic",4,33326213,33329822,3610,2,"SORBI_3004G135500","EES04978",27776
"4",33315365,33315974,610,"*","shr_peaks_in_btx623_peak_49648a",20,1.67981,3.68379,2.05645,88,"Distal Intergenic",4,33326213,33329822,3610,2,"SORBI_3004G135500","EES04978",13848
"4",33315365,33315974,610,"*","shr_peaks_in_btx623_peak_49648b",17,1.60863,3.16872,1.73185,443,"Distal Intergenic",4,33326213,33329822,3610,2,"SORBI_3004G135500","EES04978",13848
"4",33324650,33324996,347,"*","shr_peaks_in_btx623_peak_49649",15,1.6029,3.0011,1.59164,70,"Distal Intergenic",4,33326213,33329822,3610,2,"SORBI_3004G135500","EES04978",4826
"4",33330637,33331169,533,"*","shr_peaks_in_btx623_peak_49650",25,1.81662,4.57779,2.58164,424,"Promoter (<=1kb)",4,33326213,33329822,3610,2,"SORBI_3004G135500","EES04978",-815
"4",33341771,33342087,317,"*","shr_peaks_in_btx623_peak_49651",18,1.67414,3.49292,1.89684,107,"Distal Intergenic",4,33326213,33329822,3610,2,"SORBI_3004G135500","EES04978",-11949
"4",33342772,33343052,281,"*","shr_peaks_in_btx623_peak_49652",24,1.781,4.29426,2.40109,213,"Distal Intergenic",4,33326213,33329822,3610,2,"SORBI_3004G135500","EES04978",-12950
"4",33355830,33356264,435,"*","shr_peaks_in_btx623_peak_49653",17,1.63852,3.24268,1.7409,102,"Distal Intergenic",4,33326213,33329822,3610,2,"SORBI_3004G135500","EES04978",-26008
"4",33359732,33359982,251,"*","shr_peaks_in_btx623_peak_49654",27,1.85224,4.86931,2.7692,132,"Distal Intergenic",4,33326213,33329822,3610,2,"SORBI_3004G135500","EES04978",-29910
"4",33376187,33376457,271,"*","shr_peaks_in_btx623_peak_49655",18,1.67414,3.49292,1.89684,84,"Distal Intergenic",4,33326213,33329822,3610,2,"SORBI_3004G135500","EES04978",-46365
"4",33384727,33385243,517,"*","shr_peaks_in_btx623_peak_49656",27,1.84851,4.84577,2.7692,82,"Distal Intergenic",4,33326213,33329822,3610,2,"SORBI_3004G135500","EES04978",-54905
"4",33392863,33393176,314,"*","shr_peaks_in_btx623_peak_49657",17,1.63852,3.24268,1.7409,218,"Distal Intergenic",4,33326213,33329822,3610,2,"SORBI_3004G135500","EES04978",-63041
"4",33399966,33400208,243,"*","shr_peaks_in_btx623_peak_49658",27,1.85224,4.86931,2.7692,169,"Distal Intergenic",4,33326213,33329822,3610,2,"SORBI_3004G135500","EES04978",-70144
"4",33402694,33403176,483,"*","shr_peaks_in_btx623_peak_49659",18,1.67283,3.48548,1.89684,125,"Distal Intergenic",4,33326213,33329822,3610,2,"SORBI_3004G135500","EES04978",-72872
"4",33407352,33408381,1030,"*","shr_peaks_in_btx623_peak_49660a",27,1.85224,4.86931,2.7692,270,"Distal Intergenic",4,33326213,33329822,3610,2,"SORBI_3004G135500","EES04978",-77530
"4",33407352,33408381,1030,"*","shr_peaks_in_btx623_peak_49660b",40,2.06596,6.7793,4.05294,810,"Distal Intergenic",4,33326213,33329822,3610,2,"SORBI_3004G135500","EES04978",-77530
"4",33416384,33416697,314,"*","shr_peaks_in_btx623_peak_49661",35,1.99472,6.11279,3.59359,186,"Distal Intergenic",4,33326213,33329822,3610,2,"SORBI_3004G135500","EES04978",-86562
"4",33418224,33418825,602,"*","shr_peaks_in_btx623_peak_49662",61,2.30662,9.5063,6.16544,162,"Distal Intergenic",4,33326213,33329822,3610,2,"SORBI_3004G135500","EES04978",-88402
"4",33421149,33421611,463,"*","shr_peaks_in_btx623_peak_49663a",15,1.60165,2.99432,1.59164,106,"Distal Intergenic",4,33326213,33329822,3610,2,"SORBI_3004G135500","EES04978",-91327
"4",33421149,33421611,463,"*","shr_peaks_in_btx623_peak_49663b",22,1.74538,4.01885,2.22653,347,"Distal Intergenic",4,33326213,33329822,3610,2,"SORBI_3004G135500","EES04978",-91327
"4",33426560,33427287,728,"*","shr_peaks_in_btx623_peak_49664",22,1.74538,4.01885,2.22653,462,"Distal Intergenic",4,33326213,33329822,3610,2,"SORBI_3004G135500","EES04978",-96738
"4",33433815,33434070,256,"*","shr_peaks_in_btx623_peak_49665",22,1.74538,4.01885,2.22653,166,"Distal Intergenic",4,33326213,33329822,3610,2,"SORBI_3004G135500","EES04978",-103993
"4",33437506,33437776,271,"*","shr_peaks_in_btx623_peak_49666",53,2.24406,8.56902,5.38613,135,"Distal Intergenic",4,33326213,33329822,3610,2,"SORBI_3004G135500","EES04978",-107684
"4",33445322,33445673,352,"*","shr_peaks_in_btx623_peak_49667",15,1.6029,3.0011,1.59164,117,"Distal Intergenic",4,33326213,33329822,3610,2,"SORBI_3004G135500","EES04978",-115500
"4",33449377,33449671,295,"*","shr_peaks_in_btx623_peak_49668",24,1.781,4.29426,2.40109,102,"Distal Intergenic",4,33326213,33329822,3610,2,"SORBI_3004G135500","EES04978",-119555
"4",33456098,33456646,549,"*","shr_peaks_in_btx623_peak_49669",15,1.6029,3.0011,1.59164,119,"Distal Intergenic",4,33580160,33584431,4272,1,"SORBI_3004G135600","OQU84873",-123514
"4",33468443,33468845,403,"*","shr_peaks_in_btx623_peak_49670",24,1.75568,4.3233,2.42518,192,"Distal Intergenic",4,33580160,33584431,4272,1,"SORBI_3004G135600","OQU84873",-111315
"4",33469158,33469528,371,"*","shr_peaks_in_btx623_peak_49671",17,1.57087,3.28569,1.77733,211,"Distal Intergenic",4,33580160,33584431,4272,1,"SORBI_3004G135600","OQU84873",-110632
"4",33476496,33476913,418,"*","shr_peaks_in_btx623_peak_49672",28,1.69525,4.91063,2.80392,133,"Distal Intergenic",4,33580160,33584431,4272,1,"SORBI_3004G135600","OQU84873",-103247
"4",33478367,33478836,470,"*","shr_peaks_in_btx623_peak_49673",15,1.55774,2.83964,1.5085,349,"Distal Intergenic",4,33580160,33584431,4272,1,"SORBI_3004G135600","OQU84873",-101324
"4",33480912,33481171,260,"*","shr_peaks_in_btx623_peak_49674",15,1.57282,2.83939,1.50829,72,"Distal Intergenic",4,33580160,33584431,4272,1,"SORBI_3004G135600","OQU84873",-98989
"4",33508946,33509217,272,"*","shr_peaks_in_btx623_peak_49675",15,1.58013,2.92131,1.57604,127,"Distal Intergenic",4,33580160,33584431,4272,1,"SORBI_3004G135600","OQU84873",-70943
"4",33518671,33519008,338,"*","shr_peaks_in_btx623_peak_49676",14,1.56728,2.76832,1.44902,68,"Distal Intergenic",4,33580160,33584431,4272,1,"SORBI_3004G135600","OQU84873",-61152
"4",33519842,33520147,306,"*","shr_peaks_in_btx623_peak_49677",22,1.74538,4.01885,2.22653,108,"Distal Intergenic",4,33580160,33584431,4272,1,"SORBI_3004G135600","OQU84873",-60013
"4",33532000,33532392,393,"*","shr_peaks_in_btx623_peak_49678",27,1.75953,4.83552,2.7692,312,"Distal Intergenic",4,33580160,33584431,4272,1,"SORBI_3004G135600","OQU84873",-47768
"4",33533459,33534033,575,"*","shr_peaks_in_btx623_peak_49679",26,1.81474,4.70037,2.68583,330,"Distal Intergenic",4,33580160,33584431,4272,1,"SORBI_3004G135600","OQU84873",-46127
"4",33536548,33536875,328,"*","shr_peaks_in_btx623_peak_49680",14,1.56728,2.76832,1.44902,139,"Distal Intergenic",4,33580160,33584431,4272,1,"SORBI_3004G135600","OQU84873",-43285
"4",33541743,33542185,443,"*","shr_peaks_in_btx623_peak_49681",15,1.6029,3.0011,1.59164,109,"Distal Intergenic",4,33580160,33584431,4272,1,"SORBI_3004G135600","OQU84873",-37975
"4",33543155,33544179,1025,"*","shr_peaks_in_btx623_peak_49682a",20,1.70976,3.75169,2.058,110,"Distal Intergenic",4,33580160,33584431,4272,1,"SORBI_3004G135600","OQU84873",-35981
"4",33543155,33544179,1025,"*","shr_peaks_in_btx623_peak_49682b",18,1.67414,3.49292,1.89684,371,"Distal Intergenic",4,33580160,33584431,4272,1,"SORBI_3004G135600","OQU84873",-35981
"4",33543155,33544179,1025,"*","shr_peaks_in_btx623_peak_49682c",18,1.62624,3.364,1.84334,524,"Distal Intergenic",4,33580160,33584431,4272,1,"SORBI_3004G135600","OQU84873",-35981
"4",33543155,33544179,1025,"*","shr_peaks_in_btx623_peak_49682d",36,1.98399,6.12588,3.60373,826,"Distal Intergenic",4,33580160,33584431,4272,1,"SORBI_3004G135600","OQU84873",-35981
"4",33546252,33546721,470,"*","shr_peaks_in_btx623_peak_49683",18,1.67414,3.49292,1.89684,429,"Distal Intergenic",4,33580160,33584431,4272,1,"SORBI_3004G135600","OQU84873",-33439
"4",33557246,33557545,300,"*","shr_peaks_in_btx623_peak_49684",20,1.70976,3.75169,2.058,203,"Distal Intergenic",4,33580160,33584431,4272,1,"SORBI_3004G135600","OQU84873",-22615
"4",33572951,33573337,387,"*","shr_peaks_in_btx623_peak_49685",17,1.63282,3.25919,1.75458,136,"Distal Intergenic",4,33580160,33584431,4272,1,"SORBI_3004G135600","OQU84873",-6823
"4",33577363,33577702,340,"*","shr_peaks_in_btx623_peak_49686",13,1.48592,2.61224,1.36763,146,"Distal Intergenic",4,33580160,33584431,4272,1,"SORBI_3004G135600","OQU84873",-2458
"4",33586116,33586742,627,"*","shr_peaks_in_btx623_peak_49687",26,1.82727,4.71212,2.69499,403,"Distal Intergenic",4,33580160,33584431,4272,1,"SORBI_3004G135600","OQU84873",5956
"4",33587151,33587397,247,"*","shr_peaks_in_btx623_peak_49688",33,1.9591,5.79055,3.3753,118,"Distal Intergenic",4,33580160,33584431,4272,1,"SORBI_3004G135600","OQU84873",6991
"4",33615728,33616509,782,"*","shr_peaks_in_btx623_peak_49689",13,1.51221,2.55357,1.31862,461,"Distal Intergenic",4,33610678,33610938,261,1,"SORBI_3004G135700","KXG30123",5050
"4",33625502,33626190,689,"*","shr_peaks_in_btx623_peak_49690",14,1.56728,2.76832,1.44902,145,"Distal Intergenic",4,33610678,33610938,261,1,"SORBI_3004G135700","KXG30123",14824
"4",33636021,33636415,395,"*","shr_peaks_in_btx623_peak_49691",44,2.11761,7.33527,4.48179,151,"Distal Intergenic",4,33610678,33610938,261,1,"SORBI_3004G135700","KXG30123",25343
"4",33637492,33637797,306,"*","shr_peaks_in_btx623_peak_49692",33,1.9591,5.79055,3.3753,113,"Distal Intergenic",4,33610678,33610938,261,1,"SORBI_3004G135700","KXG30123",26814
"4",33663691,33664174,484,"*","shr_peaks_in_btx623_peak_49693",19,1.65876,3.60835,1.99379,89,"Distal Intergenic",4,33610678,33610938,261,1,"SORBI_3004G135700","KXG30123",53013
"4",33665256,33665551,296,"*","shr_peaks_in_btx623_peak_49694",13,1.52188,2.49475,1.3109,63,"Distal Intergenic",4,33610678,33610938,261,1,"SORBI_3004G135700","KXG30123",54578
"4",33671149,33671467,319,"*","shr_peaks_in_btx623_peak_49695",24,1.781,4.29426,2.40109,281,"Distal Intergenic",4,33610678,33610938,261,1,"SORBI_3004G135700","KXG30123",60471
"4",33676887,33677128,242,"*","shr_peaks_in_btx623_peak_49696",13,1.53166,2.54449,1.3109,81,"Distal Intergenic",4,33610678,33610938,261,1,"SORBI_3004G135700","KXG30123",66209
"4",33677977,33678323,347,"*","shr_peaks_in_btx623_peak_49697",20,1.70976,3.75169,2.058,115,"Distal Intergenic",4,33610678,33610938,261,1,"SORBI_3004G135700","KXG30123",67299
"4",33681529,33681821,293,"*","shr_peaks_in_btx623_peak_49698",13,1.53166,2.54449,1.3109,75,"Distal Intergenic",4,33610678,33610938,261,1,"SORBI_3004G135700","KXG30123",70851
"4",33684690,33684945,256,"*","shr_peaks_in_btx623_peak_49699",19,1.66756,3.50723,1.90735,112,"Distal Intergenic",4,33610678,33610938,261,1,"SORBI_3004G135700","KXG30123",74012
"4",33690393,33690803,411,"*","shr_peaks_in_btx623_peak_49700",38,2.03034,6.44241,3.81846,271,"Distal Intergenic",4,33610678,33610938,261,1,"SORBI_3004G135700","KXG30123",79715
"4",33693117,33693414,298,"*","shr_peaks_in_btx623_peak_49701",15,1.6029,3.0011,1.59164,67,"Distal Intergenic",4,33610678,33610938,261,1,"SORBI_3004G135700","KXG30123",82439
"4",33695943,33696372,430,"*","shr_peaks_in_btx623_peak_49702",13,1.53166,2.54449,1.3109,69,"Distal Intergenic",4,33610678,33610938,261,1,"SORBI_3004G135700","KXG30123",85265
"4",33702331,33702617,287,"*","shr_peaks_in_btx623_peak_49703",32,1.879,5.55516,3.23295,157,"Distal Intergenic",4,33610678,33610938,261,1,"SORBI_3004G135700","KXG30123",91653
"4",33707735,33708090,356,"*","shr_peaks_in_btx623_peak_49704",38,2.00498,6.35675,3.80254,125,"Distal Intergenic",4,33610678,33610938,261,1,"SORBI_3004G135700","KXG30123",97057
"4",33713588,33714305,718,"*","shr_peaks_in_btx623_peak_49705",22,1.74538,4.01885,2.22653,312,"Distal Intergenic",4,33610678,33610938,261,1,"SORBI_3004G135700","KXG30123",102910
"4",33716500,33716875,376,"*","shr_peaks_in_btx623_peak_49706",27,1.72825,4.83941,2.7692,150,"Distal Intergenic",4,33610678,33610938,261,1,"SORBI_3004G135700","KXG30123",105822
"4",33720385,33720744,360,"*","shr_peaks_in_btx623_peak_49707",17,1.63852,3.24268,1.7409,76,"Distal Intergenic",4,33610678,33610938,261,1,"SORBI_3004G135700","KXG30123",109707
"4",33726065,33726413,349,"*","shr_peaks_in_btx623_peak_49708",14,1.56728,2.76832,1.44902,88,"Distal Intergenic",4,33610678,33610938,261,1,"SORBI_3004G135700","KXG30123",115387
"4",33729314,33729733,420,"*","shr_peaks_in_btx623_peak_49709",13,1.51977,2.52078,1.3109,69,"Distal Intergenic",4,33610678,33610938,261,1,"SORBI_3004G135700","KXG30123",118636
"4",33743177,33743626,450,"*","shr_peaks_in_btx623_peak_49710",283,3.09855,32.3985,28.3099,301,"Distal Intergenic",4,33610678,33610938,261,1,"SORBI_3004G135700","KXG30123",132499
"4",33744006,33745481,1476,"*","shr_peaks_in_btx623_peak_49711a",27,1.66003,4.87128,2.77018,154,"Distal Intergenic",4,33610678,33610938,261,1,"SORBI_3004G135700","KXG30123",133328
"4",33744006,33745481,1476,"*","shr_peaks_in_btx623_peak_49711b",51,1.86672,8.2699,5.16242,448,"Distal Intergenic",4,33610678,33610938,261,1,"SORBI_3004G135700","KXG30123",133328
"4",33744006,33745481,1476,"*","shr_peaks_in_btx623_peak_49711c",28,1.50397,4.98768,2.87113,999,"Distal Intergenic",4,33610678,33610938,261,1,"SORBI_3004G135700","KXG30123",133328
"4",33744006,33745481,1476,"*","shr_peaks_in_btx623_peak_49711d",13,1.44784,2.56554,1.32887,1233,"Distal Intergenic",4,33610678,33610938,261,1,"SORBI_3004G135700","KXG30123",133328
"4",33757033,33757934,902,"*","shr_peaks_in_btx623_peak_49712a",16,1.5951,3.09162,1.66745,67,"Distal Intergenic",4,33610678,33610938,261,1,"SORBI_3004G135700","KXG30123",146355
"4",33757033,33757934,902,"*","shr_peaks_in_btx623_peak_49712b",15,1.57506,2.89358,1.55328,448,"Distal Intergenic",4,33610678,33610938,261,1,"SORBI_3004G135700","KXG30123",146355
"4",33762659,33762993,335,"*","shr_peaks_in_btx623_peak_49713",13,1.52487,2.50995,1.3109,72,"Distal Intergenic",4,33610678,33610938,261,1,"SORBI_3004G135700","KXG30123",151981
"4",33766823,33767093,271,"*","shr_peaks_in_btx623_peak_49714",13,1.53787,2.61464,1.36992,90,"Distal Intergenic",4,33610678,33610938,261,1,"SORBI_3004G135700","KXG30123",156145
"4",33797271,33797888,618,"*","shr_peaks_in_btx623_peak_49715a",17,1.61218,3.23483,1.7409,82,"Distal Intergenic",4,33943574,33945291,1718,1,"SORBI_3004G135800","KXG30126",-145686
"4",33797271,33797888,618,"*","shr_peaks_in_btx623_peak_49715b",20,1.70976,3.75169,2.058,486,"Distal Intergenic",4,33943574,33945291,1718,1,"SORBI_3004G135800","KXG30126",-145686
"4",33822226,33822530,305,"*","shr_peaks_in_btx623_peak_49716",48,2.17282,7.8325,4.81826,135,"Distal Intergenic",4,33943574,33945291,1718,1,"SORBI_3004G135800","KXG30126",-121044
"4",33848173,33848585,413,"*","shr_peaks_in_btx623_peak_49717",21,1.66495,3.85048,2.14138,319,"Distal Intergenic",4,33943574,33945291,1718,1,"SORBI_3004G135800","KXG30126",-94989
"4",33865355,33865605,251,"*","shr_peaks_in_btx623_peak_49718",24,1.77089,4.35788,2.45445,194,"Distal Intergenic",4,33943574,33945291,1718,1,"SORBI_3004G135800","KXG30126",-77969
"4",33866888,33867161,274,"*","shr_peaks_in_btx623_peak_49719",34,1.95458,5.84267,3.41888,165,"Distal Intergenic",4,33943574,33945291,1718,1,"SORBI_3004G135800","KXG30126",-76413
"4",33884887,33885131,245,"*","shr_peaks_in_btx623_peak_49720",15,1.57934,2.91698,1.5735,118,"Distal Intergenic",4,33943574,33945291,1718,1,"SORBI_3004G135800","KXG30126",-58443
"4",33914390,33914819,430,"*","shr_peaks_in_btx623_peak_49721",13,1.53166,2.54449,1.3109,65,"Distal Intergenic",4,33943574,33945291,1718,1,"SORBI_3004G135800","KXG30126",-28755
"4",33915875,33916198,324,"*","shr_peaks_in_btx623_peak_49722",18,1.67414,3.49292,1.89684,150,"Distal Intergenic",4,33943574,33945291,1718,1,"SORBI_3004G135800","KXG30126",-27376
"4",33919422,33919781,360,"*","shr_peaks_in_btx623_peak_49723",15,1.6029,3.0011,1.59164,101,"Distal Intergenic",4,33943574,33945291,1718,1,"SORBI_3004G135800","KXG30126",-23793
"4",33921362,33921816,455,"*","shr_peaks_in_btx623_peak_49724",17,1.63852,3.24268,1.7409,74,"Distal Intergenic",4,33943574,33945291,1718,1,"SORBI_3004G135800","KXG30126",-21758
"4",33922668,33923176,509,"*","shr_peaks_in_btx623_peak_49725",25,1.80652,4.58161,2.58344,149,"Distal Intergenic",4,33943574,33945291,1718,1,"SORBI_3004G135800","KXG30126",-20398
"4",33925109,33925805,697,"*","shr_peaks_in_btx623_peak_49726",18,1.67414,3.49292,1.89684,98,"Distal Intergenic",4,33943574,33945291,1718,1,"SORBI_3004G135800","KXG30126",-17769
"4",33934807,33935090,284,"*","shr_peaks_in_btx623_peak_49727",17,1.61368,3.15152,1.71841,97,"Distal Intergenic",4,33943574,33945291,1718,1,"SORBI_3004G135800","KXG30126",-8484
"4",33938226,33938832,607,"*","shr_peaks_in_btx623_peak_49728",39,2.02669,6.59715,3.95226,400,"Distal Intergenic",4,33943574,33945291,1718,1,"SORBI_3004G135800","KXG30126",-4742
"4",33941657,33942207,551,"*","shr_peaks_in_btx623_peak_49729",17,1.63852,3.24268,1.7409,543,"Promoter (1-2kb)",4,33943574,33945291,1718,1,"SORBI_3004G135800","KXG30126",-1367
"4",33943443,33943827,385,"*","shr_peaks_in_btx623_peak_49730",13,1.45369,2.60272,1.36047,67,"Promoter (<=1kb)",4,33943574,33945291,1718,1,"SORBI_3004G135800","KXG30126",0
"4",33949226,33949470,245,"*","shr_peaks_in_btx623_peak_49731",20,1.70976,3.75169,2.058,118,"Distal Intergenic",4,33943574,33945291,1718,1,"SORBI_3004G135800","KXG30126",5652
"4",33949791,33950077,287,"*","shr_peaks_in_btx623_peak_49732",18,1.67414,3.49292,1.89684,202,"Distal Intergenic",4,33943574,33945291,1718,1,"SORBI_3004G135800","KXG30126",6217
"4",33966540,33966980,441,"*","shr_peaks_in_btx623_peak_49733",17,1.5646,3.1638,1.72737,208,"Distal Intergenic",4,33943574,33945291,1718,1,"SORBI_3004G135800","KXG30126",22966
"4",33971483,33971891,409,"*","shr_peaks_in_btx623_peak_49734",14,1.53752,2.68969,1.43294,75,"Distal Intergenic",4,33943574,33945291,1718,1,"SORBI_3004G135800","KXG30126",27909
"4",33977865,33978107,243,"*","shr_peaks_in_btx623_peak_49735",22,1.73084,3.93254,2.21051,220,"Distal Intergenic",4,33943574,33945291,1718,1,"SORBI_3004G135800","KXG30126",34291
"4",33983846,33984159,314,"*","shr_peaks_in_btx623_peak_49736",31,1.92348,5.47581,3.16582,192,"Distal Intergenic",4,33943574,33945291,1718,1,"SORBI_3004G135800","KXG30126",40272
"4",33987132,33987401,270,"*","shr_peaks_in_btx623_peak_49737",24,1.781,4.29426,2.40109,175,"Distal Intergenic",4,34030538,34031354,817,1,"SORBI_3004G135900","KXG30127",-43137
"4",34016644,34016926,283,"*","shr_peaks_in_btx623_peak_49738",18,1.66345,3.43228,1.89684,116,"Distal Intergenic",4,34030538,34031354,817,1,"SORBI_3004G135900","KXG30127",-13612
"4",34019095,34019482,388,"*","shr_peaks_in_btx623_peak_49739",25,1.81662,4.57779,2.58164,137,"Distal Intergenic",4,34030538,34031354,817,1,"SORBI_3004G135900","KXG30127",-11056
"4",34033061,34033419,359,"*","shr_peaks_in_btx623_peak_49740",17,1.63852,3.24268,1.7409,194,"Distal Intergenic",4,34030538,34031354,817,1,"SORBI_3004G135900","KXG30127",2523
"4",34033882,34034248,367,"*","shr_peaks_in_btx623_peak_49741",15,1.6029,3.0011,1.59164,199,"Distal Intergenic",4,34030538,34031354,817,1,"SORBI_3004G135900","KXG30127",3344
"4",34035197,34035582,386,"*","shr_peaks_in_btx623_peak_49742",17,1.63852,3.24268,1.7409,256,"Distal Intergenic",4,34030538,34031354,817,1,"SORBI_3004G135900","KXG30127",4659
"4",34036273,34036916,644,"*","shr_peaks_in_btx623_peak_49743",66,2.38654,10.1211,6.68059,368,"Distal Intergenic",4,34030538,34031354,817,1,"SORBI_3004G135900","KXG30127",5735
"4",34043110,34043543,434,"*","shr_peaks_in_btx623_peak_49744",14,1.54615,2.65781,1.40547,62,"Distal Intergenic",4,34030538,34031354,817,1,"SORBI_3004G135900","KXG30127",12572
"4",34074014,34074294,281,"*","shr_peaks_in_btx623_peak_49745",26,1.7821,4.68221,2.67029,135,"Distal Intergenic",4,34030538,34031354,817,1,"SORBI_3004G135900","KXG30127",43476
"4",34080008,34080335,328,"*","shr_peaks_in_btx623_peak_49746",25,1.81662,4.57779,2.58164,155,"Distal Intergenic",4,34030538,34031354,817,1,"SORBI_3004G135900","KXG30127",49470
"4",34084146,34084458,313,"*","shr_peaks_in_btx623_peak_49747",18,1.62298,3.39152,1.86672,68,"Distal Intergenic",4,34030538,34031354,817,1,"SORBI_3004G135900","KXG30127",53608
"4",34088583,34089511,929,"*","shr_peaks_in_btx623_peak_49748a",15,1.5599,2.97307,1.59164,65,"Distal Intergenic",4,34030538,34031354,817,1,"SORBI_3004G135900","KXG30127",58045
"4",34088583,34089511,929,"*","shr_peaks_in_btx623_peak_49748b",15,1.5599,2.97307,1.59164,363,"Distal Intergenic",4,34030538,34031354,817,1,"SORBI_3004G135900","KXG30127",58045
"4",34088583,34089511,929,"*","shr_peaks_in_btx623_peak_49748c",35,1.99472,6.11279,3.59359,652,"Distal Intergenic",4,34030538,34031354,817,1,"SORBI_3004G135900","KXG30127",58045
"4",34094402,34094659,258,"*","shr_peaks_in_btx623_peak_49749",27,1.85224,4.86931,2.7692,167,"Distal Intergenic",4,34030538,34031354,817,1,"SORBI_3004G135900","KXG30127",63864
"4",34096814,34097437,624,"*","shr_peaks_in_btx623_peak_49750a",14,1.56728,2.76832,1.44902,63,"Distal Intergenic",4,34030538,34031354,817,1,"SORBI_3004G135900","KXG30127",66276
"4",34096814,34097437,624,"*","shr_peaks_in_btx623_peak_49750b",23,1.75699,4.14885,2.33579,384,"Distal Intergenic",4,34030538,34031354,817,1,"SORBI_3004G135900","KXG30127",66276
"4",34105405,34105914,510,"*","shr_peaks_in_btx623_peak_49751",13,1.53166,2.54449,1.3109,72,"Distal Intergenic",4,34030538,34031354,817,1,"SORBI_3004G135900","KXG30127",74867
"4",34106173,34106674,502,"*","shr_peaks_in_btx623_peak_49752a",14,1.55772,2.75871,1.44902,76,"Distal Intergenic",4,34030538,34031354,817,1,"SORBI_3004G135900","KXG30127",75635
"4",34106173,34106674,502,"*","shr_peaks_in_btx623_peak_49752b",14,1.55772,2.75871,1.44902,180,"Distal Intergenic",4,34030538,34031354,817,1,"SORBI_3004G135900","KXG30127",75635
"4",34115501,34115850,350,"*","shr_peaks_in_btx623_peak_49753",24,1.76126,4.35885,2.45445,139,"Distal Intergenic",4,34030538,34031354,817,1,"SORBI_3004G135900","KXG30127",84963
"4",34120228,34120580,353,"*","shr_peaks_in_btx623_peak_49754",13,1.53166,2.54449,1.3109,202,"Distal Intergenic",4,34030538,34031354,817,1,"SORBI_3004G135900","KXG30127",89690
"4",34130771,34131087,317,"*","shr_peaks_in_btx623_peak_49755",14,1.56728,2.76832,1.44902,79,"Distal Intergenic",4,34030538,34031354,817,1,"SORBI_3004G135900","KXG30127",100233
"4",34146913,34147198,286,"*","shr_peaks_in_btx623_peak_49756",14,1.56728,2.76832,1.44902,68,"Distal Intergenic",4,34030538,34031354,817,1,"SORBI_3004G135900","KXG30127",116375
"4",34148818,34149196,379,"*","shr_peaks_in_btx623_peak_49757",35,1.99472,6.11279,3.59359,80,"Distal Intergenic",4,34030538,34031354,817,1,"SORBI_3004G135900","KXG30127",118280
"4",34152857,34153327,471,"*","shr_peaks_in_btx623_peak_49758",13,1.5286,2.56649,1.32887,81,"Distal Intergenic",4,34030538,34031354,817,1,"SORBI_3004G135900","KXG30127",122319
"4",34154783,34155163,381,"*","shr_peaks_in_btx623_peak_49759",33,1.84166,5.63974,3.30544,293,"Distal Intergenic",4,34030538,34031354,817,1,"SORBI_3004G135900","KXG30127",124245
"4",34156901,34157218,318,"*","shr_peaks_in_btx623_peak_49760",15,1.6029,3.0011,1.59164,83,"Distal Intergenic",4,34030538,34031354,817,1,"SORBI_3004G135900","KXG30127",126363
"4",34160733,34161029,297,"*","shr_peaks_in_btx623_peak_49761",17,1.63852,3.24268,1.7409,120,"Distal Intergenic",4,34030538,34031354,817,1,"SORBI_3004G135900","KXG30127",130195
"4",34162995,34163353,359,"*","shr_peaks_in_btx623_peak_49762",13,1.5286,2.56649,1.32887,78,"Distal Intergenic",4,34030538,34031354,817,1,"SORBI_3004G135900","KXG30127",132457
"4",34167418,34168018,601,"*","shr_peaks_in_btx623_peak_49763",27,1.85224,4.86931,2.7692,511,"Distal Intergenic",4,34030538,34031354,817,1,"SORBI_3004G135900","KXG30127",136880
"4",34168514,34168758,245,"*","shr_peaks_in_btx623_peak_49764",33,1.9591,5.79055,3.3753,98,"Distal Intergenic",4,34030538,34031354,817,1,"SORBI_3004G135900","KXG30127",137976
"4",34173437,34173684,248,"*","shr_peaks_in_btx623_peak_49765",24,1.76126,4.35885,2.45445,173,"Distal Intergenic",4,34030538,34031354,817,1,"SORBI_3004G135900","KXG30127",142899
"4",34175558,34176805,1248,"*","shr_peaks_in_btx623_peak_49766a",33,1.9591,5.79055,3.3753,125,"Distal Intergenic",4,34030538,34031354,817,1,"SORBI_3004G135900","KXG30127",145020
"4",34175558,34176805,1248,"*","shr_peaks_in_btx623_peak_49766b",27,1.85224,4.86931,2.7692,573,"Distal Intergenic",4,34030538,34031354,817,1,"SORBI_3004G135900","KXG30127",145020
"4",34175558,34176805,1248,"*","shr_peaks_in_btx623_peak_49766c",13,1.53166,2.54449,1.3109,937,"Distal Intergenic",4,34030538,34031354,817,1,"SORBI_3004G135900","KXG30127",145020
"4",34175558,34176805,1248,"*","shr_peaks_in_btx623_peak_49766d",25,1.81662,4.57779,2.58164,1108,"Distal Intergenic",4,34030538,34031354,817,1,"SORBI_3004G135900","KXG30127",145020
"4",34181878,34182639,762,"*","shr_peaks_in_btx623_peak_49767",15,1.57796,2.99426,1.59164,333,"Distal Intergenic",4,34030538,34031354,817,1,"SORBI_3004G135900","KXG30127",151340
"4",34184812,34185499,688,"*","shr_peaks_in_btx623_peak_49768a",18,1.63909,3.34324,1.82581,63,"Distal Intergenic",4,34030538,34031354,817,1,"SORBI_3004G135900","KXG30127",154274
"4",34184812,34185499,688,"*","shr_peaks_in_btx623_peak_49768b",14,1.56728,2.76832,1.44902,391,"Distal Intergenic",4,34030538,34031354,817,1,"SORBI_3004G135900","KXG30127",154274
"4",34186410,34186663,254,"*","shr_peaks_in_btx623_peak_49769",24,1.734,4.36039,2.45586,163,"Distal Intergenic",4,34030538,34031354,817,1,"SORBI_3004G135900","KXG30127",155872
"4",34194114,34194435,322,"*","shr_peaks_in_btx623_peak_49770",17,1.63852,3.24268,1.7409,102,"Distal Intergenic",4,34030538,34031354,817,1,"SORBI_3004G135900","KXG30127",163576
"4",34224493,34225333,841,"*","shr_peaks_in_btx623_peak_49771a",25,1.79526,4.57583,2.58164,102,"Distal Intergenic",4,34030538,34031354,817,1,"SORBI_3004G135900","KXG30127",193955
"4",34224493,34225333,841,"*","shr_peaks_in_btx623_peak_49771b",22,1.71535,4.01046,2.22653,618,"Distal Intergenic",4,34030538,34031354,817,1,"SORBI_3004G135900","KXG30127",193955
"4",34242956,34243495,540,"*","shr_peaks_in_btx623_peak_49772",33,1.94549,5.78146,3.3753,254,"Distal Intergenic",4,34030538,34031354,817,1,"SORBI_3004G135900","KXG30127",212418
"4",34248843,34249545,703,"*","shr_peaks_in_btx623_peak_49773",15,1.6029,3.0011,1.59164,209,"Distal Intergenic",4,34030538,34031354,817,1,"SORBI_3004G135900","KXG30127",218305
"4",34263144,34263502,359,"*","shr_peaks_in_btx623_peak_49774",25,1.77299,4.49617,2.57133,233,"Distal Intergenic",4,34487187,34488511,1325,1,"SORBI_3004G136100","KXG30128",-223685
"4",34267503,34267752,250,"*","shr_peaks_in_btx623_peak_49775",13,1.48422,2.53649,1.3109,68,"Distal Intergenic",4,34487187,34488511,1325,1,"SORBI_3004G136100","KXG30128",-219435
"4",34276086,34276339,254,"*","shr_peaks_in_btx623_peak_49776",42,2.04523,7.00279,4.24641,124,"Distal Intergenic",4,34487187,34488511,1325,1,"SORBI_3004G136100","KXG30128",-210848
"4",34276901,34277210,310,"*","shr_peaks_in_btx623_peak_49777",18,1.60022,3.47629,1.89684,199,"Distal Intergenic",4,34487187,34488511,1325,1,"SORBI_3004G136100","KXG30128",-209977
"4",34279952,34280329,378,"*","shr_peaks_in_btx623_peak_49778",14,1.52866,2.67938,1.42381,374,"Distal Intergenic",4,34487187,34488511,1325,1,"SORBI_3004G136100","KXG30128",-206858
"4",34299617,34300273,657,"*","shr_peaks_in_btx623_peak_49779",18,1.67414,3.49292,1.89684,254,"Distal Intergenic",4,34487187,34488511,1325,1,"SORBI_3004G136100","KXG30128",-186914
"4",34302135,34302746,612,"*","shr_peaks_in_btx623_peak_49780",14,1.56165,2.7388,1.44902,414,"Distal Intergenic",4,34487187,34488511,1325,1,"SORBI_3004G136100","KXG30128",-184441
"4",34306135,34306644,510,"*","shr_peaks_in_btx623_peak_49781a",18,1.67414,3.49292,1.89684,67,"Distal Intergenic",4,34487187,34488511,1325,1,"SORBI_3004G136100","KXG30128",-180543
"4",34306135,34306644,510,"*","shr_peaks_in_btx623_peak_49781b",25,1.81662,4.57779,2.58164,415,"Distal Intergenic",4,34487187,34488511,1325,1,"SORBI_3004G136100","KXG30128",-180543
"4",34308530,34308820,291,"*","shr_peaks_in_btx623_peak_49782",31,1.92348,5.47581,3.16582,142,"Distal Intergenic",4,34487187,34488511,1325,1,"SORBI_3004G136100","KXG30128",-178367
"4",34310186,34310592,407,"*","shr_peaks_in_btx623_peak_49783",17,1.61898,3.13465,1.70344,80,"Distal Intergenic",4,34487187,34488511,1325,1,"SORBI_3004G136100","KXG30128",-176595
"4",34312276,34312798,523,"*","shr_peaks_in_btx623_peak_49784",40,1.93554,6.75125,4.05294,230,"Distal Intergenic",4,34487187,34488511,1325,1,"SORBI_3004G136100","KXG30128",-174389
"4",34319815,34320367,553,"*","shr_peaks_in_btx623_peak_49785a",13,1.53166,2.54449,1.3109,65,"Distal Intergenic",4,34487187,34488511,1325,1,"SORBI_3004G136100","KXG30128",-166820
"4",34319815,34320367,553,"*","shr_peaks_in_btx623_peak_49785b",16,1.59808,3.01963,1.60658,324,"Distal Intergenic",4,34487187,34488511,1325,1,"SORBI_3004G136100","KXG30128",-166820
"4",34333855,34334238,384,"*","shr_peaks_in_btx623_peak_49786",18,1.67076,3.47375,1.89684,285,"Distal Intergenic",4,34487187,34488511,1325,1,"SORBI_3004G136100","KXG30128",-152949
"4",34340298,34341241,944,"*","shr_peaks_in_btx623_peak_49787a",20,1.70976,3.75169,2.058,134,"Distal Intergenic",4,34487187,34488511,1325,1,"SORBI_3004G136100","KXG30128",-145946
"4",34340298,34341241,944,"*","shr_peaks_in_btx623_peak_49787b",53,2.24406,8.56902,5.38613,510,"Distal Intergenic",4,34487187,34488511,1325,1,"SORBI_3004G136100","KXG30128",-145946
"4",34349036,34349294,259,"*","shr_peaks_in_btx623_peak_49788",28,1.81392,4.96266,2.84839,196,"Distal Intergenic",4,34487187,34488511,1325,1,"SORBI_3004G136100","KXG30128",-137893
"4",34353022,34353279,258,"*","shr_peaks_in_btx623_peak_49789",13,1.46352,2.60412,1.36047,212,"Distal Intergenic",4,34487187,34488511,1325,1,"SORBI_3004G136100","KXG30128",-133908
"4",34363986,34364545,560,"*","shr_peaks_in_btx623_peak_49790a",15,1.6029,3.0011,1.59164,124,"Distal Intergenic",4,34487187,34488511,1325,1,"SORBI_3004G136100","KXG30128",-122642
"4",34363986,34364545,560,"*","shr_peaks_in_btx623_peak_49790b",14,1.56728,2.76832,1.44902,254,"Distal Intergenic",4,34487187,34488511,1325,1,"SORBI_3004G136100","KXG30128",-122642
"4",34367824,34368218,395,"*","shr_peaks_in_btx623_peak_49791",15,1.6029,3.0011,1.59164,64,"Distal Intergenic",4,34487187,34488511,1325,1,"SORBI_3004G136100","KXG30128",-118969
"4",34373487,34374127,641,"*","shr_peaks_in_btx623_peak_49792a",17,1.6235,3.15964,1.72432,73,"Distal Intergenic",4,34487187,34488511,1325,1,"SORBI_3004G136100","KXG30128",-113060
"4",34373487,34374127,641,"*","shr_peaks_in_btx623_peak_49792b",32,1.88643,5.53303,3.21356,277,"Distal Intergenic",4,34487187,34488511,1325,1,"SORBI_3004G136100","KXG30128",-113060
"4",34377251,34377872,622,"*","shr_peaks_in_btx623_peak_49793a",35,1.99472,6.11279,3.59359,173,"Distal Intergenic",4,34487187,34488511,1325,1,"SORBI_3004G136100","KXG30128",-109315
"4",34377251,34377872,622,"*","shr_peaks_in_btx623_peak_49793b",17,1.63852,3.24268,1.7409,488,"Distal Intergenic",4,34487187,34488511,1325,1,"SORBI_3004G136100","KXG30128",-109315
"4",34381062,34381353,292,"*","shr_peaks_in_btx623_peak_49794",24,1.781,4.29426,2.40109,206,"Distal Intergenic",4,34487187,34488511,1325,1,"SORBI_3004G136100","KXG30128",-105834
"4",34382883,34383454,572,"*","shr_peaks_in_btx623_peak_49795a",14,1.56728,2.76832,1.44902,77,"Distal Intergenic",4,34487187,34488511,1325,1,"SORBI_3004G136100","KXG30128",-103733
"4",34382883,34383454,572,"*","shr_peaks_in_btx623_peak_49795b",20,1.70976,3.75169,2.058,465,"Distal Intergenic",4,34487187,34488511,1325,1,"SORBI_3004G136100","KXG30128",-103733
"4",34384705,34385106,402,"*","shr_peaks_in_btx623_peak_49796a",22,1.74538,4.01885,2.22653,117,"Distal Intergenic",4,34487187,34488511,1325,1,"SORBI_3004G136100","KXG30128",-102081
"4",34384705,34385106,402,"*","shr_peaks_in_btx623_peak_49796b",17,1.63852,3.24268,1.7409,384,"Distal Intergenic",4,34487187,34488511,1325,1,"SORBI_3004G136100","KXG30128",-102081
"4",34411038,34411356,319,"*","shr_peaks_in_btx623_peak_49797",18,1.67414,3.49292,1.89684,195,"Distal Intergenic",4,34487187,34488511,1325,1,"SORBI_3004G136100","KXG30128",-75831
"4",34418748,34419062,315,"*","shr_peaks_in_btx623_peak_49798",22,1.74538,4.01885,2.22653,134,"Distal Intergenic",4,34487187,34488511,1325,1,"SORBI_3004G136100","KXG30128",-68125
"4",34422162,34422642,481,"*","shr_peaks_in_btx623_peak_49799",18,1.67414,3.49292,1.89684,273,"Distal Intergenic",4,34487187,34488511,1325,1,"SORBI_3004G136100","KXG30128",-64545
"4",34448506,34448786,281,"*","shr_peaks_in_btx623_peak_49800",20,1.65102,3.71034,2.058,152,"Distal Intergenic",4,34487187,34488511,1325,1,"SORBI_3004G136100","KXG30128",-38401
"4",34449945,34450316,372,"*","shr_peaks_in_btx623_peak_49801",13,1.53166,2.54449,1.3109,67,"Distal Intergenic",4,34487187,34488511,1325,1,"SORBI_3004G136100","KXG30128",-36871
"4",34483592,34483850,259,"*","shr_peaks_in_btx623_peak_49802",22,1.74538,4.01885,2.22653,140,"Distal Intergenic",4,34487187,34488511,1325,1,"SORBI_3004G136100","KXG30128",-3337
"4",34490886,34491323,438,"*","shr_peaks_in_btx623_peak_49803",22,1.73843,4.03662,2.24068,383,"Distal Intergenic",4,34487187,34488511,1325,1,"SORBI_3004G136100","KXG30128",3699
"4",34499759,34500188,430,"*","shr_peaks_in_btx623_peak_49804",20,1.67053,3.78347,2.08406,69,"Distal Intergenic",4,34487187,34488511,1325,1,"SORBI_3004G136100","KXG30128",12572
"4",34505679,34505920,242,"*","shr_peaks_in_btx623_peak_49805",24,1.781,4.29426,2.40109,173,"Distal Intergenic",4,34487187,34488511,1325,1,"SORBI_3004G136100","KXG30128",18492
"4",34519808,34520095,288,"*","shr_peaks_in_btx623_peak_49806",40,2.06596,6.7793,4.05294,180,"Distal Intergenic",4,34487187,34488511,1325,1,"SORBI_3004G136100","KXG30128",32621
"4",34539384,34539647,264,"*","shr_peaks_in_btx623_peak_49807",22,1.74538,4.01885,2.22653,131,"Distal Intergenic",4,34487187,34488511,1325,1,"SORBI_3004G136100","KXG30128",52197
"4",34547582,34548227,646,"*","shr_peaks_in_btx623_peak_49808",17,1.63852,3.24268,1.7409,489,"Distal Intergenic",4,34487187,34488511,1325,1,"SORBI_3004G136100","KXG30128",60395
"4",34550059,34550832,774,"*","shr_peaks_in_btx623_peak_49809a",18,1.67414,3.49292,1.89684,81,"Distal Intergenic",4,34487187,34488511,1325,1,"SORBI_3004G136100","KXG30128",62872
"4",34550059,34550832,774,"*","shr_peaks_in_btx623_peak_49809b",13,1.53166,2.54449,1.3109,428,"Distal Intergenic",4,34487187,34488511,1325,1,"SORBI_3004G136100","KXG30128",62872
"4",34552331,34553315,985,"*","shr_peaks_in_btx623_peak_49810a",13,1.53166,2.54449,1.3109,98,"Distal Intergenic",4,34487187,34488511,1325,1,"SORBI_3004G136100","KXG30128",65144
"4",34552331,34553315,985,"*","shr_peaks_in_btx623_peak_49810b",14,1.50152,2.80774,1.4808,839,"Distal Intergenic",4,34487187,34488511,1325,1,"SORBI_3004G136100","KXG30128",65144
"4",34561176,34561508,333,"*","shr_peaks_in_btx623_peak_49811",45,2.09357,7.45502,4.55379,184,"Distal Intergenic",4,34487187,34488511,1325,1,"SORBI_3004G136100","KXG30128",73989
"4",34563703,34564586,884,"*","shr_peaks_in_btx623_peak_49812",35,1.99472,6.11279,3.59359,434,"Distal Intergenic",4,34487187,34488511,1325,1,"SORBI_3004G136100","KXG30128",76516
"4",34565470,34565891,422,"*","shr_peaks_in_btx623_peak_49813",15,1.6029,3.0011,1.59164,65,"Distal Intergenic",4,34487187,34488511,1325,1,"SORBI_3004G136100","KXG30128",78283
"4",34573636,34573937,302,"*","shr_peaks_in_btx623_peak_49814",24,1.72169,4.39212,2.48303,235,"Distal Intergenic",4,34487187,34488511,1325,1,"SORBI_3004G136100","KXG30128",86449
"4",34578769,34579109,341,"*","shr_peaks_in_btx623_peak_49815",73,2.45778,10.9352,7.39966,195,"Distal Intergenic",4,34487187,34488511,1325,1,"SORBI_3004G136100","KXG30128",91582
"4",34580279,34580598,320,"*","shr_peaks_in_btx623_peak_49816",40,2.06596,6.7793,4.05294,138,"Distal Intergenic",4,34487187,34488511,1325,1,"SORBI_3004G136100","KXG30128",93092
"4",34586167,34586436,270,"*","shr_peaks_in_btx623_peak_49817",13,1.53166,2.54449,1.3109,65,"Distal Intergenic",4,34487187,34488511,1325,1,"SORBI_3004G136100","KXG30128",98980
"4",34587456,34588010,555,"*","shr_peaks_in_btx623_peak_49818",15,1.6029,3.0011,1.59164,327,"Distal Intergenic",4,34487187,34488511,1325,1,"SORBI_3004G136100","KXG30128",100269
"4",34603960,34604268,309,"*","shr_peaks_in_btx623_peak_49819",45,2.1372,7.47445,4.55379,130,"Distal Intergenic",4,34685929,34691286,5358,2,"SORBI_3004G136200","OQU84874",87018
"4",34609499,34609957,459,"*","shr_peaks_in_btx623_peak_49820",14,1.54509,2.76973,1.44943,71,"Distal Intergenic",4,34685929,34691286,5358,2,"SORBI_3004G136200","OQU84874",81329
"4",34610521,34610847,327,"*","shr_peaks_in_btx623_peak_49821",14,1.56728,2.76832,1.44902,203,"Distal Intergenic",4,34685929,34691286,5358,2,"SORBI_3004G136200","OQU84874",80439
"4",34620645,34621832,1188,"*","shr_peaks_in_btx623_peak_49822a",22,1.74538,4.01885,2.22653,177,"Distal Intergenic",4,34685929,34691286,5358,2,"SORBI_3004G136200","OQU84874",69454
"4",34620645,34621832,1188,"*","shr_peaks_in_btx623_peak_49822b",13,1.53166,2.54449,1.3109,454,"Distal Intergenic",4,34685929,34691286,5358,2,"SORBI_3004G136200","OQU84874",69454
"4",34623417,34623664,248,"*","shr_peaks_in_btx623_peak_49823",26,1.7954,4.64171,2.63452,83,"Distal Intergenic",4,34685929,34691286,5358,2,"SORBI_3004G136200","OQU84874",67622
"4",34627335,34627746,412,"*","shr_peaks_in_btx623_peak_49824a",25,1.81662,4.57779,2.58164,217,"Distal Intergenic",4,34685929,34691286,5358,2,"SORBI_3004G136200","OQU84874",63540
"4",34627335,34627746,412,"*","shr_peaks_in_btx623_peak_49824b",22,1.74538,4.01885,2.22653,399,"Distal Intergenic",4,34685929,34691286,5358,2,"SORBI_3004G136200","OQU84874",63540
"4",34629977,34630804,828,"*","shr_peaks_in_btx623_peak_49825",25,1.78996,4.41309,2.50204,303,"Distal Intergenic",4,34685929,34691286,5358,2,"SORBI_3004G136200","OQU84874",60482
"4",34631777,34632034,258,"*","shr_peaks_in_btx623_peak_49826",35,1.99472,6.11279,3.59359,126,"Distal Intergenic",4,34685929,34691286,5358,2,"SORBI_3004G136200","OQU84874",59252
"4",34647299,34647873,575,"*","shr_peaks_in_btx623_peak_49827a",14,1.54571,2.73396,1.44902,119,"Distal Intergenic",4,34685929,34691286,5358,2,"SORBI_3004G136200","OQU84874",43413
"4",34647299,34647873,575,"*","shr_peaks_in_btx623_peak_49827b",24,1.76126,4.35885,2.45445,446,"Distal Intergenic",4,34685929,34691286,5358,2,"SORBI_3004G136200","OQU84874",43413
"4",34663642,34664238,597,"*","shr_peaks_in_btx623_peak_49828",23,1.74701,4.20824,2.38546,231,"Distal Intergenic",4,34685929,34691286,5358,2,"SORBI_3004G136200","OQU84874",27048
"4",34666518,34667077,560,"*","shr_peaks_in_btx623_peak_49829a",37,1.90355,6.26239,3.7223,161,"Distal Intergenic",4,34685929,34691286,5358,2,"SORBI_3004G136200","OQU84874",24209
"4",34666518,34667077,560,"*","shr_peaks_in_btx623_peak_49829b",27,1.76988,4.72448,2.70578,449,"Distal Intergenic",4,34685929,34691286,5358,2,"SORBI_3004G136200","OQU84874",24209
"4",34670314,34670632,319,"*","shr_peaks_in_btx623_peak_49830",15,1.6029,3.0011,1.59164,64,"Distal Intergenic",4,34685929,34691286,5358,2,"SORBI_3004G136200","OQU84874",20654
"4",34674601,34674864,264,"*","shr_peaks_in_btx623_peak_49831",14,1.56728,2.76832,1.44902,74,"Distal Intergenic",4,34685929,34691286,5358,2,"SORBI_3004G136200","OQU84874",16422
"4",34679657,34679966,310,"*","shr_peaks_in_btx623_peak_49832",20,1.70976,3.75169,2.058,201,"Distal Intergenic",4,34685929,34691286,5358,2,"SORBI_3004G136200","OQU84874",11320
"4",34684354,34684616,263,"*","shr_peaks_in_btx623_peak_49833",29,1.86831,5.189,2.98003,114,"Distal Intergenic",4,34685929,34691286,5358,2,"SORBI_3004G136200","OQU84874",6670
"4",34688551,34689604,1054,"*","shr_peaks_in_btx623_peak_49834a",33,1.9591,5.79055,3.3753,174,"Promoter (1-2kb)",4,34685929,34691286,5358,2,"SORBI_3004G136200","OQU84874",1682
"4",34688551,34689604,1054,"*","shr_peaks_in_btx623_peak_49834b",14,1.56728,2.76832,1.44902,584,"Promoter (1-2kb)",4,34685929,34691286,5358,2,"SORBI_3004G136200","OQU84874",1682
"4",34688551,34689604,1054,"*","shr_peaks_in_btx623_peak_49834c",14,1.56728,2.76832,1.44902,641,"Promoter (1-2kb)",4,34685929,34691286,5358,2,"SORBI_3004G136200","OQU84874",1682
"4",34703150,34703485,336,"*","shr_peaks_in_btx623_peak_49835",16,1.57503,3.10362,1.67774,98,"Promoter (1-2kb)",4,34704162,34704597,436,2,"SORBI_3004G136333","OQU84877",1112
"4",34709808,34710091,284,"*","shr_peaks_in_btx623_peak_49836",35,1.93147,6.08439,3.59359,145,"3' UTR",4,34704162,34704597,436,2,"SORBI_3004G136333","OQU84877",-5211
"4",34716450,34716707,258,"*","shr_peaks_in_btx623_peak_49837",24,1.67507,4.33181,2.431,215,"Intron (OQU84878/SORBI_3004G136300, intron 15 of 20)",4,34704162,34704597,436,2,"SORBI_3004G136333","OQU84877",-11853
"4",34723835,34724091,257,"*","shr_peaks_in_btx623_peak_49838",16,1.59047,3.06525,1.64565,116,"Intron (OQU84878/SORBI_3004G136300, intron 12 of 20)",4,34704162,34704597,436,2,"SORBI_3004G136333","OQU84877",-19238
"4",34733202,34733475,274,"*","shr_peaks_in_btx623_peak_49839",18,1.67414,3.49292,1.89684,198,"Intron (OQU84878/SORBI_3004G136300, intron 8 of 20)",4,34695503,34754770,59268,2,"SORBI_3004G136300","OQU84878",21295
"4",34751444,34751787,344,"*","shr_peaks_in_btx623_peak_49840",24,1.781,4.29426,2.40109,136,"Intron (OQU84878/SORBI_3004G136300, intron 4 of 20)",4,34695503,34754770,59268,2,"SORBI_3004G136300","OQU84878",2983
"4",34752710,34753322,613,"*","shr_peaks_in_btx623_peak_49841",33,1.9591,5.79055,3.3753,299,"Promoter (1-2kb)",4,34695503,34754770,59268,2,"SORBI_3004G136300","OQU84878",1448
"4",34759077,34759617,541,"*","shr_peaks_in_btx623_peak_49842",14,1.56728,2.76832,1.44902,90,"Distal Intergenic",4,34711470,34754794,43325,2,"SORBI_3004G136300","KXG30133",-4283
"4",34782374,34782654,281,"*","shr_peaks_in_btx623_peak_49843",22,1.65059,4.05356,2.25545,229,"Distal Intergenic",4,34711470,34754794,43325,2,"SORBI_3004G136300","KXG30133",-27580
"4",34789352,34789864,513,"*","shr_peaks_in_btx623_peak_49844a",13,1.41301,2.57829,1.3397,171,"Distal Intergenic",4,34711470,34754794,43325,2,"SORBI_3004G136300","KXG30133",-34558
"4",34789352,34789864,513,"*","shr_peaks_in_btx623_peak_49844b",13,1.39357,2.56119,1.32536,299,"Distal Intergenic",4,34711470,34754794,43325,2,"SORBI_3004G136300","KXG30133",-34558
"4",34791151,34791520,370,"*","shr_peaks_in_btx623_peak_49845",38,1.95507,6.41988,3.81846,142,"Distal Intergenic",4,34711470,34754794,43325,2,"SORBI_3004G136300","KXG30133",-36357
"4",34796941,34797322,382,"*","shr_peaks_in_btx623_peak_49846",70,2.42216,10.525,7.03351,210,"Distal Intergenic",4,34711470,34754794,43325,2,"SORBI_3004G136300","KXG30133",-42147
"4",34801930,34802250,321,"*","shr_peaks_in_btx623_peak_49847",27,1.85224,4.86931,2.7692,206,"Distal Intergenic",4,34711470,34754794,43325,2,"SORBI_3004G136300","KXG30133",-47136
"4",34805180,34805761,582,"*","shr_peaks_in_btx623_peak_49848",24,1.781,4.29426,2.40109,455,"Distal Intergenic",4,34711470,34754794,43325,2,"SORBI_3004G136300","KXG30133",-50386
"4",34816669,34816989,321,"*","shr_peaks_in_btx623_peak_49849",15,1.54445,2.84415,1.51175,308,"Distal Intergenic",4,34711470,34754794,43325,2,"SORBI_3004G136300","KXG30133",-61875
"4",34824063,34824323,261,"*","shr_peaks_in_btx623_peak_49850",13,1.53166,2.54449,1.3109,95,"Distal Intergenic",4,34711470,34754794,43325,2,"SORBI_3004G136300","KXG30133",-69269
"4",34837808,34838283,476,"*","shr_peaks_in_btx623_peak_49851",25,1.81662,4.57779,2.58164,68,"Distal Intergenic",4,34711470,34754794,43325,2,"SORBI_3004G136300","KXG30133",-83014
"4",34840812,34841433,622,"*","shr_peaks_in_btx623_peak_49852",15,1.58821,2.92198,1.57638,410,"Distal Intergenic",4,34711470,34754794,43325,2,"SORBI_3004G136300","KXG30133",-86018
"4",34842614,34842855,242,"*","shr_peaks_in_btx623_peak_49853",36,1.95877,6.2007,3.66873,202,"Distal Intergenic",4,34711470,34754794,43325,2,"SORBI_3004G136300","KXG30133",-87820
"4",34848454,34849042,589,"*","shr_peaks_in_btx623_peak_49854a",20,1.70976,3.75169,2.058,130,"Distal Intergenic",4,34711470,34754794,43325,2,"SORBI_3004G136300","KXG30133",-93660
"4",34848454,34849042,589,"*","shr_peaks_in_btx623_peak_49854b",13,1.53166,2.54449,1.3109,320,"Distal Intergenic",4,34711470,34754794,43325,2,"SORBI_3004G136300","KXG30133",-93660
"4",34852615,34852874,260,"*","shr_peaks_in_btx623_peak_49855",14,1.54615,2.65781,1.40547,65,"Distal Intergenic",4,34711470,34754794,43325,2,"SORBI_3004G136300","KXG30133",-97821
"4",34861437,34861877,441,"*","shr_peaks_in_btx623_peak_49856",13,1.49876,2.61945,1.37414,68,"Distal Intergenic",4,34711470,34754794,43325,2,"SORBI_3004G136300","KXG30133",-106643
"4",34863698,34863956,259,"*","shr_peaks_in_btx623_peak_49857",17,1.63852,3.24268,1.7409,93,"Distal Intergenic",4,34711470,34754794,43325,2,"SORBI_3004G136300","KXG30133",-108904
"4",34878175,34878580,406,"*","shr_peaks_in_btx623_peak_49858",18,1.67414,3.49292,1.89684,260,"Distal Intergenic",4,34711470,34754794,43325,2,"SORBI_3004G136300","KXG30133",-123381
"4",34907804,34908363,560,"*","shr_peaks_in_btx623_peak_49859a",22,1.74538,4.01885,2.22653,114,"Distal Intergenic",4,34711470,34754794,43325,2,"SORBI_3004G136300","KXG30133",-153010
"4",34907804,34908363,560,"*","shr_peaks_in_btx623_peak_49859b",43,2.1,7.20994,4.37387,423,"Distal Intergenic",4,34711470,34754794,43325,2,"SORBI_3004G136300","KXG30133",-153010
"4",34909507,34910084,578,"*","shr_peaks_in_btx623_peak_49860a",17,1.63852,3.24268,1.7409,323,"Distal Intergenic",4,34711470,34754794,43325,2,"SORBI_3004G136300","KXG30133",-154713
"4",34909507,34910084,578,"*","shr_peaks_in_btx623_peak_49860b",18,1.67414,3.49292,1.89684,416,"Distal Intergenic",4,34711470,34754794,43325,2,"SORBI_3004G136300","KXG30133",-154713
"4",34914236,34914531,296,"*","shr_peaks_in_btx623_peak_49861",33,1.9591,5.79055,3.3753,149,"Distal Intergenic",4,34711470,34754794,43325,2,"SORBI_3004G136300","KXG30133",-159442
"4",34916311,34916577,267,"*","shr_peaks_in_btx623_peak_49862",27,1.85224,4.86931,2.7692,165,"Distal Intergenic",4,34711470,34754794,43325,2,"SORBI_3004G136300","KXG30133",-161517
"4",34919054,34919714,661,"*","shr_peaks_in_btx623_peak_49863a",19,1.6645,3.54083,1.93562,142,"Distal Intergenic",4,34711470,34754794,43325,2,"SORBI_3004G136300","KXG30133",-164260
"4",34919054,34919714,661,"*","shr_peaks_in_btx623_peak_49863b",30,1.85391,5.23592,3.02028,431,"Distal Intergenic",4,34711470,34754794,43325,2,"SORBI_3004G136300","KXG30133",-164260
"4",34931541,34931869,329,"*","shr_peaks_in_btx623_peak_49864",13,1.51183,2.51568,1.3109,71,"Distal Intergenic",4,34711470,34754794,43325,2,"SORBI_3004G136300","KXG30133",-176747
"4",34933649,34934038,390,"*","shr_peaks_in_btx623_peak_49865",24,1.77027,4.29164,2.40109,217,"Distal Intergenic",4,34711470,34754794,43325,2,"SORBI_3004G136300","KXG30133",-178855
"4",34935089,34935924,836,"*","shr_peaks_in_btx623_peak_49866",18,1.67001,3.46945,1.89684,404,"Distal Intergenic",4,34711470,34754794,43325,2,"SORBI_3004G136300","KXG30133",-180295
"4",34939765,34940079,315,"*","shr_peaks_in_btx623_peak_49867a",22,1.74538,4.01885,2.22653,163,"Distal Intergenic",4,34711470,34754794,43325,2,"SORBI_3004G136300","KXG30133",-184971
"4",34939765,34940079,315,"*","shr_peaks_in_btx623_peak_49867b",24,1.781,4.29426,2.40109,255,"Distal Intergenic",4,34711470,34754794,43325,2,"SORBI_3004G136300","KXG30133",-184971
"4",34941527,34941776,250,"*","shr_peaks_in_btx623_peak_49868",20,1.70976,3.75169,2.058,136,"Distal Intergenic",4,34711470,34754794,43325,2,"SORBI_3004G136300","KXG30133",-186733
"4",34944785,34945261,477,"*","shr_peaks_in_btx623_peak_49869a",18,1.67414,3.49292,1.89684,70,"Distal Intergenic",4,35131888,35132724,837,2,"SORBI_3004G136366","OQU84880",187463
"4",34944785,34945261,477,"*","shr_peaks_in_btx623_peak_49869b",13,1.53166,2.54449,1.3109,274,"Distal Intergenic",4,35131888,35132724,837,2,"SORBI_3004G136366","OQU84880",187463
"4",34950325,34950634,310,"*","shr_peaks_in_btx623_peak_49870",38,2.03034,6.44241,3.81846,161,"Distal Intergenic",4,35131888,35132724,837,2,"SORBI_3004G136366","OQU84880",182090
"4",34954989,34955650,662,"*","shr_peaks_in_btx623_peak_49871a",27,1.85224,4.86931,2.7692,322,"Distal Intergenic",4,35131888,35132724,837,2,"SORBI_3004G136366","OQU84880",177074
"4",34954989,34955650,662,"*","shr_peaks_in_btx623_peak_49871b",24,1.781,4.29426,2.40109,492,"Distal Intergenic",4,35131888,35132724,837,2,"SORBI_3004G136366","OQU84880",177074
"4",34956952,34957278,327,"*","shr_peaks_in_btx623_peak_49872",14,1.56728,2.76832,1.44902,83,"Distal Intergenic",4,35131888,35132724,837,2,"SORBI_3004G136366","OQU84880",175446
"4",34965037,34965282,246,"*","shr_peaks_in_btx623_peak_49873",13,1.51183,2.51568,1.3109,74,"Distal Intergenic",4,35131888,35132724,837,2,"SORBI_3004G136366","OQU84880",167442
"4",34989700,34989981,282,"*","shr_peaks_in_btx623_peak_49874",18,1.66157,3.47265,1.89684,112,"Distal Intergenic",4,35131888,35132724,837,2,"SORBI_3004G136366","OQU84880",142743
"4",34991197,34991459,263,"*","shr_peaks_in_btx623_peak_49875",31,1.85419,5.38005,3.14398,88,"Distal Intergenic",4,35131888,35132724,837,2,"SORBI_3004G136366","OQU84880",141265
"4",34992226,34992591,366,"*","shr_peaks_in_btx623_peak_49876",56,2.00745,8.81737,5.60982,185,"Distal Intergenic",4,35131888,35132724,837,2,"SORBI_3004G136366","OQU84880",140133
"4",35002811,35003188,378,"*","shr_peaks_in_btx623_peak_49877",13,1.48629,2.48193,1.30688,196,"Distal Intergenic",4,35131888,35132724,837,2,"SORBI_3004G136366","OQU84880",129536
"4",35008157,35008409,253,"*","shr_peaks_in_btx623_peak_49878",15,1.57973,2.9617,1.59164,115,"Distal Intergenic",4,35131888,35132724,837,2,"SORBI_3004G136366","OQU84880",124315
"4",35010105,35010401,297,"*","shr_peaks_in_btx623_peak_49879",48,1.96394,7.80717,4.81826,124,"Distal Intergenic",4,35131888,35132724,837,2,"SORBI_3004G136366","OQU84880",122323
"4",35029424,35029703,280,"*","shr_peaks_in_btx623_peak_49880",22,1.74538,4.01885,2.22653,90,"Distal Intergenic",4,35131888,35132724,837,2,"SORBI_3004G136366","OQU84880",103021
"4",35036140,35036630,491,"*","shr_peaks_in_btx623_peak_49881",13,1.49683,2.50575,1.3109,76,"Distal Intergenic",4,35131888,35132724,837,2,"SORBI_3004G136366","OQU84880",96094
"4",35048382,35048871,490,"*","shr_peaks_in_btx623_peak_49882",14,1.56728,2.76832,1.44902,97,"Distal Intergenic",4,35131888,35132724,837,2,"SORBI_3004G136366","OQU84880",83853
"4",35049983,35050754,772,"*","shr_peaks_in_btx623_peak_49883a",17,1.63852,3.24268,1.7409,308,"Distal Intergenic",4,35131888,35132724,837,2,"SORBI_3004G136366","OQU84880",81970
"4",35049983,35050754,772,"*","shr_peaks_in_btx623_peak_49883b",18,1.66345,3.43228,1.89684,441,"Distal Intergenic",4,35131888,35132724,837,2,"SORBI_3004G136366","OQU84880",81970
"4",35051200,35051763,564,"*","shr_peaks_in_btx623_peak_49884",16,1.60555,3.06067,1.6413,289,"Distal Intergenic",4,35131888,35132724,837,2,"SORBI_3004G136366","OQU84880",80961
"4",35053015,35053353,339,"*","shr_peaks_in_btx623_peak_49885",16,1.60555,3.06067,1.6413,79,"Distal Intergenic",4,35131888,35132724,837,2,"SORBI_3004G136366","OQU84880",79371
"4",35057956,35058964,1009,"*","shr_peaks_in_btx623_peak_49886a",14,1.56334,2.78868,1.46503,69,"Distal Intergenic",4,35131888,35132724,837,2,"SORBI_3004G136366","OQU84880",73760
"4",35057956,35058964,1009,"*","shr_peaks_in_btx623_peak_49886b",35,1.99472,6.11279,3.59359,906,"Distal Intergenic",4,35131888,35132724,837,2,"SORBI_3004G136366","OQU84880",73760
"4",35068743,35069024,282,"*","shr_peaks_in_btx623_peak_49887",16,1.55707,3.07679,1.65551,276,"Distal Intergenic",4,35131888,35132724,837,2,"SORBI_3004G136366","OQU84880",63700
"4",35070602,35070980,379,"*","shr_peaks_in_btx623_peak_49888",16,1.59656,3.05561,1.63685,149,"Distal Intergenic",4,35131888,35132724,837,2,"SORBI_3004G136366","OQU84880",61744
"4",35071678,35072255,578,"*","shr_peaks_in_btx623_peak_49889a",14,1.56728,2.76832,1.44902,95,"Distal Intergenic",4,35131888,35132724,837,2,"SORBI_3004G136366","OQU84880",60469
"4",35071678,35072255,578,"*","shr_peaks_in_btx623_peak_49889b",17,1.63852,3.24268,1.7409,427,"Distal Intergenic",4,35131888,35132724,837,2,"SORBI_3004G136366","OQU84880",60469
"4",35073212,35073835,624,"*","shr_peaks_in_btx623_peak_49890a",25,1.81662,4.57779,2.58164,123,"Distal Intergenic",4,35131888,35132724,837,2,"SORBI_3004G136366","OQU84880",58889
"4",35073212,35073835,624,"*","shr_peaks_in_btx623_peak_49890b",35,1.99472,6.11279,3.59359,479,"Distal Intergenic",4,35131888,35132724,837,2,"SORBI_3004G136366","OQU84880",58889
"4",35077023,35077291,269,"*","shr_peaks_in_btx623_peak_49891",22,1.74538,4.01885,2.22653,238,"Distal Intergenic",4,35131888,35132724,837,2,"SORBI_3004G136366","OQU84880",55433
"4",35081225,35081785,561,"*","shr_peaks_in_btx623_peak_49892",18,1.67414,3.49292,1.89684,290,"Distal Intergenic",4,35131888,35132724,837,2,"SORBI_3004G136366","OQU84880",50939
"4",35084895,35085197,303,"*","shr_peaks_in_btx623_peak_49893",14,1.56728,2.76832,1.44902,64,"Distal Intergenic",4,35131888,35132724,837,2,"SORBI_3004G136366","OQU84880",47527
"4",35088396,35088784,389,"*","shr_peaks_in_btx623_peak_49894",13,1.53166,2.54449,1.3109,124,"Distal Intergenic",4,35131888,35132724,837,2,"SORBI_3004G136366","OQU84880",43940
"4",35089056,35089375,320,"*","shr_peaks_in_btx623_peak_49895",13,1.53166,2.54449,1.3109,80,"Distal Intergenic",4,35131888,35132724,837,2,"SORBI_3004G136366","OQU84880",43349
"4",35093312,35093846,535,"*","shr_peaks_in_btx623_peak_49896",28,1.84898,4.99028,2.8733,149,"Distal Intergenic",4,35131888,35132724,837,2,"SORBI_3004G136366","OQU84880",38878
"4",35101342,35101695,354,"*","shr_peaks_in_btx623_peak_49897",30,1.88834,5.32172,3.09451,292,"Distal Intergenic",4,35131888,35132724,837,2,"SORBI_3004G136366","OQU84880",31029
"4",35102878,35103226,349,"*","shr_peaks_in_btx623_peak_49898",17,1.62488,3.30886,1.79618,188,"Distal Intergenic",4,35131888,35132724,837,2,"SORBI_3004G136366","OQU84880",29498
"4",35103547,35103826,280,"*","shr_peaks_in_btx623_peak_49899",14,1.54509,2.76973,1.44943,86,"Distal Intergenic",4,35131888,35132724,837,2,"SORBI_3004G136366","OQU84880",28898
"4",35111769,35112216,448,"*","shr_peaks_in_btx623_peak_49900",36,1.95148,6.14845,3.62253,265,"Distal Intergenic",4,35131888,35132724,837,2,"SORBI_3004G136366","OQU84880",20508
"4",35116793,35117109,317,"*","shr_peaks_in_btx623_peak_49901",17,1.63053,3.29407,1.78372,244,"Distal Intergenic",4,35131888,35132724,837,2,"SORBI_3004G136366","OQU84880",15615
"4",35121640,35122101,462,"*","shr_peaks_in_btx623_peak_49902",23,1.69201,4.13457,2.32439,142,"Distal Intergenic",4,35131888,35132724,837,2,"SORBI_3004G136366","OQU84880",10623
"4",35125787,35126125,339,"*","shr_peaks_in_btx623_peak_49903",13,1.53166,2.54449,1.3109,88,"Distal Intergenic",4,35131888,35132724,837,2,"SORBI_3004G136366","OQU84880",6599
"4",35126506,35127204,699,"*","shr_peaks_in_btx623_peak_49904",40,2.06596,6.7793,4.05294,114,"Distal Intergenic",4,35131888,35132724,837,2,"SORBI_3004G136366","OQU84880",5520
"4",35128099,35128676,578,"*","shr_peaks_in_btx623_peak_49905a",19,1.66614,3.49902,1.90233,79,"Distal Intergenic",4,35131888,35132724,837,2,"SORBI_3004G136366","OQU84880",4048
"4",35128099,35128676,578,"*","shr_peaks_in_btx623_peak_49905b",14,1.56728,2.76832,1.44902,442,"Distal Intergenic",4,35131888,35132724,837,2,"SORBI_3004G136366","OQU84880",4048
"4",35131558,35131867,310,"*","shr_peaks_in_btx623_peak_49906",27,1.85224,4.86931,2.7692,102,"Promoter (<=1kb)",4,35131888,35132724,837,2,"SORBI_3004G136366","OQU84880",857
"4",35140790,35141085,296,"*","shr_peaks_in_btx623_peak_49907",16,1.58369,3.06966,1.64889,68,"Distal Intergenic",4,35131888,35132724,837,2,"SORBI_3004G136366","OQU84880",-8066
"4",35149008,35149362,355,"*","shr_peaks_in_btx623_peak_49908",13,1.53166,2.54449,1.3109,80,"Distal Intergenic",4,35131888,35132724,837,2,"SORBI_3004G136366","OQU84880",-16284
"4",35158968,35159289,322,"*","shr_peaks_in_btx623_peak_49909",31,1.92348,5.47581,3.16582,151,"Distal Intergenic",4,35131888,35132724,837,2,"SORBI_3004G136366","OQU84880",-26244
"4",35160517,35160953,437,"*","shr_peaks_in_btx623_peak_49910",38,2.03034,6.44241,3.81846,273,"Distal Intergenic",4,35131888,35132724,837,2,"SORBI_3004G136366","OQU84880",-27793
"4",35173519,35173822,304,"*","shr_peaks_in_btx623_peak_49911",13,1.53166,2.54449,1.3109,72,"Distal Intergenic",4,35131888,35132724,837,2,"SORBI_3004G136366","OQU84880",-40795
"4",35174785,35175178,394,"*","shr_peaks_in_btx623_peak_49912",24,1.781,4.29426,2.40109,200,"Distal Intergenic",4,35131888,35132724,837,2,"SORBI_3004G136366","OQU84880",-42061
"4",35184031,35184378,348,"*","shr_peaks_in_btx623_peak_49913",17,1.63852,3.24268,1.7409,90,"Distal Intergenic",4,35131888,35132724,837,2,"SORBI_3004G136366","OQU84880",-51307
"4",35193072,35193333,262,"*","shr_peaks_in_btx623_peak_49914",42,2.10158,7.12335,4.29705,113,"Distal Intergenic",4,35131888,35132724,837,2,"SORBI_3004G136366","OQU84880",-60348
"4",35202431,35202789,359,"*","shr_peaks_in_btx623_peak_49915",13,1.53166,2.54449,1.3109,140,"Distal Intergenic",4,35131888,35132724,837,2,"SORBI_3004G136366","OQU84880",-69707
"4",35209617,35209976,360,"*","shr_peaks_in_btx623_peak_49916",15,1.6029,3.0011,1.59164,316,"Distal Intergenic",4,35131888,35132724,837,2,"SORBI_3004G136366","OQU84880",-76893
"4",35212010,35212251,242,"*","shr_peaks_in_btx623_peak_49917",13,1.53166,2.54449,1.3109,110,"Distal Intergenic",4,35131888,35132724,837,2,"SORBI_3004G136366","OQU84880",-79286
"4",35229125,35229380,256,"*","shr_peaks_in_btx623_peak_49918",15,1.6029,3.0011,1.59164,108,"Distal Intergenic",4,35313531,35336962,23432,1,"SORBI_3004G136400","KXG30134",-84151
"4",35229634,35230055,422,"*","shr_peaks_in_btx623_peak_49919",18,1.67414,3.49292,1.89684,381,"Distal Intergenic",4,35313531,35336962,23432,1,"SORBI_3004G136400","KXG30134",-83476
"4",35249311,35250003,693,"*","shr_peaks_in_btx623_peak_49920a",39,1.99532,6.63504,3.98382,87,"Distal Intergenic",4,35313531,35336962,23432,1,"SORBI_3004G136400","KXG30134",-63528
"4",35249311,35250003,693,"*","shr_peaks_in_btx623_peak_49920b",22,1.74538,4.01885,2.22653,612,"Distal Intergenic",4,35313531,35336962,23432,1,"SORBI_3004G136400","KXG30134",-63528
"4",35250925,35251219,295,"*","shr_peaks_in_btx623_peak_49921",31,1.82275,5.36118,3.12709,175,"Distal Intergenic",4,35313531,35336962,23432,1,"SORBI_3004G136400","KXG30134",-62312
"4",35257025,35257299,275,"*","shr_peaks_in_btx623_peak_49922",19,1.68,3.57913,1.96865,87,"Distal Intergenic",4,35313531,35336962,23432,1,"SORBI_3004G136400","KXG30134",-56232
"4",35259306,35260001,696,"*","shr_peaks_in_btx623_peak_49923",17,1.63852,3.24268,1.7409,227,"Distal Intergenic",4,35313531,35336962,23432,1,"SORBI_3004G136400","KXG30134",-53530
"4",35261826,35262203,378,"*","shr_peaks_in_btx623_peak_49924",42,2.10158,7.12335,4.29705,229,"Distal Intergenic",4,35313531,35336962,23432,1,"SORBI_3004G136400","KXG30134",-51328
"4",35271773,35272384,612,"*","shr_peaks_in_btx623_peak_49925",33,1.9591,5.79055,3.3753,486,"Distal Intergenic",4,35313531,35336962,23432,1,"SORBI_3004G136400","KXG30134",-41147
"4",35279485,35280426,942,"*","shr_peaks_in_btx623_peak_49926",24,1.781,4.29426,2.40109,224,"Distal Intergenic",4,35313531,35336962,23432,1,"SORBI_3004G136400","KXG30134",-33105
"4",35296097,35296389,293,"*","shr_peaks_in_btx623_peak_49927",38,2.03034,6.44241,3.81846,112,"Distal Intergenic",4,35313531,35336962,23432,1,"SORBI_3004G136400","KXG30134",-17142
"4",35305654,35306125,472,"*","shr_peaks_in_btx623_peak_49928",15,1.5597,2.97189,1.59164,284,"Distal Intergenic",4,35313531,35336962,23432,1,"SORBI_3004G136400","KXG30134",-7406
"4",35312203,35312638,436,"*","shr_peaks_in_btx623_peak_49929",17,1.63852,3.24268,1.7409,113,"Promoter (<=1kb)",4,35313531,35336962,23432,1,"SORBI_3004G136400","KXG30134",-893
"4",35315600,35316126,527,"*","shr_peaks_in_btx623_peak_49930",13,1.4975,2.54372,1.3109,315,"Intron (KXG30134/SORBI_3004G136400, intron 1 of 4)",4,35313531,35336962,23432,1,"SORBI_3004G136400","KXG30134",2069
"4",35317556,35317891,336,"*","shr_peaks_in_btx623_peak_49931",15,1.57796,2.99426,1.59164,117,"Intron (KXG30134/SORBI_3004G136400, intron 1 of 4)",4,35313531,35336962,23432,1,"SORBI_3004G136400","KXG30134",4025
"4",35320830,35321316,487,"*","shr_peaks_in_btx623_peak_49932a",14,1.54476,2.80695,1.48015,63,"Intron (KXG30134/SORBI_3004G136400, intron 1 of 4)",4,35313531,35336962,23432,1,"SORBI_3004G136400","KXG30134",7299
"4",35320830,35321316,487,"*","shr_peaks_in_btx623_peak_49932b",15,1.52877,2.90381,1.56164,425,"Intron (KXG30134/SORBI_3004G136400, intron 1 of 4)",4,35313531,35336962,23432,1,"SORBI_3004G136400","KXG30134",7299
"4",35325256,35325617,362,"*","shr_peaks_in_btx623_peak_49933",15,1.6029,3.0011,1.59164,77,"Exon (KXG30134/SORBI_3004G136400, exon 2 of 5)",4,35313531,35336962,23432,1,"SORBI_3004G136400","KXG30134",11725
"4",35333297,35333624,328,"*","shr_peaks_in_btx623_peak_49934",13,1.51894,2.51649,1.3109,89,"Intron (KXG30134/SORBI_3004G136400, intron 3 of 4)",4,35313531,35336962,23432,1,"SORBI_3004G136400","KXG30134",19766
"4",35336299,35337065,767,"*","shr_peaks_in_btx623_peak_49935a",22,1.74538,4.01885,2.22653,157,"3' UTR",4,35313531,35336962,23432,1,"SORBI_3004G136400","KXG30134",22768
"4",35336299,35337065,767,"*","shr_peaks_in_btx623_peak_49935b",20,1.70976,3.75169,2.058,402,"3' UTR",4,35313531,35336962,23432,1,"SORBI_3004G136400","KXG30134",22768
"4",35353465,35353725,261,"*","shr_peaks_in_btx623_peak_49936",23,1.66778,4.12501,2.31573,193,"Distal Intergenic",4,35313531,35336962,23432,1,"SORBI_3004G136400","KXG30134",39934
"4",35357138,35357529,392,"*","shr_peaks_in_btx623_peak_49937",18,1.62659,3.31883,1.80531,267,"Distal Intergenic",4,35313531,35336962,23432,1,"SORBI_3004G136400","KXG30134",43607
"4",35359877,35360159,283,"*","shr_peaks_in_btx623_peak_49938",33,1.85214,5.64868,3.31337,249,"Distal Intergenic",4,35313531,35336962,23432,1,"SORBI_3004G136400","KXG30134",46346
"4",35362046,35362396,351,"*","shr_peaks_in_btx623_peak_49939",32,1.88708,5.61218,3.2838,236,"Distal Intergenic",4,35313531,35336962,23432,1,"SORBI_3004G136400","KXG30134",48515
"4",35368176,35368440,265,"*","shr_peaks_in_btx623_peak_49940",17,1.63852,3.24268,1.7409,114,"Distal Intergenic",4,35313531,35336962,23432,1,"SORBI_3004G136400","KXG30134",54645
"4",35369098,35369411,314,"*","shr_peaks_in_btx623_peak_49941",21,1.72185,3.87931,2.16544,230,"Distal Intergenic",4,35313531,35336962,23432,1,"SORBI_3004G136400","KXG30134",55567
"4",35369876,35370202,327,"*","shr_peaks_in_btx623_peak_49942",29,1.88786,5.16869,2.96335,190,"Distal Intergenic",4,35313531,35336962,23432,1,"SORBI_3004G136400","KXG30134",56345
"4",35375199,35375451,253,"*","shr_peaks_in_btx623_peak_49943",19,1.58068,3.56013,1.9532,213,"Distal Intergenic",4,35313531,35336962,23432,1,"SORBI_3004G136400","KXG30134",61668
"4",35376304,35377276,973,"*","shr_peaks_in_btx623_peak_49944a",20,1.69479,3.71927,2.058,61,"Distal Intergenic",4,35313531,35336962,23432,1,"SORBI_3004G136400","KXG30134",62773
"4",35376304,35377276,973,"*","shr_peaks_in_btx623_peak_49944b",17,1.62695,3.22615,1.7409,310,"Distal Intergenic",4,35313531,35336962,23432,1,"SORBI_3004G136400","KXG30134",62773
"4",35376304,35377276,973,"*","shr_peaks_in_btx623_peak_49944c",27,1.80222,4.81728,2.7692,832,"Distal Intergenic",4,35313531,35336962,23432,1,"SORBI_3004G136400","KXG30134",62773
"4",35377878,35378158,281,"*","shr_peaks_in_btx623_peak_49945",13,1.51894,2.51649,1.3109,113,"Distal Intergenic",4,35313531,35336962,23432,1,"SORBI_3004G136400","KXG30134",64347
"4",35387751,35388080,330,"*","shr_peaks_in_btx623_peak_49946",13,1.53166,2.54449,1.3109,85,"Distal Intergenic",4,35313531,35336962,23432,1,"SORBI_3004G136400","KXG30134",74220
"4",35390860,35391910,1051,"*","shr_peaks_in_btx623_peak_49947a",13,1.53166,2.54449,1.3109,66,"Distal Intergenic",4,35313531,35336962,23432,1,"SORBI_3004G136400","KXG30134",77329
"4",35390860,35391910,1051,"*","shr_peaks_in_btx623_peak_49947b",29,1.88786,5.16869,2.96335,451,"Distal Intergenic",4,35313531,35336962,23432,1,"SORBI_3004G136400","KXG30134",77329
"4",35390860,35391910,1051,"*","shr_peaks_in_btx623_peak_49947c",27,1.77331,4.74822,2.72509,954,"Distal Intergenic",4,35313531,35336962,23432,1,"SORBI_3004G136400","KXG30134",77329
"4",35398530,35399024,495,"*","shr_peaks_in_btx623_peak_49948a",27,1.76337,4.86331,2.7692,109,"Distal Intergenic",4,35313531,35336962,23432,1,"SORBI_3004G136400","KXG30134",84999
"4",35398530,35399024,495,"*","shr_peaks_in_btx623_peak_49948b",22,1.59844,4.03472,2.23885,334,"Distal Intergenic",4,35313531,35336962,23432,1,"SORBI_3004G136400","KXG30134",84999
"4",35399603,35399933,331,"*","shr_peaks_in_btx623_peak_49949",16,1.55815,3.08342,1.66119,71,"Distal Intergenic",4,35313531,35336962,23432,1,"SORBI_3004G136400","KXG30134",86072
"4",35404722,35405169,448,"*","shr_peaks_in_btx623_peak_49950",33,1.94549,5.78146,3.3753,220,"Distal Intergenic",4,35313531,35336962,23432,1,"SORBI_3004G136400","KXG30134",91191
"4",35412825,35413068,244,"*","shr_peaks_in_btx623_peak_49951",17,1.55565,3.26686,1.76082,119,"Distal Intergenic",4,35313531,35336962,23432,1,"SORBI_3004G136400","KXG30134",99294
"4",35413424,35414154,731,"*","shr_peaks_in_btx623_peak_49952",37,2.00297,6.25556,3.71611,179,"Distal Intergenic",4,35313531,35336962,23432,1,"SORBI_3004G136400","KXG30134",99893
"4",35417560,35417875,316,"*","shr_peaks_in_btx623_peak_49953",15,1.6029,3.0011,1.59164,83,"Distal Intergenic",4,35313531,35336962,23432,1,"SORBI_3004G136400","KXG30134",104029
"4",35426463,35426912,450,"*","shr_peaks_in_btx623_peak_49954",25,1.81296,4.55513,2.58164,204,"Distal Intergenic",4,35313531,35336962,23432,1,"SORBI_3004G136400","KXG30134",112932
"4",35427997,35428366,370,"*","shr_peaks_in_btx623_peak_49955",35,1.99472,6.11279,3.59359,187,"Distal Intergenic",4,35313531,35336962,23432,1,"SORBI_3004G136400","KXG30134",114466
"4",35432987,35433279,293,"*","shr_peaks_in_btx623_peak_49956",14,1.54235,2.75464,1.44902,73,"Distal Intergenic",4,35313531,35336962,23432,1,"SORBI_3004G136400","KXG30134",119456
"4",35441378,35441647,270,"*","shr_peaks_in_btx623_peak_49957",18,1.62916,3.33384,1.81724,109,"Distal Intergenic",4,35313531,35336962,23432,1,"SORBI_3004G136400","KXG30134",127847
"4",35442557,35443061,505,"*","shr_peaks_in_btx623_peak_49958",22,1.71985,4.0385,2.24156,84,"Distal Intergenic",4,35313531,35336962,23432,1,"SORBI_3004G136400","KXG30134",129026
"4",35452109,35452849,741,"*","shr_peaks_in_btx623_peak_49959a",53,2.18288,8.43734,5.30997,238,"Distal Intergenic",4,35313531,35336962,23432,1,"SORBI_3004G136400","KXG30134",138578
"4",35452109,35452849,741,"*","shr_peaks_in_btx623_peak_49959b",24,1.77568,4.38793,2.47977,618,"Distal Intergenic",4,35313531,35336962,23432,1,"SORBI_3004G136400","KXG30134",138578
"4",35454659,35455332,674,"*","shr_peaks_in_btx623_peak_49960a",13,1.5202,2.55972,1.32411,379,"Distal Intergenic",4,35313531,35336962,23432,1,"SORBI_3004G136400","KXG30134",141128
"4",35454659,35455332,674,"*","shr_peaks_in_btx623_peak_49960b",13,1.5202,2.55972,1.32411,494,"Distal Intergenic",4,35313531,35336962,23432,1,"SORBI_3004G136400","KXG30134",141128
"4",35457546,35457863,318,"*","shr_peaks_in_btx623_peak_49961",15,1.6029,3.0011,1.59164,97,"Distal Intergenic",4,35597222,35601506,4285,2,"SORBI_3004G136500","KXG30136",143643
"4",35462095,35462561,467,"*","shr_peaks_in_btx623_peak_49962",13,1.53166,2.54449,1.3109,70,"Distal Intergenic",4,35597222,35601506,4285,2,"SORBI_3004G136500","KXG30136",138945
"4",35464877,35465158,282,"*","shr_peaks_in_btx623_peak_49963",18,1.62298,3.39152,1.86672,71,"Distal Intergenic",4,35597222,35601506,4285,2,"SORBI_3004G136500","KXG30136",136348
"4",35468566,35468967,402,"*","shr_peaks_in_btx623_peak_49964",40,2.06596,6.7793,4.05294,127,"Distal Intergenic",4,35597222,35601506,4285,2,"SORBI_3004G136500","KXG30136",132539
"4",35471820,35472100,281,"*","shr_peaks_in_btx623_peak_49965",18,1.67414,3.49292,1.89684,27,"Distal Intergenic",4,35597222,35601506,4285,2,"SORBI_3004G136500","KXG30136",129406
"4",35473465,35473887,423,"*","shr_peaks_in_btx623_peak_49966",14,1.56728,2.76832,1.44902,392,"Distal Intergenic",4,35597222,35601506,4285,2,"SORBI_3004G136500","KXG30136",127619
"4",35475000,35475331,332,"*","shr_peaks_in_btx623_peak_49967",13,1.53166,2.54449,1.3109,107,"Distal Intergenic",4,35597222,35601506,4285,2,"SORBI_3004G136500","KXG30136",126175
"4",35483150,35483439,290,"*","shr_peaks_in_btx623_peak_49968",25,1.81662,4.57779,2.58164,74,"Distal Intergenic",4,35597222,35601506,4285,2,"SORBI_3004G136500","KXG30136",118067
"4",35485690,35486086,397,"*","shr_peaks_in_btx623_peak_49969",48,2.17282,7.8325,4.81826,149,"Distal Intergenic",4,35597222,35601506,4285,2,"SORBI_3004G136500","KXG30136",115420
"4",35486795,35487036,242,"*","shr_peaks_in_btx623_peak_49970",20,1.67659,3.7169,2.058,141,"Distal Intergenic",4,35597222,35601506,4285,2,"SORBI_3004G136500","KXG30136",114470
"4",35489134,35489544,411,"*","shr_peaks_in_btx623_peak_49971",31,1.92348,5.47581,3.16582,91,"Distal Intergenic",4,35597222,35601506,4285,2,"SORBI_3004G136500","KXG30136",111962
"4",35495748,35496069,322,"*","shr_peaks_in_btx623_peak_49972",15,1.51578,3.00393,1.59416,115,"Distal Intergenic",4,35597222,35601506,4285,2,"SORBI_3004G136500","KXG30136",105437
"4",35505286,35505533,248,"*","shr_peaks_in_btx623_peak_49973",13,1.53166,2.54449,1.3109,112,"Distal Intergenic",4,35597222,35601506,4285,2,"SORBI_3004G136500","KXG30136",95973
"4",35506396,35506785,390,"*","shr_peaks_in_btx623_peak_49974",16,1.57503,3.10362,1.67774,93,"Distal Intergenic",4,35597222,35601506,4285,2,"SORBI_3004G136500","KXG30136",94721
"4",35514430,35514963,534,"*","shr_peaks_in_btx623_peak_49975",31,1.92348,5.47581,3.16582,352,"Distal Intergenic",4,35597222,35601506,4285,2,"SORBI_3004G136500","KXG30136",86543
"4",35515964,35516410,447,"*","shr_peaks_in_btx623_peak_49976",31,1.92348,5.47581,3.16582,123,"Distal Intergenic",4,35597222,35601506,4285,2,"SORBI_3004G136500","KXG30136",85096
"4",35521353,35521749,397,"*","shr_peaks_in_btx623_peak_49977",35,1.99472,6.11279,3.59359,266,"Distal Intergenic",4,35597222,35601506,4285,2,"SORBI_3004G136500","KXG30136",79757
"4",35522189,35522542,354,"*","shr_peaks_in_btx623_peak_49978",22,1.74538,4.01885,2.22653,99,"Distal Intergenic",4,35597222,35601506,4285,2,"SORBI_3004G136500","KXG30136",78964
"4",35531308,35531723,416,"*","shr_peaks_in_btx623_peak_49979",13,1.51221,2.55357,1.31862,108,"Distal Intergenic",4,35597222,35601506,4285,2,"SORBI_3004G136500","KXG30136",69783
"4",35539495,35539874,380,"*","shr_peaks_in_btx623_peak_49980",17,1.63852,3.24268,1.7409,81,"Distal Intergenic",4,35597222,35601506,4285,2,"SORBI_3004G136500","KXG30136",61632
"4",35557474,35557810,337,"*","shr_peaks_in_btx623_peak_49981",28,1.84987,4.92523,2.81608,199,"Distal Intergenic",4,35597222,35601506,4285,2,"SORBI_3004G136500","KXG30136",43696
"4",35559646,35560287,642,"*","shr_peaks_in_btx623_peak_49982a",14,1.56728,2.76832,1.44902,72,"Distal Intergenic",4,35597222,35601506,4285,2,"SORBI_3004G136500","KXG30136",41219
"4",35559646,35560287,642,"*","shr_peaks_in_btx623_peak_49982b",17,1.63522,3.22438,1.7409,446,"Distal Intergenic",4,35597222,35601506,4285,2,"SORBI_3004G136500","KXG30136",41219
"4",35563582,35563855,274,"*","shr_peaks_in_btx623_peak_49983",33,1.9591,5.79055,3.3753,120,"Distal Intergenic",4,35597222,35601506,4285,2,"SORBI_3004G136500","KXG30136",37651
"4",35574305,35574559,255,"*","shr_peaks_in_btx623_peak_49984",19,1.67535,3.55226,1.94598,116,"Distal Intergenic",4,35597222,35601506,4285,2,"SORBI_3004G136500","KXG30136",26947
"4",35592513,35593091,579,"*","shr_peaks_in_btx623_peak_49985",17,1.63852,3.24268,1.7409,107,"Distal Intergenic",4,35597222,35601506,4285,2,"SORBI_3004G136500","KXG30136",8415
"4",35593873,35594114,242,"*","shr_peaks_in_btx623_peak_49986",20,1.70976,3.75169,2.058,144,"Distal Intergenic",4,35597222,35601506,4285,2,"SORBI_3004G136500","KXG30136",7392
"4",35605221,35605859,639,"*","shr_peaks_in_btx623_peak_49987a",17,1.63852,3.24268,1.7409,76,"Distal Intergenic",4,35597222,35601506,4285,2,"SORBI_3004G136500","KXG30136",-3715
"4",35605221,35605859,639,"*","shr_peaks_in_btx623_peak_49987b",38,2.03034,6.44241,3.81846,331,"Distal Intergenic",4,35597222,35601506,4285,2,"SORBI_3004G136500","KXG30136",-3715
"4",35607463,35607864,402,"*","shr_peaks_in_btx623_peak_49988",13,1.53166,2.54449,1.3109,68,"Distal Intergenic",4,35597222,35601506,4285,2,"SORBI_3004G136500","KXG30136",-5957
"4",35611552,35611836,285,"*","shr_peaks_in_btx623_peak_49989",15,1.6029,3.0011,1.59164,129,"Distal Intergenic",4,35597222,35601506,4285,2,"SORBI_3004G136500","KXG30136",-10046
"4",35612142,35612409,268,"*","shr_peaks_in_btx623_peak_49990",102,2.70713,13.9729,10.2254,132,"Distal Intergenic",4,35597222,35601506,4285,2,"SORBI_3004G136500","KXG30136",-10636
"4",35619810,35620074,265,"*","shr_peaks_in_btx623_peak_49991",45,2.1372,7.47445,4.55379,141,"Distal Intergenic",4,35597222,35601506,4285,2,"SORBI_3004G136500","KXG30136",-18304
"4",35622003,35622402,400,"*","shr_peaks_in_btx623_peak_49992",29,1.88786,5.16869,2.96335,257,"Distal Intergenic",4,35597222,35601506,4285,2,"SORBI_3004G136500","KXG30136",-20497
"4",35623736,35624991,1256,"*","shr_peaks_in_btx623_peak_49993a",14,1.56728,2.76832,1.44902,92,"Distal Intergenic",4,35597222,35601506,4285,2,"SORBI_3004G136500","KXG30136",-22230
"4",35623736,35624991,1256,"*","shr_peaks_in_btx623_peak_49993b",27,1.85224,4.86931,2.7692,782,"Distal Intergenic",4,35597222,35601506,4285,2,"SORBI_3004G136500","KXG30136",-22230
"4",35628069,35628819,751,"*","shr_peaks_in_btx623_peak_49994",27,1.85224,4.86931,2.7692,144,"Distal Intergenic",4,35597222,35601506,4285,2,"SORBI_3004G136500","KXG30136",-26563
"4",35629787,35630064,278,"*","shr_peaks_in_btx623_peak_49995",22,1.74538,4.01885,2.22653,149,"Distal Intergenic",4,35597222,35601506,4285,2,"SORBI_3004G136500","KXG30136",-28281
"4",35631427,35631828,402,"*","shr_peaks_in_btx623_peak_49996",14,1.56728,2.76832,1.44902,59,"Distal Intergenic",4,35597222,35601506,4285,2,"SORBI_3004G136500","KXG30136",-29921
"4",35632433,35632975,543,"*","shr_peaks_in_btx623_peak_49997a",14,1.51359,2.70454,1.44484,72,"Distal Intergenic",4,35597222,35601506,4285,2,"SORBI_3004G136500","KXG30136",-30927
"4",35632433,35632975,543,"*","shr_peaks_in_btx623_peak_49997b",29,1.79851,5.05278,2.92499,415,"Distal Intergenic",4,35597222,35601506,4285,2,"SORBI_3004G136500","KXG30136",-30927
"4",35644454,35644695,242,"*","shr_peaks_in_btx623_peak_49998",20,1.70976,3.75169,2.058,117,"Distal Intergenic",4,35597222,35601506,4285,2,"SORBI_3004G136500","KXG30136",-42948
"4",35647164,35647503,340,"*","shr_peaks_in_btx623_peak_49999",27,1.85224,4.86931,2.7692,218,"Distal Intergenic",4,35597222,35601506,4285,2,"SORBI_3004G136500","KXG30136",-45658
"4",35657666,35658252,587,"*","shr_peaks_in_btx623_peak_50000a",23,1.72381,4.12059,2.31198,104,"Distal Intergenic",4,35597222,35601506,4285,2,"SORBI_3004G136500","KXG30136",-56160
"4",35657666,35658252,587,"*","shr_peaks_in_btx623_peak_50000b",24,1.781,4.29426,2.40109,528,"Distal Intergenic",4,35597222,35601506,4285,2,"SORBI_3004G136500","KXG30136",-56160
"4",35666397,35666971,575,"*","shr_peaks_in_btx623_peak_50001",22,1.74538,4.01885,2.22653,266,"Distal Intergenic",4,35597222,35601506,4285,2,"SORBI_3004G136500","KXG30136",-64891
"4",35669449,35670483,1035,"*","shr_peaks_in_btx623_peak_50002a",15,1.57796,2.99426,1.59164,395,"Distal Intergenic",4,35597222,35601506,4285,2,"SORBI_3004G136500","KXG30136",-67943
"4",35669449,35670483,1035,"*","shr_peaks_in_btx623_peak_50002b",25,1.79213,4.4265,2.51173,718,"Distal Intergenic",4,35597222,35601506,4285,2,"SORBI_3004G136500","KXG30136",-67943
"4",35672622,35672899,278,"*","shr_peaks_in_btx623_peak_50003",27,1.85224,4.86931,2.7692,177,"Distal Intergenic",4,35597222,35601506,4285,2,"SORBI_3004G136500","KXG30136",-71116
"4",35675786,35676038,253,"*","shr_peaks_in_btx623_peak_50004",25,1.81662,4.57779,2.58164,138,"Distal Intergenic",4,35597222,35601506,4285,2,"SORBI_3004G136500","KXG30136",-74280
"4",35686397,35686707,311,"*","shr_peaks_in_btx623_peak_50005",15,1.6029,3.0011,1.59164,171,"Distal Intergenic",4,35757216,35760686,3471,2,"SORBI_3004G136600","EES06744",73979
"4",35688878,35689200,323,"*","shr_peaks_in_btx623_peak_50006",17,1.61448,3.15606,1.72152,103,"Distal Intergenic",4,35757216,35760686,3471,2,"SORBI_3004G136600","EES06744",71486
"4",35689808,35690234,427,"*","shr_peaks_in_btx623_peak_50007a",40,2.06596,6.7793,4.05294,120,"Distal Intergenic",4,35757216,35760686,3471,2,"SORBI_3004G136600","EES06744",70452
"4",35689808,35690234,427,"*","shr_peaks_in_btx623_peak_50007b",42,2.10158,7.12335,4.29705,266,"Distal Intergenic",4,35757216,35760686,3471,2,"SORBI_3004G136600","EES06744",70452
"4",35692900,35693615,716,"*","shr_peaks_in_btx623_peak_50008a",20,1.70976,3.75169,2.058,381,"Distal Intergenic",4,35757216,35760686,3471,2,"SORBI_3004G136600","EES06744",67071
"4",35692900,35693615,716,"*","shr_peaks_in_btx623_peak_50008b",15,1.6029,3.0011,1.59164,436,"Distal Intergenic",4,35757216,35760686,3471,2,"SORBI_3004G136600","EES06744",67071
"4",35706846,35707191,346,"*","shr_peaks_in_btx623_peak_50009",20,1.66319,3.6863,2.058,101,"Distal Intergenic",4,35757216,35760686,3471,2,"SORBI_3004G136600","EES06744",53495
"4",35712699,35713129,431,"*","shr_peaks_in_btx623_peak_50010",24,1.781,4.29426,2.40109,189,"Distal Intergenic",4,35757216,35760686,3471,2,"SORBI_3004G136600","EES06744",47557
"4",35718239,35718642,404,"*","shr_peaks_in_btx623_peak_50011",15,1.57796,2.99426,1.59164,80,"Distal Intergenic",4,35757216,35760686,3471,2,"SORBI_3004G136600","EES06744",42044
"4",35723038,35723417,380,"*","shr_peaks_in_btx623_peak_50012",13,1.4975,2.54372,1.3109,79,"Distal Intergenic",4,35757216,35760686,3471,2,"SORBI_3004G136600","EES06744",37269
"4",35731608,35732016,409,"*","shr_peaks_in_btx623_peak_50013",24,1.781,4.29426,2.40109,256,"Distal Intergenic",4,35757216,35760686,3471,2,"SORBI_3004G136600","EES06744",28670
"4",35740766,35741057,292,"*","shr_peaks_in_btx623_peak_50014",24,1.781,4.29426,2.40109,101,"Distal Intergenic",4,35757216,35760686,3471,2,"SORBI_3004G136600","EES06744",19629
"4",35748002,35748413,412,"*","shr_peaks_in_btx623_peak_50015",13,1.53166,2.54449,1.3109,306,"Distal Intergenic",4,35757216,35760686,3471,2,"SORBI_3004G136600","EES06744",12273
"4",35750496,35750822,327,"*","shr_peaks_in_btx623_peak_50016",15,1.54386,2.91842,1.57444,152,"Distal Intergenic",4,35757216,35760686,3471,2,"SORBI_3004G136600","EES06744",9864
"4",35758105,35758438,334,"*","shr_peaks_in_btx623_peak_50017",40,2.06596,6.7793,4.05294,229,"Intron (EES06744/SORBI_3004G136600, intron 4 of 4)",4,35757216,35760686,3471,2,"SORBI_3004G136600","EES06744",2248
"4",35793739,35794018,280,"*","shr_peaks_in_btx623_peak_50018",13,1.53166,2.54449,1.3109,70,"Distal Intergenic",4,35757216,35760686,3471,2,"SORBI_3004G136600","EES06744",-33053
"4",35796244,35796576,333,"*","shr_peaks_in_btx623_peak_50019",42,2.10158,7.12335,4.29705,169,"Distal Intergenic",4,35757216,35760686,3471,2,"SORBI_3004G136600","EES06744",-35558
"4",35805732,35806094,363,"*","shr_peaks_in_btx623_peak_50020",27,1.85224,4.86931,2.7692,119,"Distal Intergenic",4,35757216,35760686,3471,2,"SORBI_3004G136600","EES06744",-45046
"4",35826240,35826705,466,"*","shr_peaks_in_btx623_peak_50021a",13,1.48592,2.61224,1.36763,64,"Distal Intergenic",4,35875907,35877434,1528,1,"SORBI_3004G136701","OQU84881",-49202
"4",35826240,35826705,466,"*","shr_peaks_in_btx623_peak_50021b",19,1.67073,3.52556,1.92388,376,"Distal Intergenic",4,35875907,35877434,1528,1,"SORBI_3004G136701","OQU84881",-49202
"4",35842155,35842508,354,"*","shr_peaks_in_btx623_peak_50022",13,1.51143,2.47773,1.30304,166,"Distal Intergenic",4,35875907,35877434,1528,1,"SORBI_3004G136701","OQU84881",-33399
"4",35845161,35845474,314,"*","shr_peaks_in_btx623_peak_50023",15,1.6029,3.0011,1.59164,204,"Distal Intergenic",4,35875907,35877434,1528,1,"SORBI_3004G136701","OQU84881",-30433
"4",35849425,35850065,641,"*","shr_peaks_in_btx623_peak_50024a",35,1.99472,6.11279,3.59359,134,"Distal Intergenic",4,35875907,35877434,1528,1,"SORBI_3004G136701","OQU84881",-25842
"4",35849425,35850065,641,"*","shr_peaks_in_btx623_peak_50024b",20,1.70976,3.75169,2.058,318,"Distal Intergenic",4,35875907,35877434,1528,1,"SORBI_3004G136701","OQU84881",-25842
"4",35851111,35851976,866,"*","shr_peaks_in_btx623_peak_50025a",15,1.58129,2.88483,1.54555,65,"Distal Intergenic",4,35875907,35877434,1528,1,"SORBI_3004G136701","OQU84881",-23931
"4",35851111,35851976,866,"*","shr_peaks_in_btx623_peak_50025b",20,1.70976,3.75169,2.058,534,"Distal Intergenic",4,35875907,35877434,1528,1,"SORBI_3004G136701","OQU84881",-23931
"4",35856176,35856446,271,"*","shr_peaks_in_btx623_peak_50026",17,1.61147,3.27645,1.76906,112,"Distal Intergenic",4,35875907,35877434,1528,1,"SORBI_3004G136701","OQU84881",-19461
"4",35856828,35857660,833,"*","shr_peaks_in_btx623_peak_50027a",23,1.68244,4.17552,2.35888,67,"Distal Intergenic",4,35875907,35877434,1528,1,"SORBI_3004G136701","OQU84881",-18247
"4",35856828,35857660,833,"*","shr_peaks_in_btx623_peak_50027b",13,1.48956,2.63368,1.38616,354,"Distal Intergenic",4,35875907,35877434,1528,1,"SORBI_3004G136701","OQU84881",-18247
"4",35870319,35870616,298,"*","shr_peaks_in_btx623_peak_50028",29,1.88786,5.16869,2.96335,219,"Distal Intergenic",4,35875907,35877434,1528,1,"SORBI_3004G136701","OQU84881",-5291
"4",35873519,35873895,377,"*","shr_peaks_in_btx623_peak_50029a",15,1.6029,3.0011,1.59164,95,"Distal Intergenic",4,35875907,35877434,1528,1,"SORBI_3004G136701","OQU84881",-2012
"4",35873519,35873895,377,"*","shr_peaks_in_btx623_peak_50029b",17,1.63852,3.24268,1.7409,317,"Distal Intergenic",4,35875907,35877434,1528,1,"SORBI_3004G136701","OQU84881",-2012
"4",35874558,35874873,316,"*","shr_peaks_in_btx623_peak_50030",13,1.53166,2.54449,1.3109,77,"Promoter (1-2kb)",4,35875907,35877434,1528,1,"SORBI_3004G136701","OQU84881",-1034
"4",35882920,35883285,366,"*","shr_peaks_in_btx623_peak_50031",15,1.6029,3.0011,1.59164,211,"Distal Intergenic",4,35875907,35877434,1528,1,"SORBI_3004G136701","OQU84881",7013
"4",35888093,35888350,258,"*","shr_peaks_in_btx623_peak_50032",15,1.59146,2.98334,1.59164,155,"Distal Intergenic",4,35875907,35877434,1528,1,"SORBI_3004G136701","OQU84881",12186
"4",35894672,35895258,587,"*","shr_peaks_in_btx623_peak_50033",38,2.03034,6.44241,3.81846,324,"Distal Intergenic",4,35875907,35877434,1528,1,"SORBI_3004G136701","OQU84881",18765
"4",35895885,35896158,274,"*","shr_peaks_in_btx623_peak_50034",35,1.99472,6.11279,3.59359,146,"Distal Intergenic",4,35875907,35877434,1528,1,"SORBI_3004G136701","OQU84881",19978
"4",35898242,35898507,266,"*","shr_peaks_in_btx623_peak_50035",27,1.85224,4.86931,2.7692,117,"Distal Intergenic",4,35875907,35877434,1528,1,"SORBI_3004G136701","OQU84881",22335
"4",35902651,35903063,413,"*","shr_peaks_in_btx623_peak_50036",17,1.63852,3.24268,1.7409,405,"Distal Intergenic",4,35875907,35877434,1528,1,"SORBI_3004G136701","OQU84881",26744
"4",35903713,35904152,440,"*","shr_peaks_in_btx623_peak_50037",29,1.82813,5.12799,2.96335,220,"Distal Intergenic",4,35875907,35877434,1528,1,"SORBI_3004G136701","OQU84881",27806
"4",35904640,35904973,334,"*","shr_peaks_in_btx623_peak_50038",27,1.85224,4.86931,2.7692,225,"Distal Intergenic",4,35875907,35877434,1528,1,"SORBI_3004G136701","OQU84881",28733
"4",35907999,35908298,300,"*","shr_peaks_in_btx623_peak_50039",14,1.56728,2.76832,1.44902,77,"Distal Intergenic",4,35875907,35877434,1528,1,"SORBI_3004G136701","OQU84881",32092
"4",35909398,35910118,721,"*","shr_peaks_in_btx623_peak_50040a",33,1.9591,5.79055,3.3753,154,"Distal Intergenic",4,35875907,35877434,1528,1,"SORBI_3004G136701","OQU84881",33491
"4",35909398,35910118,721,"*","shr_peaks_in_btx623_peak_50040b",20,1.70976,3.75169,2.058,555,"Distal Intergenic",4,35875907,35877434,1528,1,"SORBI_3004G136701","OQU84881",33491
"4",35924839,35925275,437,"*","shr_peaks_in_btx623_peak_50041",16,1.59631,3.05421,1.63666,99,"Distal Intergenic",4,35955339,35971908,16570,2,"SORBI_3004G136800","KXG30137",46633
"4",35936268,35936643,376,"*","shr_peaks_in_btx623_peak_50042a",13,1.48332,2.49852,1.3109,134,"Distal Intergenic",4,35955339,35971908,16570,2,"SORBI_3004G136800","KXG30137",35265
"4",35936268,35936643,376,"*","shr_peaks_in_btx623_peak_50042b",15,1.55929,3.00988,1.59912,233,"Distal Intergenic",4,35955339,35971908,16570,2,"SORBI_3004G136800","KXG30137",35265
"4",35937800,35938116,317,"*","shr_peaks_in_btx623_peak_50043",23,1.73806,4.1523,2.33806,163,"Distal Intergenic",4,35955339,35971908,16570,2,"SORBI_3004G136800","KXG30137",33792
"4",35943759,35944030,272,"*","shr_peaks_in_btx623_peak_50044",25,1.81662,4.57779,2.58164,56,"Distal Intergenic",4,35955339,35971908,16570,2,"SORBI_3004G136800","KXG30137",27878
"4",35944967,35945481,515,"*","shr_peaks_in_btx623_peak_50045",18,1.67414,3.49292,1.89684,85,"Distal Intergenic",4,35955339,35971908,16570,2,"SORBI_3004G136800","KXG30137",26427
"4",35950390,35950722,333,"*","shr_peaks_in_btx623_peak_50046",25,1.81662,4.57779,2.58164,150,"Distal Intergenic",4,35955339,35971908,16570,2,"SORBI_3004G136800","KXG30137",21186
"4",35953077,35953510,434,"*","shr_peaks_in_btx623_peak_50047",14,1.54082,2.66878,1.41478,202,"Distal Intergenic",4,35955339,35971908,16570,2,"SORBI_3004G136800","KXG30137",18398
"4",35973630,35973917,288,"*","shr_peaks_in_btx623_peak_50048",20,1.70976,3.75169,2.058,129,"Promoter (1-2kb)",4,35955339,35971908,16570,2,"SORBI_3004G136800","KXG30137",-1722
"4",35975162,35975557,396,"*","shr_peaks_in_btx623_peak_50049",24,1.72945,4.32999,2.42933,82,"Distal Intergenic",4,35955339,35971908,16570,2,"SORBI_3004G136800","KXG30137",-3254
"4",35976091,35977090,1000,"*","shr_peaks_in_btx623_peak_50050",13,1.53166,2.54449,1.3109,676,"Distal Intergenic",4,35955339,35971908,16570,2,"SORBI_3004G136800","KXG30137",-4183
"4",35982108,35982369,262,"*","shr_peaks_in_btx623_peak_50051",29,1.88786,5.16869,2.96335,117,"Distal Intergenic",4,35955339,35971908,16570,2,"SORBI_3004G136800","KXG30137",-10200
"4",36006452,36006749,298,"*","shr_peaks_in_btx623_peak_50052",38,2.03034,6.44241,3.81846,121,"Distal Intergenic",4,35955339,35971908,16570,2,"SORBI_3004G136800","KXG30137",-34544
"4",36014652,36014999,348,"*","shr_peaks_in_btx623_peak_50053",20,1.70842,3.74391,2.058,106,"Distal Intergenic",4,35955339,35971908,16570,2,"SORBI_3004G136800","KXG30137",-42744
"4",36019135,36019502,368,"*","shr_peaks_in_btx623_peak_50054",13,1.53333,2.6291,1.38184,67,"Distal Intergenic",4,35955339,35971908,16570,2,"SORBI_3004G136800","KXG30137",-47227
"4",36033220,36033607,388,"*","shr_peaks_in_btx623_peak_50055",15,1.4928,2.98758,1.59164,151,"Distal Intergenic",4,35955339,35971908,16570,2,"SORBI_3004G136800","KXG30137",-61312
"4",36035521,36035823,303,"*","shr_peaks_in_btx623_peak_50056",38,2.03034,6.44241,3.81846,156,"Distal Intergenic",4,35955339,35971908,16570,2,"SORBI_3004G136800","KXG30137",-63613
"4",36039959,36040223,265,"*","shr_peaks_in_btx623_peak_50057",25,1.8152,4.56898,2.58164,197,"Distal Intergenic",4,35955339,35971908,16570,2,"SORBI_3004G136800","KXG30137",-68051
"4",36042068,36042801,734,"*","shr_peaks_in_btx623_peak_50058a",24,1.7664,4.32974,2.42933,107,"Distal Intergenic",4,35955339,35971908,16570,2,"SORBI_3004G136800","KXG30137",-70160
"4",36042068,36042801,734,"*","shr_peaks_in_btx623_peak_50058b",42,2.10158,7.12335,4.29705,563,"Distal Intergenic",4,35955339,35971908,16570,2,"SORBI_3004G136800","KXG30137",-70160
"4",36048621,36048942,322,"*","shr_peaks_in_btx623_peak_50059",20,1.70976,3.75169,2.058,296,"Distal Intergenic",4,35955339,35971908,16570,2,"SORBI_3004G136800","KXG30137",-76713
"4",36054092,36054410,319,"*","shr_peaks_in_btx623_peak_50060",27,1.85224,4.86931,2.7692,139,"Distal Intergenic",4,35955339,35971908,16570,2,"SORBI_3004G136800","KXG30137",-82184
"4",36060285,36060925,641,"*","shr_peaks_in_btx623_peak_50061a",24,1.781,4.29426,2.40109,86,"Distal Intergenic",4,35955339,35971908,16570,2,"SORBI_3004G136800","KXG30137",-88377
"4",36060285,36060925,641,"*","shr_peaks_in_btx623_peak_50061b",24,1.781,4.29426,2.40109,431,"Distal Intergenic",4,35955339,35971908,16570,2,"SORBI_3004G136800","KXG30137",-88377
"4",36076495,36076740,246,"*","shr_peaks_in_btx623_peak_50062",27,1.85224,4.86931,2.7692,159,"Distal Intergenic",4,35955339,35971908,16570,2,"SORBI_3004G136800","KXG30137",-104587
"4",36079517,36079776,260,"*","shr_peaks_in_btx623_peak_50063",17,1.61984,3.18617,1.7409,84,"Distal Intergenic",4,35955339,35971908,16570,2,"SORBI_3004G136800","KXG30137",-107609
"4",36086572,36087696,1125,"*","shr_peaks_in_btx623_peak_50064a",27,1.81968,4.73195,2.7122,168,"Distal Intergenic",4,35955339,35971908,16570,2,"SORBI_3004G136800","KXG30137",-114664
"4",36086572,36087696,1125,"*","shr_peaks_in_btx623_peak_50064b",22,1.73375,3.94981,2.22523,599,"Distal Intergenic",4,35955339,35971908,16570,2,"SORBI_3004G136800","KXG30137",-114664
"4",36094537,36094784,248,"*","shr_peaks_in_btx623_peak_50065",14,1.55727,2.71588,1.44902,74,"Distal Intergenic",4,35955339,35971908,16570,2,"SORBI_3004G136800","KXG30137",-122629
"4",36095370,36095831,462,"*","shr_peaks_in_btx623_peak_50066",48,2.17282,7.8325,4.81826,328,"Distal Intergenic",4,35955339,35971908,16570,2,"SORBI_3004G136800","KXG30137",-123462
"4",36119914,36120279,366,"*","shr_peaks_in_btx623_peak_50067",18,1.67414,3.49292,1.89684,219,"Distal Intergenic",4,35955339,35971908,16570,2,"SORBI_3004G136800","KXG30137",-148006
"4",36125540,36126111,572,"*","shr_peaks_in_btx623_peak_50068",22,1.74538,4.01885,2.22653,386,"Distal Intergenic",4,35955339,35971908,16570,2,"SORBI_3004G136800","KXG30137",-153632
"4",36131795,36132039,245,"*","shr_peaks_in_btx623_peak_50069",27,1.85224,4.86931,2.7692,120,"Distal Intergenic",4,35955339,35971908,16570,2,"SORBI_3004G136800","KXG30137",-159887
"4",36132604,36132853,250,"*","shr_peaks_in_btx623_peak_50070",15,1.6029,3.0011,1.59164,87,"Distal Intergenic",4,35955339,35971908,16570,2,"SORBI_3004G136800","KXG30137",-160696
"4",36133165,36133421,257,"*","shr_peaks_in_btx623_peak_50071",25,1.81662,4.57779,2.58164,204,"Distal Intergenic",4,35955339,35971908,16570,2,"SORBI_3004G136800","KXG30137",-161257
"4",36137951,36138404,454,"*","shr_peaks_in_btx623_peak_50072",29,1.88786,5.16869,2.96335,293,"Distal Intergenic",4,35955339,35971908,16570,2,"SORBI_3004G136800","KXG30137",-166043
"4",36143237,36143498,262,"*","shr_peaks_in_btx623_peak_50073",13,1.53166,2.54449,1.3109,108,"Distal Intergenic",4,35955339,35971908,16570,2,"SORBI_3004G136800","KXG30137",-171329
"4",36147999,36148747,749,"*","shr_peaks_in_btx623_peak_50074",15,1.59849,2.97731,1.59164,464,"Distal Intergenic",4,35955339,35971908,16570,2,"SORBI_3004G136800","KXG30137",-176091
"4",36153425,36153741,317,"*","shr_peaks_in_btx623_peak_50075",13,1.5121,2.51711,1.3109,98,"Distal Intergenic",4,36330282,36332211,1930,1,"SORBI_3004G136901","OQU84882",-176541
"4",36155232,36155985,754,"*","shr_peaks_in_btx623_peak_50076a",41,1.96144,6.87987,4.14132,107,"Distal Intergenic",4,36330282,36332211,1930,1,"SORBI_3004G136901","OQU84882",-174297
"4",36155232,36155985,754,"*","shr_peaks_in_btx623_peak_50076b",50,2.20844,8.19739,5.09554,568,"Distal Intergenic",4,36330282,36332211,1930,1,"SORBI_3004G136901","OQU84882",-174297
"4",36163531,36163878,348,"*","shr_peaks_in_btx623_peak_50077",43,1.93393,7.13453,4.30651,164,"Distal Intergenic",4,36330282,36332211,1930,1,"SORBI_3004G136901","OQU84882",-166404
"4",36165186,36166054,869,"*","shr_peaks_in_btx623_peak_50078a",14,1.54476,2.80695,1.48015,183,"Distal Intergenic",4,36330282,36332211,1930,1,"SORBI_3004G136901","OQU84882",-164228
"4",36165186,36166054,869,"*","shr_peaks_in_btx623_peak_50078b",23,1.71413,4.11543,2.3079,662,"Distal Intergenic",4,36330282,36332211,1930,1,"SORBI_3004G136901","OQU84882",-164228
"4",36180129,36180739,611,"*","shr_peaks_in_btx623_peak_50079a",14,1.56728,2.76832,1.44902,79,"Distal Intergenic",4,36330282,36332211,1930,1,"SORBI_3004G136901","OQU84882",-149543
"4",36180129,36180739,611,"*","shr_peaks_in_btx623_peak_50079b",25,1.80003,4.54082,2.58164,459,"Distal Intergenic",4,36330282,36332211,1930,1,"SORBI_3004G136901","OQU84882",-149543
"4",36201170,36201649,480,"*","shr_peaks_in_btx623_peak_50080",15,1.6029,3.0011,1.59164,246,"Distal Intergenic",4,36330282,36332211,1930,1,"SORBI_3004G136901","OQU84882",-128633
"4",36202253,36202548,296,"*","shr_peaks_in_btx623_peak_50081",15,1.6029,3.0011,1.59164,70,"Distal Intergenic",4,36330282,36332211,1930,1,"SORBI_3004G136901","OQU84882",-127734
"4",36230347,36230692,346,"*","shr_peaks_in_btx623_peak_50082",38,1.9374,6.36736,3.81192,114,"Distal Intergenic",4,36330282,36332211,1930,1,"SORBI_3004G136901","OQU84882",-99590
"4",36233151,36233619,469,"*","shr_peaks_in_btx623_peak_50083",14,1.54082,2.66878,1.41478,105,"Distal Intergenic",4,36330282,36332211,1930,1,"SORBI_3004G136901","OQU84882",-96663
"4",36238245,36238486,242,"*","shr_peaks_in_btx623_peak_50084",13,1.52857,2.52876,1.3109,80,"Distal Intergenic",4,36330282,36332211,1930,1,"SORBI_3004G136901","OQU84882",-91796
"4",36240250,36240505,256,"*","shr_peaks_in_btx623_peak_50085",15,1.57796,2.99426,1.59164,74,"Distal Intergenic",4,36330282,36332211,1930,1,"SORBI_3004G136901","OQU84882",-89777
"4",36258530,36258931,402,"*","shr_peaks_in_btx623_peak_50086",17,1.60749,3.29815,1.78696,67,"Distal Intergenic",4,36330282,36332211,1930,1,"SORBI_3004G136901","OQU84882",-71351
"4",36259382,36260540,1159,"*","shr_peaks_in_btx623_peak_50087a",44,2.10006,7.30805,4.4574,175,"Distal Intergenic",4,36330282,36332211,1930,1,"SORBI_3004G136901","OQU84882",-69742
"4",36259382,36260540,1159,"*","shr_peaks_in_btx623_peak_50087b",40,2.06596,6.7793,4.05294,535,"Distal Intergenic",4,36330282,36332211,1930,1,"SORBI_3004G136901","OQU84882",-69742
"4",36259382,36260540,1159,"*","shr_peaks_in_btx623_peak_50087c",14,1.56728,2.76832,1.44902,1096,"Distal Intergenic",4,36330282,36332211,1930,1,"SORBI_3004G136901","OQU84882",-69742
"4",36276181,36276864,684,"*","shr_peaks_in_btx623_peak_50088",14,1.53229,2.77479,1.45399,142,"Distal Intergenic",4,36330282,36332211,1930,1,"SORBI_3004G136901","OQU84882",-53418
"4",36278713,36279129,417,"*","shr_peaks_in_btx623_peak_50089",25,1.81662,4.57779,2.58164,360,"Distal Intergenic",4,36330282,36332211,1930,1,"SORBI_3004G136901","OQU84882",-51153
"4",36281421,36282624,1204,"*","shr_peaks_in_btx623_peak_50090a",29,1.65134,5.04,2.91423,111,"Distal Intergenic",4,36330282,36332211,1930,1,"SORBI_3004G136901","OQU84882",-47658
"4",36281421,36282624,1204,"*","shr_peaks_in_btx623_peak_50090b",23,1.60823,4.20094,2.37996,547,"Distal Intergenic",4,36330282,36332211,1930,1,"SORBI_3004G136901","OQU84882",-47658
"4",36281421,36282624,1204,"*","shr_peaks_in_btx623_peak_50090c",46,2.02819,7.59482,4.66209,891,"Distal Intergenic",4,36330282,36332211,1930,1,"SORBI_3004G136901","OQU84882",-47658
"4",36293684,36293942,259,"*","shr_peaks_in_btx623_peak_50091",41,2.05442,6.88502,4.14593,136,"Distal Intergenic",4,36330282,36332211,1930,1,"SORBI_3004G136901","OQU84882",-36340
"4",36295400,36295850,451,"*","shr_peaks_in_btx623_peak_50092",20,1.67659,3.7169,2.058,147,"Distal Intergenic",4,36330282,36332211,1930,1,"SORBI_3004G136901","OQU84882",-34432
"4",36297668,36298434,767,"*","shr_peaks_in_btx623_peak_50093",13,1.53166,2.54449,1.3109,343,"Distal Intergenic",4,36330282,36332211,1930,1,"SORBI_3004G136901","OQU84882",-31848
"4",36306678,36306936,259,"*","shr_peaks_in_btx623_peak_50094",18,1.67414,3.49292,1.89684,74,"Distal Intergenic",4,36330282,36332211,1930,1,"SORBI_3004G136901","OQU84882",-23346
"4",36307622,36307885,264,"*","shr_peaks_in_btx623_peak_50095",24,1.781,4.29426,2.40109,103,"Distal Intergenic",4,36330282,36332211,1930,1,"SORBI_3004G136901","OQU84882",-22397
"4",36318568,36318830,263,"*","shr_peaks_in_btx623_peak_50096",14,1.56728,2.76832,1.44902,72,"Distal Intergenic",4,36330282,36332211,1930,1,"SORBI_3004G136901","OQU84882",-11452
"4",36323190,36323597,408,"*","shr_peaks_in_btx623_peak_50097",18,1.67414,3.49292,1.89684,118,"Distal Intergenic",4,36330282,36332211,1930,1,"SORBI_3004G136901","OQU84882",-6685
"4",36325726,36326624,899,"*","shr_peaks_in_btx623_peak_50098a",19,1.63901,3.53695,1.93379,96,"Distal Intergenic",4,36330282,36332211,1930,1,"SORBI_3004G136901","OQU84882",-3658
"4",36325726,36326624,899,"*","shr_peaks_in_btx623_peak_50098b",15,1.6029,3.0011,1.59164,342,"Distal Intergenic",4,36330282,36332211,1930,1,"SORBI_3004G136901","OQU84882",-3658
"4",36325726,36326624,899,"*","shr_peaks_in_btx623_peak_50098c",15,1.6029,3.0011,1.59164,455,"Distal Intergenic",4,36330282,36332211,1930,1,"SORBI_3004G136901","OQU84882",-3658
"4",36325726,36326624,899,"*","shr_peaks_in_btx623_peak_50098d",27,1.85224,4.86931,2.7692,615,"Distal Intergenic",4,36330282,36332211,1930,1,"SORBI_3004G136901","OQU84882",-3658
"4",36329931,36330286,356,"*","shr_peaks_in_btx623_peak_50099",17,1.63852,3.24268,1.7409,101,"Promoter (<=1kb)",4,36330282,36332211,1930,1,"SORBI_3004G136901","OQU84882",0
"4",36337800,36338059,260,"*","shr_peaks_in_btx623_peak_50100",35,1.95799,5.94808,3.5099,126,"Distal Intergenic",4,36330282,36332211,1930,1,"SORBI_3004G136901","OQU84882",7518
"4",36351627,36351912,286,"*","shr_peaks_in_btx623_peak_50101",15,1.6029,3.0011,1.59164,90,"Distal Intergenic",4,36330282,36332211,1930,1,"SORBI_3004G136901","OQU84882",21345
"4",36354394,36354966,573,"*","shr_peaks_in_btx623_peak_50102",17,1.57414,3.14006,1.70802,361,"Distal Intergenic",4,36330282,36332211,1930,1,"SORBI_3004G136901","OQU84882",24112
"4",36368119,36368497,379,"*","shr_peaks_in_btx623_peak_50103",16,1.55871,3.04666,1.62997,208,"Distal Intergenic",4,36330282,36332211,1930,1,"SORBI_3004G136901","OQU84882",37837
"4",36368770,36369252,483,"*","shr_peaks_in_btx623_peak_50104",29,1.88786,5.16869,2.96335,309,"Distal Intergenic",4,36330282,36332211,1930,1,"SORBI_3004G136901","OQU84882",38488
"4",36369556,36370028,473,"*","shr_peaks_in_btx623_peak_50105",24,1.781,4.29426,2.40109,211,"Distal Intergenic",4,36330282,36332211,1930,1,"SORBI_3004G136901","OQU84882",39274
"4",36372439,36372838,400,"*","shr_peaks_in_btx623_peak_50106a",20,1.70976,3.75169,2.058,186,"Distal Intergenic",4,36330282,36332211,1930,1,"SORBI_3004G136901","OQU84882",42157
"4",36372439,36372838,400,"*","shr_peaks_in_btx623_peak_50106b",15,1.6029,3.0011,1.59164,266,"Distal Intergenic",4,36330282,36332211,1930,1,"SORBI_3004G136901","OQU84882",42157
"4",36402755,36403081,327,"*","shr_peaks_in_btx623_peak_50107",15,1.56187,2.86251,1.52746,72,"Distal Intergenic",4,36330282,36332211,1930,1,"SORBI_3004G136901","OQU84882",72473
"4",36404730,36405571,842,"*","shr_peaks_in_btx623_peak_50108a",18,1.67414,3.49292,1.89684,309,"Distal Intergenic",4,36330282,36332211,1930,1,"SORBI_3004G136901","OQU84882",74448
"4",36404730,36405571,842,"*","shr_peaks_in_btx623_peak_50108b",27,1.85224,4.86931,2.7692,638,"Distal Intergenic",4,36330282,36332211,1930,1,"SORBI_3004G136901","OQU84882",74448
"4",36406363,36407061,699,"*","shr_peaks_in_btx623_peak_50109a",17,1.63852,3.24268,1.7409,78,"Distal Intergenic",4,36330282,36332211,1930,1,"SORBI_3004G136901","OQU84882",76081
"4",36406363,36407061,699,"*","shr_peaks_in_btx623_peak_50109b",15,1.6029,3.0011,1.59164,460,"Distal Intergenic",4,36330282,36332211,1930,1,"SORBI_3004G136901","OQU84882",76081
"4",36412437,36412736,300,"*","shr_peaks_in_btx623_peak_50110",18,1.67414,3.49292,1.89684,185,"Distal Intergenic",4,36330282,36332211,1930,1,"SORBI_3004G136901","OQU84882",82155
"4",36413663,36413917,255,"*","shr_peaks_in_btx623_peak_50111",13,1.48508,2.5744,1.33598,71,"Distal Intergenic",4,36330282,36332211,1930,1,"SORBI_3004G136901","OQU84882",83381
"4",36421746,36421991,246,"*","shr_peaks_in_btx623_peak_50112",17,1.63852,3.24268,1.7409,116,"Distal Intergenic",4,36330282,36332211,1930,1,"SORBI_3004G136901","OQU84882",91464
"4",36425298,36426011,714,"*","shr_peaks_in_btx623_peak_50113a",20,1.70976,3.75169,2.058,168,"Distal Intergenic",4,36330282,36332211,1930,1,"SORBI_3004G136901","OQU84882",95016
"4",36425298,36426011,714,"*","shr_peaks_in_btx623_peak_50113b",48,2.17282,7.8325,4.81826,535,"Distal Intergenic",4,36330282,36332211,1930,1,"SORBI_3004G136901","OQU84882",95016
"4",36426954,36427251,298,"*","shr_peaks_in_btx623_peak_50114",53,2.24406,8.56902,5.38613,169,"Distal Intergenic",4,36330282,36332211,1930,1,"SORBI_3004G136901","OQU84882",96672
"4",36428495,36428747,253,"*","shr_peaks_in_btx623_peak_50115",28,1.83348,4.95838,2.84453,120,"Distal Intergenic",4,36330282,36332211,1930,1,"SORBI_3004G136901","OQU84882",98213
"4",36432655,36433446,792,"*","shr_peaks_in_btx623_peak_50116a",14,1.56728,2.76832,1.44902,111,"Distal Intergenic",4,36330282,36332211,1930,1,"SORBI_3004G136901","OQU84882",102373
"4",36432655,36433446,792,"*","shr_peaks_in_btx623_peak_50116b",25,1.81662,4.57779,2.58164,543,"Distal Intergenic",4,36330282,36332211,1930,1,"SORBI_3004G136901","OQU84882",102373
"4",36438386,36438710,325,"*","shr_peaks_in_btx623_peak_50117",24,1.781,4.29426,2.40109,91,"Distal Intergenic",4,36330282,36332211,1930,1,"SORBI_3004G136901","OQU84882",108104
"4",36441475,36441935,461,"*","shr_peaks_in_btx623_peak_50118",20,1.65899,3.66028,2.03702,362,"Distal Intergenic",4,36547869,36548929,1061,1,"SORBI_3004G137000","KXG30139",-105934
"4",36444063,36444706,644,"*","shr_peaks_in_btx623_peak_50119",22,1.74538,4.01885,2.22653,479,"Distal Intergenic",4,36547869,36548929,1061,1,"SORBI_3004G137000","KXG30139",-103163
"4",36452681,36453046,366,"*","shr_peaks_in_btx623_peak_50120a",29,1.8221,5.1538,2.96335,118,"Distal Intergenic",4,36547869,36548929,1061,1,"SORBI_3004G137000","KXG30139",-94823
"4",36452681,36453046,366,"*","shr_peaks_in_btx623_peak_50120b",17,1.63852,3.24268,1.7409,350,"Distal Intergenic",4,36547869,36548929,1061,1,"SORBI_3004G137000","KXG30139",-94823
"4",36455599,36456228,630,"*","shr_peaks_in_btx623_peak_50121",45,2.1372,7.47445,4.55379,476,"Distal Intergenic",4,36547869,36548929,1061,1,"SORBI_3004G137000","KXG30139",-91641
"4",36467513,36467771,259,"*","shr_peaks_in_btx623_peak_50122",38,2.03034,6.44241,3.81846,141,"Distal Intergenic",4,36547869,36548929,1061,1,"SORBI_3004G137000","KXG30139",-80098
"4",36468281,36468944,664,"*","shr_peaks_in_btx623_peak_50123",13,1.51183,2.51568,1.3109,128,"Distal Intergenic",4,36547869,36548929,1061,1,"SORBI_3004G137000","KXG30139",-78925
"4",36476766,36477745,980,"*","shr_peaks_in_btx623_peak_50124a",22,1.72803,4.08958,2.28495,284,"Distal Intergenic",4,36547869,36548929,1061,1,"SORBI_3004G137000","KXG30139",-70124
"4",36476766,36477745,980,"*","shr_peaks_in_btx623_peak_50124b",16,1.59371,3.12763,1.69714,515,"Distal Intergenic",4,36547869,36548929,1061,1,"SORBI_3004G137000","KXG30139",-70124
"4",36476766,36477745,980,"*","shr_peaks_in_btx623_peak_50124c",35,1.99316,6.10228,3.59359,883,"Distal Intergenic",4,36547869,36548929,1061,1,"SORBI_3004G137000","KXG30139",-70124
"4",36484962,36485383,422,"*","shr_peaks_in_btx623_peak_50125",15,1.58129,2.88483,1.54555,66,"Distal Intergenic",4,36547869,36548929,1061,1,"SORBI_3004G137000","KXG30139",-62486
"4",36489264,36489553,290,"*","shr_peaks_in_btx623_peak_50126",18,1.67414,3.49292,1.89684,115,"Distal Intergenic",4,36547869,36548929,1061,1,"SORBI_3004G137000","KXG30139",-58316
"4",36491054,36491399,346,"*","shr_peaks_in_btx623_peak_50127",22,1.74402,4.01073,2.22653,213,"Distal Intergenic",4,36547869,36548929,1061,1,"SORBI_3004G137000","KXG30139",-56470
"4",36495541,36495942,402,"*","shr_peaks_in_btx623_peak_50128",20,1.70976,3.75169,2.058,384,"Distal Intergenic",4,36547869,36548929,1061,1,"SORBI_3004G137000","KXG30139",-51927
"4",36523814,36524216,403,"*","shr_peaks_in_btx623_peak_50129",35,1.98421,6.04207,3.59087,77,"Distal Intergenic",4,36547869,36548929,1061,1,"SORBI_3004G137000","KXG30139",-23653
"4",36524499,36524772,274,"*","shr_peaks_in_btx623_peak_50130",26,1.82727,4.71212,2.69499,118,"Distal Intergenic",4,36547869,36548929,1061,1,"SORBI_3004G137000","KXG30139",-23097
"4",36526806,36527334,529,"*","shr_peaks_in_btx623_peak_50131",25,1.81662,4.57779,2.58164,318,"Distal Intergenic",4,36547869,36548929,1061,1,"SORBI_3004G137000","KXG30139",-20535
"4",36528264,36529020,757,"*","shr_peaks_in_btx623_peak_50132",20,1.67349,3.75012,2.058,581,"Distal Intergenic",4,36547869,36548929,1061,1,"SORBI_3004G137000","KXG30139",-18849
"4",36541554,36542137,584,"*","shr_peaks_in_btx623_peak_50133a",27,1.85224,4.86931,2.7692,98,"Distal Intergenic",4,36547869,36548929,1061,1,"SORBI_3004G137000","KXG30139",-5732
"4",36541554,36542137,584,"*","shr_peaks_in_btx623_peak_50133b",22,1.74538,4.01885,2.22653,544,"Distal Intergenic",4,36547869,36548929,1061,1,"SORBI_3004G137000","KXG30139",-5732
"4",36547770,36548832,1063,"*","shr_peaks_in_btx623_peak_50134a",15,1.57902,2.95779,1.59164,104,"Promoter (<=1kb)",4,36547869,36548929,1061,1,"SORBI_3004G137000","KXG30139",0
"4",36547770,36548832,1063,"*","shr_peaks_in_btx623_peak_50134b",28,1.84398,4.9577,2.8445,391,"Promoter (<=1kb)",4,36547869,36548929,1061,1,"SORBI_3004G137000","KXG30139",0
"4",36547770,36548832,1063,"*","shr_peaks_in_btx623_peak_50134c",14,1.54983,2.75632,1.44902,819,"Promoter (<=1kb)",4,36547869,36548929,1061,1,"SORBI_3004G137000","KXG30139",0
"4",36553301,36553747,447,"*","shr_peaks_in_btx623_peak_50135",22,1.74538,4.01885,2.22653,279,"Distal Intergenic",4,36547869,36548929,1061,1,"SORBI_3004G137000","KXG30139",5432
"4",36555659,36556005,347,"*","shr_peaks_in_btx623_peak_50136",17,1.63852,3.24268,1.7409,75,"Distal Intergenic",4,36547869,36548929,1061,1,"SORBI_3004G137000","KXG30139",7790
"4",36579464,36579761,298,"*","shr_peaks_in_btx623_peak_50137",20,1.67798,3.7254,2.058,128,"Distal Intergenic",4,36547869,36548929,1061,1,"SORBI_3004G137000","KXG30139",31595
"4",36593416,36593735,320,"*","shr_peaks_in_btx623_peak_50138",15,1.5599,2.97307,1.59164,107,"Distal Intergenic",4,36547869,36548929,1061,1,"SORBI_3004G137000","KXG30139",45547
"4",36603167,36603430,264,"*","shr_peaks_in_btx623_peak_50139",15,1.41246,3.0057,1.59588,72,"Distal Intergenic",4,36547869,36548929,1061,1,"SORBI_3004G137000","KXG30139",55298
"4",36631616,36631917,302,"*","shr_peaks_in_btx623_peak_50140",27,1.85224,4.86931,2.7692,118,"Distal Intergenic",4,36547869,36548929,1061,1,"SORBI_3004G137000","KXG30139",83747
"4",36645120,36645361,242,"*","shr_peaks_in_btx623_peak_50141",24,1.781,4.29426,2.40109,118,"Distal Intergenic",4,36547869,36548929,1061,1,"SORBI_3004G137000","KXG30139",97251
"4",36656494,36656751,258,"*","shr_peaks_in_btx623_peak_50142",14,1.56728,2.76832,1.44902,192,"Distal Intergenic",4,36547869,36548929,1061,1,"SORBI_3004G137000","KXG30139",108625
"4",36659194,36659466,273,"*","shr_peaks_in_btx623_peak_50143",20,1.70976,3.75169,2.058,126,"Distal Intergenic",4,36547869,36548929,1061,1,"SORBI_3004G137000","KXG30139",111325
"4",36667398,36667714,317,"*","shr_peaks_in_btx623_peak_50144",13,1.53166,2.54449,1.3109,139,"Distal Intergenic",4,36547869,36548929,1061,1,"SORBI_3004G137000","KXG30139",119529
"4",36669323,36669990,668,"*","shr_peaks_in_btx623_peak_50145a",17,1.63852,3.24268,1.7409,84,"Distal Intergenic",4,36547869,36548929,1061,1,"SORBI_3004G137000","KXG30139",121454
"4",36669323,36669990,668,"*","shr_peaks_in_btx623_peak_50145b",13,1.53166,2.54449,1.3109,483,"Distal Intergenic",4,36547869,36548929,1061,1,"SORBI_3004G137000","KXG30139",121454
"4",36669323,36669990,668,"*","shr_peaks_in_btx623_peak_50145c",13,1.53166,2.54449,1.3109,604,"Distal Intergenic",4,36547869,36548929,1061,1,"SORBI_3004G137000","KXG30139",121454
"4",36670439,36671264,826,"*","shr_peaks_in_btx623_peak_50146",31,1.92348,5.47581,3.16582,234,"Distal Intergenic",4,36547869,36548929,1061,1,"SORBI_3004G137000","KXG30139",122570
"4",36674638,36674955,318,"*","shr_peaks_in_btx623_peak_50147",22,1.74538,4.01885,2.22653,75,"Distal Intergenic",4,36547869,36548929,1061,1,"SORBI_3004G137000","KXG30139",126769
"4",36678058,36678426,369,"*","shr_peaks_in_btx623_peak_50148",13,1.53166,2.54449,1.3109,79,"Distal Intergenic",4,36547869,36548929,1061,1,"SORBI_3004G137000","KXG30139",130189
"4",36683054,36683329,276,"*","shr_peaks_in_btx623_peak_50149",25,1.81662,4.57779,2.58164,158,"Distal Intergenic",4,36547869,36548929,1061,1,"SORBI_3004G137000","KXG30139",135185
"4",36689141,36689616,476,"*","shr_peaks_in_btx623_peak_50150",18,1.67414,3.49292,1.89684,77,"Distal Intergenic",4,36547869,36548929,1061,1,"SORBI_3004G137000","KXG30139",141272
"4",36701951,36702259,309,"*","shr_peaks_in_btx623_peak_50151",13,1.47321,2.56942,1.33149,40,"Distal Intergenic",4,36547869,36548929,1061,1,"SORBI_3004G137000","KXG30139",154082
"4",36718539,36719075,537,"*","shr_peaks_in_btx623_peak_50152",25,1.77521,4.51059,2.58164,266,"Distal Intergenic",4,36547869,36548929,1061,1,"SORBI_3004G137000","KXG30139",170670
"4",36724732,36724983,252,"*","shr_peaks_in_btx623_peak_50153",35,1.99472,6.11279,3.59359,160,"Distal Intergenic",4,36547869,36548929,1061,1,"SORBI_3004G137000","KXG30139",176863
"4",36728210,36728477,268,"*","shr_peaks_in_btx623_peak_50154",13,1.5286,2.56649,1.32887,68,"Distal Intergenic",4,36547869,36548929,1061,1,"SORBI_3004G137000","KXG30139",180341
"4",36729920,36730233,314,"*","shr_peaks_in_btx623_peak_50155",22,1.74538,4.01885,2.22653,181,"Distal Intergenic",4,36547869,36548929,1061,1,"SORBI_3004G137000","KXG30139",182051
"4",36746994,36747709,716,"*","shr_peaks_in_btx623_peak_50156",45,2.1372,7.47445,4.55379,525,"Distal Intergenic",4,36547869,36548929,1061,1,"SORBI_3004G137000","KXG30139",199125
"4",36751787,36752116,330,"*","shr_peaks_in_btx623_peak_50157",18,1.60441,3.36935,1.84659,182,"Distal Intergenic",4,36547869,36548929,1061,1,"SORBI_3004G137000","KXG30139",203918
"4",36757123,36757403,281,"*","shr_peaks_in_btx623_peak_50158",14,1.56728,2.76832,1.44902,78,"Distal Intergenic",4,36547869,36548929,1061,1,"SORBI_3004G137000","KXG30139",209254
"4",36758861,36759215,355,"*","shr_peaks_in_btx623_peak_50159",13,1.53166,2.54449,1.3109,272,"Distal Intergenic",4,36547869,36548929,1061,1,"SORBI_3004G137000","KXG30139",210992
"4",36766924,36767165,242,"*","shr_peaks_in_btx623_peak_50160",14,1.56728,2.76832,1.44902,113,"Distal Intergenic",4,36547869,36548929,1061,1,"SORBI_3004G137000","KXG30139",219055
"4",36779730,36779976,247,"*","shr_peaks_in_btx623_peak_50161",29,1.82311,5.02544,2.90191,158,"Distal Intergenic",4,36547869,36548929,1061,1,"SORBI_3004G137000","KXG30139",231861
"4",36785394,36785657,264,"*","shr_peaks_in_btx623_peak_50162",30,1.88929,5.32799,3.09881,115,"Distal Intergenic",4,36547869,36548929,1061,1,"SORBI_3004G137000","KXG30139",237525
"4",36791399,36791712,314,"*","shr_peaks_in_btx623_peak_50163",29,1.88786,5.16869,2.96335,134,"Distal Intergenic",4,36547869,36548929,1061,1,"SORBI_3004G137000","KXG30139",243530
"4",36805460,36805801,342,"*","shr_peaks_in_btx623_peak_50164",13,1.53166,2.54449,1.3109,75,"Distal Intergenic",4,36547869,36548929,1061,1,"SORBI_3004G137000","KXG30139",257591
"4",36811329,36811713,385,"*","shr_peaks_in_btx623_peak_50165",13,1.5286,2.56649,1.32887,172,"Distal Intergenic",4,36547869,36548929,1061,1,"SORBI_3004G137000","KXG30139",263460
"4",36819032,36819395,364,"*","shr_peaks_in_btx623_peak_50166",15,1.6029,3.0011,1.59164,119,"Distal Intergenic",4,36547869,36548929,1061,1,"SORBI_3004G137000","KXG30139",271163
"4",36822756,36823060,305,"*","shr_peaks_in_btx623_peak_50167",13,1.49137,2.61084,1.3665,81,"Distal Intergenic",4,36547869,36548929,1061,1,"SORBI_3004G137000","KXG30139",274887
"4",36844045,36844463,419,"*","shr_peaks_in_btx623_peak_50168",25,1.70471,4.55035,2.58164,341,"Distal Intergenic",4,36547869,36548929,1061,1,"SORBI_3004G137000","KXG30139",296176
"4",36859457,36859770,314,"*","shr_peaks_in_btx623_peak_50169",18,1.67414,3.49292,1.89684,92,"Distal Intergenic",4,36547869,36548929,1061,1,"SORBI_3004G137000","KXG30139",311588
"4",36863635,36863963,329,"*","shr_peaks_in_btx623_peak_50170",24,1.781,4.29426,2.40109,276,"Distal Intergenic",4,36547869,36548929,1061,1,"SORBI_3004G137000","KXG30139",315766
"4",36870409,36871093,685,"*","shr_peaks_in_btx623_peak_50171",15,1.59967,2.98366,1.59164,303,"Distal Intergenic",4,36547869,36548929,1061,1,"SORBI_3004G137000","KXG30139",322540
"4",36872188,36872457,270,"*","shr_peaks_in_btx623_peak_50172a",25,1.81662,4.57779,2.58164,124,"Distal Intergenic",4,36547869,36548929,1061,1,"SORBI_3004G137000","KXG30139",324319
"4",36872188,36872457,270,"*","shr_peaks_in_btx623_peak_50172b",25,1.81296,4.55513,2.58164,237,"Distal Intergenic",4,36547869,36548929,1061,1,"SORBI_3004G137000","KXG30139",324319
"4",36873933,36874641,709,"*","shr_peaks_in_btx623_peak_50173a",32,1.879,5.55516,3.23295,136,"Distal Intergenic",4,36547869,36548929,1061,1,"SORBI_3004G137000","KXG30139",326064
"4",36873933,36874641,709,"*","shr_peaks_in_btx623_peak_50173b",21,1.68792,3.89322,2.17704,314,"Distal Intergenic",4,36547869,36548929,1061,1,"SORBI_3004G137000","KXG30139",326064
"4",36876648,36876954,307,"*","shr_peaks_in_btx623_peak_50174",23,1.74701,4.20824,2.38546,108,"Distal Intergenic",4,36547869,36548929,1061,1,"SORBI_3004G137000","KXG30139",328779
"4",36887182,36887424,243,"*","shr_peaks_in_btx623_peak_50175",27,1.85224,4.86931,2.7692,123,"Distal Intergenic",4,36547869,36548929,1061,1,"SORBI_3004G137000","KXG30139",339313
"4",36891645,36891953,309,"*","shr_peaks_in_btx623_peak_50176",27,1.85224,4.86931,2.7692,65,"Distal Intergenic",4,36547869,36548929,1061,1,"SORBI_3004G137000","KXG30139",343776
"4",36893591,36893843,253,"*","shr_peaks_in_btx623_peak_50177",17,1.63263,3.21009,1.7409,230,"Distal Intergenic",4,36547869,36548929,1061,1,"SORBI_3004G137000","KXG30139",345722
"4",36906511,36906883,373,"*","shr_peaks_in_btx623_peak_50178",33,1.89188,5.64602,3.3112,123,"Distal Intergenic",4,36547869,36548929,1061,1,"SORBI_3004G137000","KXG30139",358642
"4",36909154,36909402,249,"*","shr_peaks_in_btx623_peak_50179",20,1.70976,3.75169,2.058,139,"Distal Intergenic",4,36547869,36548929,1061,1,"SORBI_3004G137000","KXG30139",361285
"4",36920928,36921249,322,"*","shr_peaks_in_btx623_peak_50180",13,1.51743,2.58152,1.34177,87,"Distal Intergenic",4,36547869,36548929,1061,1,"SORBI_3004G137000","KXG30139",373059
"4",36922769,36923032,264,"*","shr_peaks_in_btx623_peak_50181",36,1.92926,6.14737,3.62244,246,"Distal Intergenic",4,36547869,36548929,1061,1,"SORBI_3004G137000","KXG30139",374900
"4",36931148,36931762,615,"*","shr_peaks_in_btx623_peak_50182a",29,1.88786,5.16869,2.96335,107,"Distal Intergenic",4,36547869,36548929,1061,1,"SORBI_3004G137000","KXG30139",383279
"4",36931148,36931762,615,"*","shr_peaks_in_btx623_peak_50182b",17,1.63852,3.24268,1.7409,568,"Distal Intergenic",4,36547869,36548929,1061,1,"SORBI_3004G137000","KXG30139",383279
"4",36936342,36936756,415,"*","shr_peaks_in_btx623_peak_50183",18,1.67414,3.49292,1.89684,74,"Distal Intergenic",4,36547869,36548929,1061,1,"SORBI_3004G137000","KXG30139",388473
"4",36938040,36938411,372,"*","shr_peaks_in_btx623_peak_50184",38,2.02625,6.41446,3.81846,239,"Distal Intergenic",4,36547869,36548929,1061,1,"SORBI_3004G137000","KXG30139",390171
"4",36940201,36940819,619,"*","shr_peaks_in_btx623_peak_50185a",20,1.70976,3.75169,2.058,147,"Distal Intergenic",4,36547869,36548929,1061,1,"SORBI_3004G137000","KXG30139",392332
"4",36940201,36940819,619,"*","shr_peaks_in_btx623_peak_50185b",17,1.63852,3.24268,1.7409,609,"Distal Intergenic",4,36547869,36548929,1061,1,"SORBI_3004G137000","KXG30139",392332
"4",36941773,36942445,673,"*","shr_peaks_in_btx623_peak_50186",14,1.5139,2.74213,1.44902,252,"Distal Intergenic",4,36547869,36548929,1061,1,"SORBI_3004G137000","KXG30139",393904
"4",36946022,36946455,434,"*","shr_peaks_in_btx623_peak_50187",18,1.67414,3.49292,1.89684,394,"Distal Intergenic",4,36547869,36548929,1061,1,"SORBI_3004G137000","KXG30139",398153
"4",36949985,36950263,279,"*","shr_peaks_in_btx623_peak_50188",22,1.74538,4.01885,2.22653,146,"Distal Intergenic",4,36547869,36548929,1061,1,"SORBI_3004G137000","KXG30139",402116
"4",36976763,36977076,314,"*","shr_peaks_in_btx623_peak_50189",25,1.81662,4.57779,2.58164,97,"Distal Intergenic",4,36547869,36548929,1061,1,"SORBI_3004G137000","KXG30139",428894
"4",36983284,36983844,561,"*","shr_peaks_in_btx623_peak_50190a",24,1.781,4.29426,2.40109,92,"Distal Intergenic",4,37410299,37411189,891,1,"SORBI_3004G137200","EES04994",-426455
"4",36983284,36983844,561,"*","shr_peaks_in_btx623_peak_50190b",22,1.72136,3.93361,2.21126,463,"Distal Intergenic",4,37410299,37411189,891,1,"SORBI_3004G137200","EES04994",-426455
"4",36989413,36989726,314,"*","shr_peaks_in_btx623_peak_50191",22,1.70381,3.99375,2.22653,106,"Distal Intergenic",4,37410299,37411189,891,1,"SORBI_3004G137200","EES04994",-420573
"4",36990521,36990791,271,"*","shr_peaks_in_btx623_peak_50192",35,1.94893,5.9675,3.52597,117,"Distal Intergenic",4,37410299,37411189,891,1,"SORBI_3004G137200","EES04994",-419508
"4",36993614,36993928,315,"*","shr_peaks_in_btx623_peak_50193",17,1.63852,3.24268,1.7409,78,"Distal Intergenic",4,37410299,37411189,891,1,"SORBI_3004G137200","EES04994",-416371
"4",37006708,37006974,267,"*","shr_peaks_in_btx623_peak_50194",17,1.63852,3.24268,1.7409,118,"Distal Intergenic",4,37410299,37411189,891,1,"SORBI_3004G137200","EES04994",-403325
"4",37009830,37010209,380,"*","shr_peaks_in_btx623_peak_50195",28,1.77167,4.9854,2.86899,244,"Distal Intergenic",4,37410299,37411189,891,1,"SORBI_3004G137200","EES04994",-400090
"4",37020697,37021065,369,"*","shr_peaks_in_btx623_peak_50196",13,1.51293,2.62917,1.38184,367,"Distal Intergenic",4,37410299,37411189,891,1,"SORBI_3004G137200","EES04994",-389234
"4",37028128,37028514,387,"*","shr_peaks_in_btx623_peak_50197",14,1.56728,2.76832,1.44902,94,"Distal Intergenic",4,37410299,37411189,891,1,"SORBI_3004G137200","EES04994",-381785
"4",37029668,37030014,347,"*","shr_peaks_in_btx623_peak_50198",14,1.56728,2.76832,1.44902,260,"Distal Intergenic",4,37410299,37411189,891,1,"SORBI_3004G137200","EES04994",-380285
"4",37034869,37035124,256,"*","shr_peaks_in_btx623_peak_50199",29,1.88786,5.16869,2.96335,127,"Distal Intergenic",4,37410299,37411189,891,1,"SORBI_3004G137200","EES04994",-375175
"4",37049138,37049544,407,"*","shr_peaks_in_btx623_peak_50200",22,1.72618,4.07803,2.2755,281,"Distal Intergenic",4,37410299,37411189,891,1,"SORBI_3004G137200","EES04994",-360755
"4",37058329,37058682,354,"*","shr_peaks_in_btx623_peak_50201",20,1.69847,3.79578,2.09409,92,"Distal Intergenic",4,37410299,37411189,891,1,"SORBI_3004G137200","EES04994",-351617
"4",37076590,37077108,519,"*","shr_peaks_in_btx623_peak_50202a",16,1.57884,3.04164,1.62564,77,"Distal Intergenic",4,37410299,37411189,891,1,"SORBI_3004G137200","EES04994",-333191
"4",37076590,37077108,519,"*","shr_peaks_in_btx623_peak_50202b",31,1.86692,5.39744,3.15817,380,"Distal Intergenic",4,37410299,37411189,891,1,"SORBI_3004G137200","EES04994",-333191
"4",37080722,37081014,293,"*","shr_peaks_in_btx623_peak_50203",16,1.55762,3.12015,1.69171,68,"Distal Intergenic",4,37410299,37411189,891,1,"SORBI_3004G137200","EES04994",-329285
"4",37082953,37083503,551,"*","shr_peaks_in_btx623_peak_50204",22,1.74538,4.01885,2.22653,141,"Distal Intergenic",4,37410299,37411189,891,1,"SORBI_3004G137200","EES04994",-326796
"4",37087282,37087775,494,"*","shr_peaks_in_btx623_peak_50205",18,1.67414,3.49292,1.89684,73,"Distal Intergenic",4,37410299,37411189,891,1,"SORBI_3004G137200","EES04994",-322524
"4",37090745,37091097,353,"*","shr_peaks_in_btx623_peak_50206",18,1.62833,3.329,1.81339,238,"Distal Intergenic",4,37410299,37411189,891,1,"SORBI_3004G137200","EES04994",-319202
"4",37096797,37097083,287,"*","shr_peaks_in_btx623_peak_50207",13,1.49785,2.47686,1.30304,60,"Distal Intergenic",4,37410299,37411189,891,1,"SORBI_3004G137200","EES04994",-313216
"4",37097347,37097620,274,"*","shr_peaks_in_btx623_peak_50208",35,1.94858,5.96507,3.52411,218,"Distal Intergenic",4,37410299,37411189,891,1,"SORBI_3004G137200","EES04994",-312679
"4",37108795,37109235,441,"*","shr_peaks_in_btx623_peak_50209",13,1.53166,2.54449,1.3109,68,"Distal Intergenic",4,37410299,37411189,891,1,"SORBI_3004G137200","EES04994",-301064
"4",37117043,37117441,399,"*","shr_peaks_in_btx623_peak_50210",25,1.81296,4.55513,2.58164,116,"Distal Intergenic",4,37410299,37411189,891,1,"SORBI_3004G137200","EES04994",-292858
"4",37127341,37127903,563,"*","shr_peaks_in_btx623_peak_50211a",35,1.99472,6.11279,3.59359,153,"Distal Intergenic",4,37410299,37411189,891,1,"SORBI_3004G137200","EES04994",-282396
"4",37127341,37127903,563,"*","shr_peaks_in_btx623_peak_50211b",22,1.71341,3.94205,2.21799,431,"Distal Intergenic",4,37410299,37411189,891,1,"SORBI_3004G137200","EES04994",-282396
"4",37130657,37131140,484,"*","shr_peaks_in_btx623_peak_50212",13,1.53166,2.54449,1.3109,247,"Distal Intergenic",4,37410299,37411189,891,1,"SORBI_3004G137200","EES04994",-279159
"4",37136019,37136569,551,"*","shr_peaks_in_btx623_peak_50213",15,1.6029,3.0011,1.59164,113,"Distal Intergenic",4,37410299,37411189,891,1,"SORBI_3004G137200","EES04994",-273730
"4",37143864,37144166,303,"*","shr_peaks_in_btx623_peak_50214",20,1.70976,3.75169,2.058,113,"Distal Intergenic",4,37410299,37411189,891,1,"SORBI_3004G137200","EES04994",-266133
"4",37177729,37178055,327,"*","shr_peaks_in_btx623_peak_50215",22,1.74538,4.01885,2.22653,220,"Distal Intergenic",4,37410299,37411189,891,1,"SORBI_3004G137200","EES04994",-232244
"4",37189247,37189575,329,"*","shr_peaks_in_btx623_peak_50216",15,1.6029,3.0011,1.59164,71,"Distal Intergenic",4,37410299,37411189,891,1,"SORBI_3004G137200","EES04994",-220724
"4",37190882,37191604,723,"*","shr_peaks_in_btx623_peak_50217a",22,1.74538,4.01885,2.22653,184,"Distal Intergenic",4,37410299,37411189,891,1,"SORBI_3004G137200","EES04994",-218695
"4",37190882,37191604,723,"*","shr_peaks_in_btx623_peak_50217b",13,1.53166,2.54449,1.3109,558,"Distal Intergenic",4,37410299,37411189,891,1,"SORBI_3004G137200","EES04994",-218695
"4",37199924,37200194,271,"*","shr_peaks_in_btx623_peak_50218",50,2.20844,8.19739,5.09554,138,"Distal Intergenic",4,37410299,37411189,891,1,"SORBI_3004G137200","EES04994",-210105
"4",37204477,37205024,548,"*","shr_peaks_in_btx623_peak_50219a",18,1.66157,3.47265,1.89684,69,"Distal Intergenic",4,37410299,37411189,891,1,"SORBI_3004G137200","EES04994",-205275
"4",37204477,37205024,548,"*","shr_peaks_in_btx623_peak_50219b",21,1.71643,3.84717,2.13924,379,"Distal Intergenic",4,37410299,37411189,891,1,"SORBI_3004G137200","EES04994",-205275
"4",37215289,37215535,247,"*","shr_peaks_in_btx623_peak_50220",22,1.74538,4.01885,2.22653,92,"Distal Intergenic",4,37410299,37411189,891,1,"SORBI_3004G137200","EES04994",-194764
"4",37217749,37218178,430,"*","shr_peaks_in_btx623_peak_50221",15,1.6029,3.0011,1.59164,388,"Distal Intergenic",4,37410299,37411189,891,1,"SORBI_3004G137200","EES04994",-192121
"4",37222625,37222913,289,"*","shr_peaks_in_btx623_peak_50222",13,1.53166,2.54449,1.3109,72,"Distal Intergenic",4,37410299,37411189,891,1,"SORBI_3004G137200","EES04994",-187386
"4",37229812,37230194,383,"*","shr_peaks_in_btx623_peak_50223",48,2.17282,7.8325,4.81826,186,"Distal Intergenic",4,37410299,37411189,891,1,"SORBI_3004G137200","EES04994",-180105
"4",37239110,37239387,278,"*","shr_peaks_in_btx623_peak_50224",22,1.74538,4.01885,2.22653,205,"Distal Intergenic",4,37410299,37411189,891,1,"SORBI_3004G137200","EES04994",-170912
"4",37254678,37255358,681,"*","shr_peaks_in_btx623_peak_50225",22,1.74538,4.01885,2.22653,648,"Distal Intergenic",4,37410299,37411189,891,1,"SORBI_3004G137200","EES04994",-154941
"4",37259098,37259807,710,"*","shr_peaks_in_btx623_peak_50226",24,1.7328,4.29416,2.40109,335,"Distal Intergenic",4,37410299,37411189,891,1,"SORBI_3004G137200","EES04994",-150492
"4",37267930,37268224,295,"*","shr_peaks_in_btx623_peak_50227",20,1.67349,3.75012,2.058,94,"Distal Intergenic",4,37410299,37411189,891,1,"SORBI_3004G137200","EES04994",-142075
"4",37271806,37272067,262,"*","shr_peaks_in_btx623_peak_50228",24,1.73357,4.29922,2.40466,118,"Distal Intergenic",4,37410299,37411189,891,1,"SORBI_3004G137200","EES04994",-138232
"4",37275144,37275628,485,"*","shr_peaks_in_btx623_peak_50229",33,1.9591,5.79055,3.3753,117,"Distal Intergenic",4,37410299,37411189,891,1,"SORBI_3004G137200","EES04994",-134671
"4",37282296,37282699,404,"*","shr_peaks_in_btx623_peak_50230a",20,1.59531,3.61906,2.00194,76,"Distal Intergenic",4,37410299,37411189,891,1,"SORBI_3004G137200","EES04994",-127600
"4",37282296,37282699,404,"*","shr_peaks_in_btx623_peak_50230b",15,1.56053,2.93624,1.58866,378,"Distal Intergenic",4,37410299,37411189,891,1,"SORBI_3004G137200","EES04994",-127600
"4",37291559,37292405,847,"*","shr_peaks_in_btx623_peak_50231a",24,1.76963,4.22533,2.40043,107,"Distal Intergenic",4,37410299,37411189,891,1,"SORBI_3004G137200","EES04994",-117894
"4",37291559,37292405,847,"*","shr_peaks_in_btx623_peak_50231b",20,1.70976,3.75169,2.058,736,"Distal Intergenic",4,37410299,37411189,891,1,"SORBI_3004G137200","EES04994",-117894
"4",37309365,37309844,480,"*","shr_peaks_in_btx623_peak_50232",14,1.55815,2.80147,1.47594,393,"Distal Intergenic",4,37410299,37411189,891,1,"SORBI_3004G137200","EES04994",-100455
"4",37313738,37314292,555,"*","shr_peaks_in_btx623_peak_50233",27,1.77331,4.74822,2.72509,186,"Distal Intergenic",4,37410299,37411189,891,1,"SORBI_3004G137200","EES04994",-96007
"4",37328245,37328507,263,"*","shr_peaks_in_btx623_peak_50234a",20,1.70976,3.75169,2.058,120,"Distal Intergenic",4,37410299,37411189,891,1,"SORBI_3004G137200","EES04994",-81792
"4",37328245,37328507,263,"*","shr_peaks_in_btx623_peak_50234b",15,1.6029,3.0011,1.59164,206,"Distal Intergenic",4,37410299,37411189,891,1,"SORBI_3004G137200","EES04994",-81792
"4",37331802,37332192,391,"*","shr_peaks_in_btx623_peak_50235",13,1.53166,2.54449,1.3109,70,"Distal Intergenic",4,37410299,37411189,891,1,"SORBI_3004G137200","EES04994",-78107
"4",37334150,37334421,272,"*","shr_peaks_in_btx623_peak_50236",18,1.67414,3.49292,1.89684,216,"Distal Intergenic",4,37410299,37411189,891,1,"SORBI_3004G137200","EES04994",-75878
"4",37339494,37340004,511,"*","shr_peaks_in_btx623_peak_50237",15,1.56119,2.89939,1.5578,159,"Distal Intergenic",4,37410299,37411189,891,1,"SORBI_3004G137200","EES04994",-70295
"4",37340362,37341204,843,"*","shr_peaks_in_btx623_peak_50238a",15,1.56187,2.86251,1.52746,294,"Distal Intergenic",4,37410299,37411189,891,1,"SORBI_3004G137200","EES04994",-69095
"4",37340362,37341204,843,"*","shr_peaks_in_btx623_peak_50238b",26,1.80996,4.60322,2.60264,350,"Distal Intergenic",4,37410299,37411189,891,1,"SORBI_3004G137200","EES04994",-69095
"4",37340362,37341204,843,"*","shr_peaks_in_btx623_peak_50238c",24,1.72419,4.23765,2.40109,694,"Distal Intergenic",4,37410299,37411189,891,1,"SORBI_3004G137200","EES04994",-69095
"4",37343472,37343798,327,"*","shr_peaks_in_btx623_peak_50239",18,1.67414,3.49292,1.89684,76,"Distal Intergenic",4,37410299,37411189,891,1,"SORBI_3004G137200","EES04994",-66501
"4",37347026,37347327,302,"*","shr_peaks_in_btx623_peak_50240",22,1.74538,4.01885,2.22653,123,"Distal Intergenic",4,37410299,37411189,891,1,"SORBI_3004G137200","EES04994",-62972
"4",37351705,37352240,536,"*","shr_peaks_in_btx623_peak_50241",48,2.17282,7.8325,4.81826,106,"Distal Intergenic",4,37410299,37411189,891,1,"SORBI_3004G137200","EES04994",-58059
"4",37354592,37355358,767,"*","shr_peaks_in_btx623_peak_50242",31,1.90228,5.49049,3.17741,278,"Distal Intergenic",4,37410299,37411189,891,1,"SORBI_3004G137200","EES04994",-54941
"4",37376829,37377268,440,"*","shr_peaks_in_btx623_peak_50243",24,1.781,4.29426,2.40109,95,"Distal Intergenic",4,37410299,37411189,891,1,"SORBI_3004G137200","EES04994",-33031
"4",37391171,37391882,712,"*","shr_peaks_in_btx623_peak_50244",42,2.10158,7.12335,4.29705,602,"Distal Intergenic",4,37410299,37411189,891,1,"SORBI_3004G137200","EES04994",-18417
"4",37396228,37396627,400,"*","shr_peaks_in_btx623_peak_50245",14,1.56728,2.76832,1.44902,184,"Distal Intergenic",4,37410299,37411189,891,1,"SORBI_3004G137200","EES04994",-13672
"4",37408317,37408574,258,"*","shr_peaks_in_btx623_peak_50246",1833,2.25929,187.839,183.323,122,"Promoter (1-2kb)",4,37410299,37411189,891,1,"SORBI_3004G137200","EES04994",-1725
"4",37414445,37414802,358,"*","shr_peaks_in_btx623_peak_50247",15,1.57108,2.9553,1.59164,64,"Distal Intergenic",4,37410299,37411189,891,1,"SORBI_3004G137200","EES04994",4146
"4",37429203,37429951,749,"*","shr_peaks_in_btx623_peak_50248",31,1.92348,5.47581,3.16582,232,"Distal Intergenic",4,37410299,37411189,891,1,"SORBI_3004G137200","EES04994",18904
"4",37434115,37434393,279,"*","shr_peaks_in_btx623_peak_50249",24,1.785,4.38246,2.47538,212,"Distal Intergenic",4,37410299,37411189,891,1,"SORBI_3004G137200","EES04994",23816
"4",37437673,37437966,294,"*","shr_peaks_in_btx623_peak_50250",15,1.59804,2.97489,1.59164,8,"Distal Intergenic",4,37410299,37411189,891,1,"SORBI_3004G137200","EES04994",27374
"4",37441091,37441519,429,"*","shr_peaks_in_btx623_peak_50251",15,1.56119,2.89939,1.5578,53,"Distal Intergenic",4,37410299,37411189,891,1,"SORBI_3004G137200","EES04994",30792
"4",37449042,37449329,288,"*","shr_peaks_in_btx623_peak_50252",38,2.01325,6.41413,3.81846,120,"Distal Intergenic",4,37410299,37411189,891,1,"SORBI_3004G137200","EES04994",38743
"4",37455868,37457103,1236,"*","shr_peaks_in_btx623_peak_50253a",26,1.79069,4.61107,2.60827,142,"Distal Intergenic",4,37410299,37411189,891,1,"SORBI_3004G137200","EES04994",45569
"4",37455868,37457103,1236,"*","shr_peaks_in_btx623_peak_50253b",24,1.781,4.29426,2.40109,472,"Distal Intergenic",4,37410299,37411189,891,1,"SORBI_3004G137200","EES04994",45569
"4",37455868,37457103,1236,"*","shr_peaks_in_btx623_peak_50253c",29,1.88786,5.16869,2.96335,899,"Distal Intergenic",4,37410299,37411189,891,1,"SORBI_3004G137200","EES04994",45569
"4",37457642,37458218,577,"*","shr_peaks_in_btx623_peak_50254",20,1.70976,3.75169,2.058,533,"Distal Intergenic",4,37410299,37411189,891,1,"SORBI_3004G137200","EES04994",47343
"4",37460040,37460667,628,"*","shr_peaks_in_btx623_peak_50255",14,1.56728,2.76832,1.44902,109,"Distal Intergenic",4,37410299,37411189,891,1,"SORBI_3004G137200","EES04994",49741
"4",37462122,37462545,424,"*","shr_peaks_in_btx623_peak_50256",13,1.53166,2.54449,1.3109,78,"Distal Intergenic",4,37410299,37411189,891,1,"SORBI_3004G137200","EES04994",51823
"4",37475188,37475612,425,"*","shr_peaks_in_btx623_peak_50257",13,1.53166,2.54449,1.3109,80,"Distal Intergenic",4,37410299,37411189,891,1,"SORBI_3004G137200","EES04994",64889
"4",37476039,37476718,680,"*","shr_peaks_in_btx623_peak_50258a",20,1.68937,3.63337,2.01483,69,"Distal Intergenic",4,37410299,37411189,891,1,"SORBI_3004G137200","EES04994",65740
"4",37476039,37476718,680,"*","shr_peaks_in_btx623_peak_50258b",23,1.75976,4.16558,2.34996,537,"Distal Intergenic",4,37410299,37411189,891,1,"SORBI_3004G137200","EES04994",65740
"4",37480161,37480426,266,"*","shr_peaks_in_btx623_peak_50259",47,2.12714,7.70468,4.75508,124,"Distal Intergenic",4,37410299,37411189,891,1,"SORBI_3004G137200","EES04994",69862
"4",37485613,37486030,418,"*","shr_peaks_in_btx623_peak_50260",19,1.66981,3.52024,1.91917,140,"Distal Intergenic",4,37410299,37411189,891,1,"SORBI_3004G137200","EES04994",75314
"4",37486635,37487192,558,"*","shr_peaks_in_btx623_peak_50261a",16,1.5951,3.09162,1.66745,87,"Distal Intergenic",4,37410299,37411189,891,1,"SORBI_3004G137200","EES04994",76336
"4",37486635,37487192,558,"*","shr_peaks_in_btx623_peak_50261b",13,1.53957,2.62352,1.37807,219,"Distal Intergenic",4,37410299,37411189,891,1,"SORBI_3004G137200","EES04994",76336
"4",37489174,37489475,302,"*","shr_peaks_in_btx623_peak_50262",15,1.59714,2.97005,1.59164,120,"Distal Intergenic",4,37410299,37411189,891,1,"SORBI_3004G137200","EES04994",78875
"4",37490923,37491271,349,"*","shr_peaks_in_btx623_peak_50263",13,1.53166,2.54449,1.3109,87,"Distal Intergenic",4,37410299,37411189,891,1,"SORBI_3004G137200","EES04994",80624
"4",37500455,37500713,259,"*","shr_peaks_in_btx623_peak_50264",25,1.81662,4.57779,2.58164,173,"Distal Intergenic",4,37583809,37585170,1362,1,"SORBI_3004G137300","KXG30141",-83096
"4",37507975,37508505,531,"*","shr_peaks_in_btx623_peak_50265",13,1.51143,2.47773,1.30304,187,"Distal Intergenic",4,37583809,37585170,1362,1,"SORBI_3004G137300","KXG30141",-75304
"4",37522918,37523190,273,"*","shr_peaks_in_btx623_peak_50266",25,1.81662,4.57779,2.58164,139,"Distal Intergenic",4,37583809,37585170,1362,1,"SORBI_3004G137300","KXG30141",-60619
"4",37537750,37538529,780,"*","shr_peaks_in_btx623_peak_50267a",17,1.63277,3.25894,1.75458,185,"Distal Intergenic",4,37583809,37585170,1362,1,"SORBI_3004G137300","KXG30141",-45280
"4",37537750,37538529,780,"*","shr_peaks_in_btx623_peak_50267b",18,1.66019,3.41382,1.88452,688,"Distal Intergenic",4,37583809,37585170,1362,1,"SORBI_3004G137300","KXG30141",-45280
"4",37543825,37544278,454,"*","shr_peaks_in_btx623_peak_50268",14,1.56728,2.76832,1.44902,243,"Distal Intergenic",4,37583809,37585170,1362,1,"SORBI_3004G137300","KXG30141",-39531
"4",37550735,37551028,294,"*","shr_peaks_in_btx623_peak_50269",31,1.92348,5.47581,3.16582,119,"Distal Intergenic",4,37583809,37585170,1362,1,"SORBI_3004G137300","KXG30141",-32781
"4",37554312,37554923,612,"*","shr_peaks_in_btx623_peak_50270a",31,1.92348,5.47581,3.16582,89,"Distal Intergenic",4,37583809,37585170,1362,1,"SORBI_3004G137300","KXG30141",-28886
"4",37554312,37554923,612,"*","shr_peaks_in_btx623_peak_50270b",13,1.53166,2.54449,1.3109,437,"Distal Intergenic",4,37583809,37585170,1362,1,"SORBI_3004G137300","KXG30141",-28886
"4",37555959,37556418,460,"*","shr_peaks_in_btx623_peak_50271",18,1.67414,3.49292,1.89684,74,"Distal Intergenic",4,37583809,37585170,1362,1,"SORBI_3004G137300","KXG30141",-27391
"4",37557782,37558180,399,"*","shr_peaks_in_btx623_peak_50272a",15,1.54386,2.91842,1.57444,105,"Distal Intergenic",4,37583809,37585170,1362,1,"SORBI_3004G137300","KXG30141",-25629
"4",37557782,37558180,399,"*","shr_peaks_in_btx623_peak_50272b",15,1.54386,2.91842,1.57444,226,"Distal Intergenic",4,37583809,37585170,1362,1,"SORBI_3004G137300","KXG30141",-25629
"4",37559010,37559500,491,"*","shr_peaks_in_btx623_peak_50273",15,1.52875,2.86652,1.5308,76,"Distal Intergenic",4,37583809,37585170,1362,1,"SORBI_3004G137300","KXG30141",-24309
"4",37564272,37564654,383,"*","shr_peaks_in_btx623_peak_50274",13,1.53166,2.54449,1.3109,81,"Distal Intergenic",4,37583809,37585170,1362,1,"SORBI_3004G137300","KXG30141",-19155
"4",37567770,37568064,295,"*","shr_peaks_in_btx623_peak_50275",22,1.74538,4.01885,2.22653,137,"Distal Intergenic",4,37583809,37585170,1362,1,"SORBI_3004G137300","KXG30141",-15745
"4",37568778,37569149,372,"*","shr_peaks_in_btx623_peak_50276",13,1.53166,2.54449,1.3109,72,"Distal Intergenic",4,37583809,37585170,1362,1,"SORBI_3004G137300","KXG30141",-14660
"4",37574209,37574508,300,"*","shr_peaks_in_btx623_peak_50277",22,1.74538,4.01885,2.22653,150,"Distal Intergenic",4,37583809,37585170,1362,1,"SORBI_3004G137300","KXG30141",-9301
"4",37574808,37575134,327,"*","shr_peaks_in_btx623_peak_50278",14,1.56728,2.76832,1.44902,181,"Distal Intergenic",4,37583809,37585170,1362,1,"SORBI_3004G137300","KXG30141",-8675
"4",37575861,37576393,533,"*","shr_peaks_in_btx623_peak_50279",17,1.63852,3.24268,1.7409,406,"Distal Intergenic",4,37583809,37585170,1362,1,"SORBI_3004G137300","KXG30141",-7416
"4",37576775,37577356,582,"*","shr_peaks_in_btx623_peak_50280",14,1.52866,2.67938,1.42381,276,"Distal Intergenic",4,37583809,37585170,1362,1,"SORBI_3004G137300","KXG30141",-6453
"4",37578240,37578745,506,"*","shr_peaks_in_btx623_peak_50281",31,1.85965,5.41854,3.16582,255,"Distal Intergenic",4,37583809,37585170,1362,1,"SORBI_3004G137300","KXG30141",-5064
"4",37585256,37585502,247,"*","shr_peaks_in_btx623_peak_50282",35,1.93095,6.0013,3.55515,125,"Promoter (<=1kb)",4,37586348,37591018,4671,1,"SORBI_3004G137400","KXG30142",-846
"4",37588475,37589415,941,"*","shr_peaks_in_btx623_peak_50283a",20,1.70976,3.75169,2.058,77,"Intron (KXG30142/SORBI_3004G137400, intron 1 of 1)",4,37586348,37591018,4671,1,"SORBI_3004G137400","KXG30142",2127
"4",37588475,37589415,941,"*","shr_peaks_in_btx623_peak_50283b",17,1.63053,3.29407,1.78372,432,"Intron (KXG30142/SORBI_3004G137400, intron 1 of 1)",4,37586348,37591018,4671,1,"SORBI_3004G137400","KXG30142",2127
"4",37590506,37590882,377,"*","shr_peaks_in_btx623_peak_50284",33,1.9591,5.79055,3.3753,217,"3' UTR",4,37586348,37591018,4671,1,"SORBI_3004G137400","KXG30142",4158
"4",37591411,37591741,331,"*","shr_peaks_in_btx623_peak_50285",16,1.60555,3.06067,1.6413,63,"Distal Intergenic",4,37586348,37591018,4671,1,"SORBI_3004G137400","KXG30142",5063
"4",37597081,37597959,879,"*","shr_peaks_in_btx623_peak_50286",16,1.57924,3.04397,1.62777,752,"Distal Intergenic",4,37586348,37591018,4671,1,"SORBI_3004G137400","KXG30142",10733
"4",37599093,37599652,560,"*","shr_peaks_in_btx623_peak_50287",20,1.66979,3.77879,2.08097,101,"Distal Intergenic",4,37586348,37591018,4671,1,"SORBI_3004G137400","KXG30142",12745
"4",37600973,37601239,267,"*","shr_peaks_in_btx623_peak_50288",13,1.53166,2.54449,1.3109,69,"Distal Intergenic",4,37586348,37591018,4671,1,"SORBI_3004G137400","KXG30142",14625
"4",37620960,37621222,263,"*","shr_peaks_in_btx623_peak_50289",15,1.58129,2.88483,1.54555,78,"Distal Intergenic",4,37586348,37591018,4671,1,"SORBI_3004G137400","KXG30142",34612
"4",37628884,37629156,273,"*","shr_peaks_in_btx623_peak_50290",51,2.1484,8.2735,5.16562,119,"Distal Intergenic",4,37586348,37591018,4671,1,"SORBI_3004G137400","KXG30142",42536
"4",37662998,37663331,334,"*","shr_peaks_in_btx623_peak_50291",20,1.67659,3.7169,2.058,98,"Distal Intergenic",4,37586348,37591018,4671,1,"SORBI_3004G137400","KXG30142",76650
"4",37668688,37668967,280,"*","shr_peaks_in_btx623_peak_50292",13,1.53166,2.54449,1.3109,81,"Distal Intergenic",4,37586348,37591018,4671,1,"SORBI_3004G137400","KXG30142",82340
"4",37674015,37674981,967,"*","shr_peaks_in_btx623_peak_50293a",57,2.23149,9.03491,5.77165,127,"Distal Intergenic",4,37586348,37591018,4671,1,"SORBI_3004G137400","KXG30142",87667
"4",37674015,37674981,967,"*","shr_peaks_in_btx623_peak_50293b",19,1.61866,3.50442,1.90601,556,"Distal Intergenic",4,37586348,37591018,4671,1,"SORBI_3004G137400","KXG30142",87667
"4",37674015,37674981,967,"*","shr_peaks_in_btx623_peak_50293c",35,1.99472,6.11279,3.59359,811,"Distal Intergenic",4,37586348,37591018,4671,1,"SORBI_3004G137400","KXG30142",87667
"4",37692815,37693124,310,"*","shr_peaks_in_btx623_peak_50294",35,1.96772,6.01458,3.56698,139,"Distal Intergenic",4,37586348,37591018,4671,1,"SORBI_3004G137400","KXG30142",106467
"4",37694455,37694780,326,"*","shr_peaks_in_btx623_peak_50295",19,1.65804,3.55349,1.94697,193,"Distal Intergenic",4,37586348,37591018,4671,1,"SORBI_3004G137400","KXG30142",108107
"4",37707836,37708553,718,"*","shr_peaks_in_btx623_peak_50296",13,1.53166,2.54449,1.3109,445,"Distal Intergenic",4,37586348,37591018,4671,1,"SORBI_3004G137400","KXG30142",121488
"4",37710865,37711295,431,"*","shr_peaks_in_btx623_peak_50297",17,1.63053,3.29407,1.78372,133,"Distal Intergenic",4,37586348,37591018,4671,1,"SORBI_3004G137400","KXG30142",124517
"4",37715989,37716320,332,"*","shr_peaks_in_btx623_peak_50298",35,1.9907,6.08572,3.59359,189,"Distal Intergenic",4,37586348,37591018,4671,1,"SORBI_3004G137400","KXG30142",129641
"4",37717164,37717486,323,"*","shr_peaks_in_btx623_peak_50299",92,1.93791,12.9329,9.24482,183,"Distal Intergenic",4,37586348,37591018,4671,1,"SORBI_3004G137400","KXG30142",130816
"4",37719973,37720234,262,"*","shr_peaks_in_btx623_peak_50300",15,1.6029,3.0011,1.59164,78,"Distal Intergenic",4,37586348,37591018,4671,1,"SORBI_3004G137400","KXG30142",133625
"4",37725611,37726140,530,"*","shr_peaks_in_btx623_peak_50301",22,1.74538,4.01885,2.22653,215,"Distal Intergenic",4,37586348,37591018,4671,1,"SORBI_3004G137400","KXG30142",139263
"4",37732448,37732705,258,"*","shr_peaks_in_btx623_peak_50302",22,1.74538,4.01885,2.22653,205,"Distal Intergenic",4,37586348,37591018,4671,1,"SORBI_3004G137400","KXG30142",146100
"4",37758068,37758512,445,"*","shr_peaks_in_btx623_peak_50303",24,1.781,4.29426,2.40109,317,"Distal Intergenic",4,37908975,37920643,11669,2,"SORBI_3004G137500","KXG30143",162131
"4",37781513,37781897,385,"*","shr_peaks_in_btx623_peak_50304",17,1.63852,3.24268,1.7409,222,"Distal Intergenic",4,37908975,37920643,11669,2,"SORBI_3004G137500","KXG30143",138746
"4",37784210,37784481,272,"*","shr_peaks_in_btx623_peak_50305",15,1.6029,3.0011,1.59164,155,"Distal Intergenic",4,37908975,37920643,11669,2,"SORBI_3004G137500","KXG30143",136162
"4",37793653,37793996,344,"*","shr_peaks_in_btx623_peak_50306",15,1.6029,3.0011,1.59164,71,"Distal Intergenic",4,37908975,37920643,11669,2,"SORBI_3004G137500","KXG30143",126647
"4",37803541,37803885,345,"*","shr_peaks_in_btx623_peak_50307",15,1.52879,2.94106,1.59164,77,"Distal Intergenic",4,37908975,37920643,11669,2,"SORBI_3004G137500","KXG30143",116758
"4",37807549,37808011,463,"*","shr_peaks_in_btx623_peak_50308",13,1.51614,2.53834,1.3109,80,"Distal Intergenic",4,37908975,37920643,11669,2,"SORBI_3004G137500","KXG30143",112632
"4",37808966,37809310,345,"*","shr_peaks_in_btx623_peak_50309",33,1.9591,5.79055,3.3753,270,"Distal Intergenic",4,37908975,37920643,11669,2,"SORBI_3004G137500","KXG30143",111333
"4",37811192,37811448,257,"*","shr_peaks_in_btx623_peak_50310",14,1.54578,2.69515,1.43629,104,"Distal Intergenic",4,37908975,37920643,11669,2,"SORBI_3004G137500","KXG30143",109195
"4",37849764,37850106,343,"*","shr_peaks_in_btx623_peak_50311",18,1.67414,3.49292,1.89684,284,"Distal Intergenic",4,37908975,37920643,11669,2,"SORBI_3004G137500","KXG30143",70537
"4",37866265,37866566,302,"*","shr_peaks_in_btx623_peak_50312",13,1.53166,2.54449,1.3109,132,"Distal Intergenic",4,37908975,37920643,11669,2,"SORBI_3004G137500","KXG30143",54077
"4",37872278,37872599,322,"*","shr_peaks_in_btx623_peak_50313",14,1.51327,2.66688,1.4137,65,"Distal Intergenic",4,37908975,37920643,11669,2,"SORBI_3004G137500","KXG30143",48044
"4",37875201,37875643,443,"*","shr_peaks_in_btx623_peak_50314",13,1.52857,2.52876,1.3109,67,"Distal Intergenic",4,37908975,37920643,11669,2,"SORBI_3004G137500","KXG30143",45000
"4",37880045,37880956,912,"*","shr_peaks_in_btx623_peak_50315a",21,1.72185,3.87931,2.16544,64,"Distal Intergenic",4,37908975,37920643,11669,2,"SORBI_3004G137500","KXG30143",39687
"4",37880045,37880956,912,"*","shr_peaks_in_btx623_peak_50315b",39,2.00533,6.62149,3.97233,539,"Distal Intergenic",4,37908975,37920643,11669,2,"SORBI_3004G137500","KXG30143",39687
"4",37881928,37882726,799,"*","shr_peaks_in_btx623_peak_50316",13,1.5148,2.49508,1.3109,618,"Distal Intergenic",4,37908975,37920643,11669,2,"SORBI_3004G137500","KXG30143",37917
"4",37887499,37887942,444,"*","shr_peaks_in_btx623_peak_50317",20,1.59205,3.72621,2.058,154,"Distal Intergenic",4,37908975,37920643,11669,2,"SORBI_3004G137500","KXG30143",32701
"4",37889325,37889644,320,"*","shr_peaks_in_btx623_peak_50318",53,2.19327,8.51746,5.38119,137,"Distal Intergenic",4,37908975,37920643,11669,2,"SORBI_3004G137500","KXG30143",30999
"4",37904379,37905139,761,"*","shr_peaks_in_btx623_peak_50319a",14,1.52474,2.73185,1.44902,116,"Distal Intergenic",4,37908975,37920643,11669,2,"SORBI_3004G137500","KXG30143",15504
"4",37904379,37905139,761,"*","shr_peaks_in_btx623_peak_50319b",22,1.74538,4.01885,2.22653,581,"Distal Intergenic",4,37908975,37920643,11669,2,"SORBI_3004G137500","KXG30143",15504
"4",37909797,37910120,324,"*","shr_peaks_in_btx623_peak_50320",14,1.56728,2.76832,1.44902,64,"Exon (OQU84883/SORBI_3004G137500, exon 4 of 6)",4,37908975,37920643,11669,2,"SORBI_3004G137500","KXG30143",10523
"4",37914091,37914533,443,"*","shr_peaks_in_btx623_peak_50321",14,1.54643,2.65925,1.40686,69,"Intron (OQU84883/SORBI_3004G137500, intron 3 of 5)",4,37908975,37920643,11669,2,"SORBI_3004G137500","KXG30143",6110
"4",37918825,37919144,320,"*","shr_peaks_in_btx623_peak_50322",33,1.9591,5.79055,3.3753,183,"Promoter (1-2kb)",4,37908975,37920643,11669,2,"SORBI_3004G137500","KXG30143",1499
"4",37921784,37922137,354,"*","shr_peaks_in_btx623_peak_50323",15,1.56267,2.86691,1.53098,252,"Promoter (1-2kb)",4,37908603,37920717,12115,2,"SORBI_3004G137500","OQU84885",-1067
"4",37925997,37926394,398,"*","shr_peaks_in_btx623_peak_50324",18,1.64801,3.39452,1.86932,199,"Distal Intergenic",4,37908603,37920717,12115,2,"SORBI_3004G137500","OQU84885",-5280
"4",37969191,37969479,289,"*","shr_peaks_in_btx623_peak_50325",14,1.5287,2.75438,1.44902,64,"Distal Intergenic",4,37908603,37920717,12115,2,"SORBI_3004G137500","OQU84885",-48474
"4",37981110,37981895,786,"*","shr_peaks_in_btx623_peak_50326a",13,1.53166,2.54449,1.3109,65,"Distal Intergenic",4,37908603,37920717,12115,2,"SORBI_3004G137500","OQU84885",-60393
"4",37981110,37981895,786,"*","shr_peaks_in_btx623_peak_50326b",29,1.85802,5.12082,2.96335,572,"Distal Intergenic",4,37908603,37920717,12115,2,"SORBI_3004G137500","OQU84885",-60393
"4",37988905,37989225,321,"*","shr_peaks_in_btx623_peak_50327",14,1.56728,2.76832,1.44902,74,"Distal Intergenic",4,37908603,37920717,12115,2,"SORBI_3004G137500","OQU84885",-68188
"4",37991938,37992858,921,"*","shr_peaks_in_btx623_peak_50328",27,1.83434,4.89496,2.78986,314,"Distal Intergenic",4,37908603,37920717,12115,2,"SORBI_3004G137500","OQU84885",-71221
"4",38001897,38002265,369,"*","shr_peaks_in_btx623_peak_50329",17,1.63852,3.24268,1.7409,89,"Distal Intergenic",4,37908603,37920717,12115,2,"SORBI_3004G137500","OQU84885",-81180
"4",38002625,38002882,258,"*","shr_peaks_in_btx623_peak_50330",14,1.49936,2.65722,1.40547,83,"Distal Intergenic",4,37908603,37920717,12115,2,"SORBI_3004G137500","OQU84885",-81908
"4",38012041,38012529,489,"*","shr_peaks_in_btx623_peak_50331",13,1.53166,2.54449,1.3109,74,"Distal Intergenic",4,37908603,37920717,12115,2,"SORBI_3004G137500","OQU84885",-91324
"4",38015853,38016849,997,"*","shr_peaks_in_btx623_peak_50332a",25,1.81662,4.57779,2.58164,163,"Distal Intergenic",4,37908603,37920717,12115,2,"SORBI_3004G137500","OQU84885",-95136
"4",38015853,38016849,997,"*","shr_peaks_in_btx623_peak_50332b",14,1.56728,2.76832,1.44902,690,"Distal Intergenic",4,37908603,37920717,12115,2,"SORBI_3004G137500","OQU84885",-95136
"4",38025929,38026266,338,"*","shr_peaks_in_btx623_peak_50333",25,1.81662,4.57779,2.58164,149,"Distal Intergenic",4,37908603,37920717,12115,2,"SORBI_3004G137500","OQU84885",-105212
"4",38026756,38027057,302,"*","shr_peaks_in_btx623_peak_50334",50,2.20844,8.19739,5.09554,221,"Distal Intergenic",4,37908603,37920717,12115,2,"SORBI_3004G137500","OQU84885",-106039
"4",38029685,38029989,305,"*","shr_peaks_in_btx623_peak_50335",22,1.74538,4.01885,2.22653,68,"Distal Intergenic",4,37908603,37920717,12115,2,"SORBI_3004G137500","OQU84885",-108968
"4",38037671,38037985,315,"*","shr_peaks_in_btx623_peak_50336",21,1.72553,3.90106,2.18397,278,"Distal Intergenic",4,38150236,38152071,1836,2,"SORBI_3004G137601","OQU84886",114086
"4",38038923,38039286,364,"*","shr_peaks_in_btx623_peak_50337",35,1.97908,6.0923,3.59359,140,"Distal Intergenic",4,38150236,38152071,1836,2,"SORBI_3004G137601","OQU84886",112785
"4",38045506,38046198,693,"*","shr_peaks_in_btx623_peak_50338",33,1.9591,5.79055,3.3753,545,"Distal Intergenic",4,38150236,38152071,1836,2,"SORBI_3004G137601","OQU84886",105873
"4",38053509,38053775,267,"*","shr_peaks_in_btx623_peak_50339",15,1.6029,3.0011,1.59164,216,"Distal Intergenic",4,38150236,38152071,1836,2,"SORBI_3004G137601","OQU84886",98296
"4",38055000,38055531,532,"*","shr_peaks_in_btx623_peak_50340a",22,1.74538,4.01885,2.22653,72,"Distal Intergenic",4,38150236,38152071,1836,2,"SORBI_3004G137601","OQU84886",96540
"4",38055000,38055531,532,"*","shr_peaks_in_btx623_peak_50340b",22,1.74538,4.01885,2.22653,494,"Distal Intergenic",4,38150236,38152071,1836,2,"SORBI_3004G137601","OQU84886",96540
"4",38059555,38060255,701,"*","shr_peaks_in_btx623_peak_50341a",33,1.9591,5.79055,3.3753,204,"Distal Intergenic",4,38150236,38152071,1836,2,"SORBI_3004G137601","OQU84886",91816
"4",38059555,38060255,701,"*","shr_peaks_in_btx623_peak_50341b",15,1.6029,3.0011,1.59164,667,"Distal Intergenic",4,38150236,38152071,1836,2,"SORBI_3004G137601","OQU84886",91816
"4",38068819,38069224,406,"*","shr_peaks_in_btx623_peak_50342",13,1.53166,2.54449,1.3109,187,"Distal Intergenic",4,38150236,38152071,1836,2,"SORBI_3004G137601","OQU84886",82847
"4",38086629,38086889,261,"*","shr_peaks_in_btx623_peak_50343",13,1.53166,2.54449,1.3109,80,"Distal Intergenic",4,38150236,38152071,1836,2,"SORBI_3004G137601","OQU84886",65182
"4",38087256,38087569,314,"*","shr_peaks_in_btx623_peak_50344",18,1.67414,3.49292,1.89684,204,"Distal Intergenic",4,38150236,38152071,1836,2,"SORBI_3004G137601","OQU84886",64502
"4",38094632,38095546,915,"*","shr_peaks_in_btx623_peak_50345a",19,1.64938,3.50175,1.90455,67,"Distal Intergenic",4,38150236,38152071,1836,2,"SORBI_3004G137601","OQU84886",56525
"4",38094632,38095546,915,"*","shr_peaks_in_btx623_peak_50345b",17,1.60749,3.29815,1.78696,329,"Distal Intergenic",4,38150236,38152071,1836,2,"SORBI_3004G137601","OQU84886",56525
"4",38094632,38095546,915,"*","shr_peaks_in_btx623_peak_50345c",24,1.77161,4.23736,2.40109,555,"Distal Intergenic",4,38150236,38152071,1836,2,"SORBI_3004G137601","OQU84886",56525
"4",38103335,38103579,245,"*","shr_peaks_in_btx623_peak_50346",29,1.88786,5.16869,2.96335,105,"Distal Intergenic",4,38150236,38152071,1836,2,"SORBI_3004G137601","OQU84886",48492
"4",38108160,38108540,381,"*","shr_peaks_in_btx623_peak_50347a",13,1.53166,2.54449,1.3109,103,"Distal Intergenic",4,38150236,38152071,1836,2,"SORBI_3004G137601","OQU84886",43531
"4",38108160,38108540,381,"*","shr_peaks_in_btx623_peak_50347b",16,1.61643,3.12063,1.69171,348,"Distal Intergenic",4,38150236,38152071,1836,2,"SORBI_3004G137601","OQU84886",43531
"4",38123025,38123274,250,"*","shr_peaks_in_btx623_peak_50348",31,1.8966,5.37641,3.14064,96,"Distal Intergenic",4,38150236,38152071,1836,2,"SORBI_3004G137601","OQU84886",28797
"4",38131183,38131844,662,"*","shr_peaks_in_btx623_peak_50349a",48,2.17282,7.8325,4.81826,149,"Distal Intergenic",4,38150236,38152071,1836,2,"SORBI_3004G137601","OQU84886",20227
"4",38131183,38131844,662,"*","shr_peaks_in_btx623_peak_50349b",50,2.20844,8.19739,5.09554,525,"Distal Intergenic",4,38150236,38152071,1836,2,"SORBI_3004G137601","OQU84886",20227
"4",38137126,38137857,732,"*","shr_peaks_in_btx623_peak_50350",23,1.64449,4.15602,2.34149,567,"Distal Intergenic",4,38150236,38152071,1836,2,"SORBI_3004G137601","OQU84886",14214
"4",38138210,38138485,276,"*","shr_peaks_in_btx623_peak_50351",29,1.86301,5.15385,2.96335,134,"Distal Intergenic",4,38150236,38152071,1836,2,"SORBI_3004G137601","OQU84886",13586
"4",38147642,38148561,920,"*","shr_peaks_in_btx623_peak_50352a",40,2.06596,6.7793,4.05294,109,"Distal Intergenic",4,38150236,38152071,1836,2,"SORBI_3004G137601","OQU84886",3510
"4",38147642,38148561,920,"*","shr_peaks_in_btx623_peak_50352b",20,1.70976,3.75169,2.058,647,"Distal Intergenic",4,38150236,38152071,1836,2,"SORBI_3004G137601","OQU84886",3510
"4",38153184,38153457,274,"*","shr_peaks_in_btx623_peak_50353",22,1.65737,3.95168,2.22653,180,"Promoter (1-2kb)",4,38150236,38152071,1836,2,"SORBI_3004G137601","OQU84886",-1113
"4",38182035,38182372,338,"*","shr_peaks_in_btx623_peak_50354",24,1.77741,4.27247,2.40109,89,"Distal Intergenic",4,38150236,38152071,1836,2,"SORBI_3004G137601","OQU84886",-29964
"4",38193426,38193683,258,"*","shr_peaks_in_btx623_peak_50355",27,1.85224,4.86931,2.7692,84,"Distal Intergenic",4,38150236,38152071,1836,2,"SORBI_3004G137601","OQU84886",-41355
"4",38194624,38195004,381,"*","shr_peaks_in_btx623_peak_50356",16,1.61643,3.12063,1.69171,350,"Distal Intergenic",4,38150236,38152071,1836,2,"SORBI_3004G137601","OQU84886",-42553
"4",38201154,38201902,749,"*","shr_peaks_in_btx623_peak_50357a",31,1.84043,5.49157,3.17806,242,"Distal Intergenic",4,38150236,38152071,1836,2,"SORBI_3004G137601","OQU84886",-49083
"4",38201154,38201902,749,"*","shr_peaks_in_btx623_peak_50357b",19,1.6537,3.52754,1.92558,612,"Distal Intergenic",4,38150236,38152071,1836,2,"SORBI_3004G137601","OQU84886",-49083
"4",38203073,38203610,538,"*","shr_peaks_in_btx623_peak_50358",22,1.74516,4.07729,2.27478,338,"Distal Intergenic",4,38252217,38253049,833,1,"SORBI_3004G137701","OQU84887",-48607
"4",38205949,38206635,687,"*","shr_peaks_in_btx623_peak_50359a",14,1.55176,2.72696,1.44902,81,"Distal Intergenic",4,38252217,38253049,833,1,"SORBI_3004G137701","OQU84887",-45582
"4",38205949,38206635,687,"*","shr_peaks_in_btx623_peak_50359b",40,1.97651,6.66466,4.01004,316,"Distal Intergenic",4,38252217,38253049,833,1,"SORBI_3004G137701","OQU84887",-45582
"4",38207225,38207571,347,"*","shr_peaks_in_btx623_peak_50360",24,1.781,4.29426,2.40109,110,"Distal Intergenic",4,38252217,38253049,833,1,"SORBI_3004G137701","OQU84887",-44646
"4",38210919,38211608,690,"*","shr_peaks_in_btx623_peak_50361",69,2.41346,10.4578,6.99038,250,"Distal Intergenic",4,38252217,38253049,833,1,"SORBI_3004G137701","OQU84887",-40609
"4",38225919,38226337,419,"*","shr_peaks_in_btx623_peak_50362",13,1.50849,2.60454,1.3607,63,"Distal Intergenic",4,38252217,38253049,833,1,"SORBI_3004G137701","OQU84887",-25880
"4",38226909,38227403,495,"*","shr_peaks_in_btx623_peak_50363a",17,1.57541,3.18966,1.7409,171,"Distal Intergenic",4,38252217,38253049,833,1,"SORBI_3004G137701","OQU84887",-24814
"4",38226909,38227403,495,"*","shr_peaks_in_btx623_peak_50363b",26,1.74245,4.65316,2.64521,363,"Distal Intergenic",4,38252217,38253049,833,1,"SORBI_3004G137701","OQU84887",-24814
"4",38241993,38242287,295,"*","shr_peaks_in_btx623_peak_50364",25,1.81662,4.57779,2.58164,146,"Distal Intergenic",4,38252217,38253049,833,1,"SORBI_3004G137701","OQU84887",-9930
"4",38244270,38244737,468,"*","shr_peaks_in_btx623_peak_50365",15,1.6029,3.0011,1.59164,94,"Distal Intergenic",4,38252217,38253049,833,1,"SORBI_3004G137701","OQU84887",-7480
"4",38253260,38253573,314,"*","shr_peaks_in_btx623_peak_50366",38,2.03034,6.44241,3.81846,173,"Promoter (1-2kb)",4,38252217,38253049,833,1,"SORBI_3004G137701","OQU84887",1043
"4",38254779,38255258,480,"*","shr_peaks_in_btx623_peak_50367",22,1.74538,4.01885,2.22653,168,"Distal Intergenic",4,38252217,38253049,833,1,"SORBI_3004G137701","OQU84887",2562
"4",38257124,38257900,777,"*","shr_peaks_in_btx623_peak_50368a",31,1.92348,5.47581,3.16582,188,"Promoter (1-2kb)",4,38256804,38259866,3063,2,"SORBI_3004G137801","OQU84888",1966
"4",38257124,38257900,777,"*","shr_peaks_in_btx623_peak_50368b",20,1.70976,3.75169,2.058,609,"Promoter (1-2kb)",4,38256804,38259866,3063,2,"SORBI_3004G137801","OQU84888",1966
"4",38270160,38270577,418,"*","shr_peaks_in_btx623_peak_50369",23,1.75699,4.14885,2.33579,341,"Distal Intergenic",4,38256804,38259866,3063,2,"SORBI_3004G137801","OQU84888",-10294
"4",38280091,38280382,292,"*","shr_peaks_in_btx623_peak_50370",13,1.49683,2.50575,1.3109,87,"Distal Intergenic",4,38256804,38259866,3063,2,"SORBI_3004G137801","OQU84888",-20225
"4",38284855,38285356,502,"*","shr_peaks_in_btx623_peak_50371a",13,1.51258,2.5914,1.35009,86,"Distal Intergenic",4,38256804,38259866,3063,2,"SORBI_3004G137801","OQU84888",-24989
"4",38284855,38285356,502,"*","shr_peaks_in_btx623_peak_50371b",13,1.51258,2.5914,1.35009,369,"Distal Intergenic",4,38256804,38259866,3063,2,"SORBI_3004G137801","OQU84888",-24989
"4",38289620,38289889,270,"*","shr_peaks_in_btx623_peak_50372",25,1.71452,4.45496,2.53534,66,"Distal Intergenic",4,38256804,38259866,3063,2,"SORBI_3004G137801","OQU84888",-29754
"4",38291937,38292399,463,"*","shr_peaks_in_btx623_peak_50373",17,1.63282,3.25919,1.75458,262,"Distal Intergenic",4,38256804,38259866,3063,2,"SORBI_3004G137801","OQU84888",-32071
"4",38301040,38301406,367,"*","shr_peaks_in_btx623_peak_50374",18,1.65556,3.3876,1.86306,68,"Distal Intergenic",4,38256804,38259866,3063,2,"SORBI_3004G137801","OQU84888",-41174
"4",38302975,38303268,294,"*","shr_peaks_in_btx623_peak_50375",22,1.74538,4.01885,2.22653,114,"Distal Intergenic",4,38256804,38259866,3063,2,"SORBI_3004G137801","OQU84888",-43109
"4",38304061,38304527,467,"*","shr_peaks_in_btx623_peak_50376",24,1.781,4.29426,2.40109,385,"Distal Intergenic",4,38256804,38259866,3063,2,"SORBI_3004G137801","OQU84888",-44195
"4",38310648,38311220,573,"*","shr_peaks_in_btx623_peak_50377a",16,1.59656,3.05561,1.63685,102,"Distal Intergenic",4,38256804,38259866,3063,2,"SORBI_3004G137801","OQU84888",-50782
"4",38310648,38311220,573,"*","shr_peaks_in_btx623_peak_50377b",18,1.65417,3.37976,1.85601,404,"Distal Intergenic",4,38256804,38259866,3063,2,"SORBI_3004G137801","OQU84888",-50782
"4",38321408,38321688,281,"*","shr_peaks_in_btx623_peak_50378",31,1.9196,5.45051,3.16582,174,"Distal Intergenic",4,38256804,38259866,3063,2,"SORBI_3004G137801","OQU84888",-61542
"4",38331062,38331575,514,"*","shr_peaks_in_btx623_peak_50379",16,1.59672,3.01215,1.60098,76,"Distal Intergenic",4,38384613,38388836,4224,2,"SORBI_3004G137900","OQU84889",57261
"4",38335348,38335598,251,"*","shr_peaks_in_btx623_peak_50380",14,1.56728,2.76832,1.44902,74,"Distal Intergenic",4,38384613,38388836,4224,2,"SORBI_3004G137900","OQU84889",53238
"4",38340297,38340652,356,"*","shr_peaks_in_btx623_peak_50381",38,2.03034,6.44241,3.81846,85,"Distal Intergenic",4,38384613,38388836,4224,2,"SORBI_3004G137900","OQU84889",48184
"4",38365279,38365576,298,"*","shr_peaks_in_btx623_peak_50382",18,1.60051,3.47817,1.89684,249,"Distal Intergenic",4,38384613,38388836,4224,2,"SORBI_3004G137900","OQU84889",23260
"4",38370067,38370499,433,"*","shr_peaks_in_btx623_peak_50383",15,1.6029,3.0011,1.59164,107,"Distal Intergenic",4,38384613,38388836,4224,2,"SORBI_3004G137900","OQU84889",18337
"4",38371026,38371276,251,"*","shr_peaks_in_btx623_peak_50384",24,1.781,4.29426,2.40109,127,"Distal Intergenic",4,38384613,38388836,4224,2,"SORBI_3004G137900","OQU84889",17560
"4",38371747,38372319,573,"*","shr_peaks_in_btx623_peak_50385",35,1.99472,6.11279,3.59359,415,"Distal Intergenic",4,38384613,38388836,4224,2,"SORBI_3004G137900","OQU84889",16517
"4",38388981,38389636,656,"*","shr_peaks_in_btx623_peak_50386",35,1.99472,6.11279,3.59359,442,"Promoter (<=1kb)",4,38384364,38388845,4482,2,"SORBI_3004G137900","EES06748",-136
"4",38391762,38392188,427,"*","shr_peaks_in_btx623_peak_50387",13,1.53166,2.54449,1.3109,86,"Distal Intergenic",4,38384364,38388845,4482,2,"SORBI_3004G137900","EES06748",-2917
"4",38395225,38395764,540,"*","shr_peaks_in_btx623_peak_50388",29,1.84779,5.05312,2.92499,74,"Distal Intergenic",4,38384364,38388845,4482,2,"SORBI_3004G137900","EES06748",-6380
"4",38402079,38402594,516,"*","shr_peaks_in_btx623_peak_50389",44,2.08297,7.28026,4.43423,140,"Distal Intergenic",4,38384364,38388845,4482,2,"SORBI_3004G137900","EES06748",-13234
"4",38403951,38404735,785,"*","shr_peaks_in_btx623_peak_50390",42,2.10158,7.12335,4.29705,467,"Distal Intergenic",4,38384364,38388845,4482,2,"SORBI_3004G137900","EES06748",-15106
"4",38409646,38409993,348,"*","shr_peaks_in_btx623_peak_50391",20,1.70976,3.75169,2.058,110,"Distal Intergenic",4,38384364,38388845,4482,2,"SORBI_3004G137900","EES06748",-20801
"4",38410563,38410811,249,"*","shr_peaks_in_btx623_peak_50392",15,1.58129,2.88483,1.54555,75,"Distal Intergenic",4,38384364,38388845,4482,2,"SORBI_3004G137900","EES06748",-21718
"4",38418016,38418567,552,"*","shr_peaks_in_btx623_peak_50393a",16,1.57522,3.02077,1.60754,162,"Distal Intergenic",4,38384364,38388845,4482,2,"SORBI_3004G137900","EES06748",-29171
"4",38418016,38418567,552,"*","shr_peaks_in_btx623_peak_50393b",24,1.73786,4.26866,2.40109,375,"Distal Intergenic",4,38384364,38388845,4482,2,"SORBI_3004G137900","EES06748",-29171
"4",38429820,38430502,683,"*","shr_peaks_in_btx623_peak_50394",22,1.74538,4.01885,2.22653,630,"Distal Intergenic",4,38384364,38388845,4482,2,"SORBI_3004G137900","EES06748",-40975
"4",38441134,38441400,267,"*","shr_peaks_in_btx623_peak_50395",27,1.85224,4.86931,2.7692,119,"Distal Intergenic",4,38384364,38388845,4482,2,"SORBI_3004G137900","EES06748",-52289
"4",38458240,38458535,296,"*","shr_peaks_in_btx623_peak_50396",14,1.55772,2.75871,1.44902,154,"Distal Intergenic",4,38494315,38507544,13230,1,"SORBI_3004G138000","EES05001",-35780
"4",38460302,38460785,484,"*","shr_peaks_in_btx623_peak_50397",20,1.70976,3.75169,2.058,126,"Distal Intergenic",4,38494315,38507544,13230,1,"SORBI_3004G138000","EES05001",-33530
"4",38471112,38471359,248,"*","shr_peaks_in_btx623_peak_50398",38,1.97609,6.40897,3.81846,146,"Distal Intergenic",4,38494315,38507544,13230,1,"SORBI_3004G138000","EES05001",-22956
"4",38472684,38472999,316,"*","shr_peaks_in_btx623_peak_50399",24,1.77741,4.27247,2.40109,137,"Distal Intergenic",4,38494315,38507544,13230,1,"SORBI_3004G138000","EES05001",-21316
"4",38479085,38479469,385,"*","shr_peaks_in_btx623_peak_50400a",14,1.56259,2.82561,1.49592,64,"Distal Intergenic",4,38494315,38507544,13230,1,"SORBI_3004G138000","EES05001",-14846
"4",38479085,38479469,385,"*","shr_peaks_in_btx623_peak_50400b",20,1.68319,3.65082,2.02836,240,"Distal Intergenic",4,38494315,38507544,13230,1,"SORBI_3004G138000","EES05001",-14846
"4",38481253,38481804,552,"*","shr_peaks_in_btx623_peak_50401",42,2.07213,7.10601,4.29705,416,"Distal Intergenic",4,38494315,38507544,13230,1,"SORBI_3004G138000","EES05001",-12511
```
