## Supplemental_data_file_1_shr_peaks_sorghum_BTx623 for "GRAS Family Transcription Factor Binding Behaviors in Sorghum bicolor, Oyrza, and Maize": Supplemental_data_file_1_shr_peaks_sorghum_BTx623 (part 12 of 23)

```
"4",38495477,38495776,300,"*","shr_peaks_in_btx623_peak_50402",29,1.88786,5.16869,2.96335,115,"Promoter (<=1kb)",4,38495623,38507545,11923,1,"SORBI_3004G138000","OQU84890",0
"4",38497664,38498379,716,"*","shr_peaks_in_btx623_peak_50403",18,1.67414,3.49292,1.89684,357,"3' UTR",4,38495623,38507545,11923,1,"SORBI_3004G138000","OQU84890",2041
"4",38505814,38506071,258,"*","shr_peaks_in_btx623_peak_50404",27,1.76684,4.82676,2.7692,102,"Promoter (<=1kb)",4,38504879,38506418,1540,2,"SORBI_3004G138100","EES06751",347
"4",38507728,38507984,257,"*","shr_peaks_in_btx623_peak_50405",13,1.5251,2.58556,1.34537,104,"Promoter (1-2kb)",4,38504879,38506418,1540,2,"SORBI_3004G138100","EES06751",-1310
"4",38510705,38511045,341,"*","shr_peaks_in_btx623_peak_50406",53,2.24406,8.56902,5.38613,135,"Distal Intergenic",4,38504879,38506418,1540,2,"SORBI_3004G138100","EES06751",-4287
"4",38512496,38512788,293,"*","shr_peaks_in_btx623_peak_50407",25,1.81662,4.57779,2.58164,197,"Distal Intergenic",4,38504879,38506418,1540,2,"SORBI_3004G138100","EES06751",-6078
"4",38528001,38528259,259,"*","shr_peaks_in_btx623_peak_50408",17,1.63852,3.24268,1.7409,118,"Distal Intergenic",4,38504879,38506418,1540,2,"SORBI_3004G138100","EES06751",-21583
"4",38530334,38530884,551,"*","shr_peaks_in_btx623_peak_50409",15,1.6029,3.0011,1.59164,162,"Distal Intergenic",4,38504879,38506418,1540,2,"SORBI_3004G138100","EES06751",-23916
"4",38532416,38532846,431,"*","shr_peaks_in_btx623_peak_50410",31,1.92348,5.47581,3.16582,175,"Distal Intergenic",4,38504879,38506418,1540,2,"SORBI_3004G138100","EES06751",-25998
"4",38551983,38552380,398,"*","shr_peaks_in_btx623_peak_50411",14,1.56728,2.76832,1.44902,83,"Distal Intergenic",4,38504879,38506418,1540,2,"SORBI_3004G138100","EES06751",-45565
"4",38563676,38564176,501,"*","shr_peaks_in_btx623_peak_50412",35,1.99472,6.11279,3.59359,269,"Distal Intergenic",4,38504879,38506418,1540,2,"SORBI_3004G138100","EES06751",-57258
"4",38564757,38565046,290,"*","shr_peaks_in_btx623_peak_50413",24,1.781,4.29426,2.40109,150,"Distal Intergenic",4,38504879,38506418,1540,2,"SORBI_3004G138100","EES06751",-58339
"4",38574344,38574681,338,"*","shr_peaks_in_btx623_peak_50414",29,1.85401,5.02304,2.90063,176,"Distal Intergenic",4,38504879,38506418,1540,2,"SORBI_3004G138100","EES06751",-67926
"4",38577931,38578717,787,"*","shr_peaks_in_btx623_peak_50415",34,1.92613,5.88787,3.45881,199,"Distal Intergenic",4,38504879,38506418,1540,2,"SORBI_3004G138100","EES06751",-71513
"4",38585855,38586241,387,"*","shr_peaks_in_btx623_peak_50416",28,1.82772,4.92027,2.81198,201,"Distal Intergenic",4,38504879,38506418,1540,2,"SORBI_3004G138100","EES06751",-79437
"4",38591557,38592216,660,"*","shr_peaks_in_btx623_peak_50417",50,2.20844,8.19739,5.09554,195,"Distal Intergenic",4,38504879,38506418,1540,2,"SORBI_3004G138100","EES06751",-85139
"4",38601781,38602104,324,"*","shr_peaks_in_btx623_peak_50418",31,1.92348,5.47581,3.16582,110,"Distal Intergenic",4,38504879,38506418,1540,2,"SORBI_3004G138100","EES06751",-95363
"4",38602357,38602822,466,"*","shr_peaks_in_btx623_peak_50419a",22,1.72437,4.06671,2.26578,178,"Distal Intergenic",4,38504879,38506418,1540,2,"SORBI_3004G138100","EES06751",-95939
"4",38602357,38602822,466,"*","shr_peaks_in_btx623_peak_50419b",26,1.80495,4.63774,2.63096,428,"Distal Intergenic",4,38504879,38506418,1540,2,"SORBI_3004G138100","EES06751",-95939
"4",38612387,38612937,551,"*","shr_peaks_in_btx623_peak_50420",14,1.56259,2.82561,1.49592,107,"Distal Intergenic",4,38504879,38506418,1540,2,"SORBI_3004G138100","EES06751",-105969
"4",38613264,38613542,279,"*","shr_peaks_in_btx623_peak_50421",14,1.56728,2.76832,1.44902,102,"Distal Intergenic",4,38504879,38506418,1540,2,"SORBI_3004G138100","EES06751",-106846
"4",38613938,38614311,374,"*","shr_peaks_in_btx623_peak_50422",40,2.04971,6.7591,4.05294,200,"Distal Intergenic",4,38504879,38506418,1540,2,"SORBI_3004G138100","EES06751",-107520
"4",38615997,38616589,593,"*","shr_peaks_in_btx623_peak_50423a",21,1.68792,3.89322,2.17704,80,"Distal Intergenic",4,38504879,38506418,1540,2,"SORBI_3004G138100","EES06751",-109579
"4",38615997,38616589,593,"*","shr_peaks_in_btx623_peak_50423b",14,1.53346,2.66777,1.41413,392,"Distal Intergenic",4,38504879,38506418,1540,2,"SORBI_3004G138100","EES06751",-109579
"4",38617211,38618281,1071,"*","shr_peaks_in_btx623_peak_50424a",27,1.8142,4.76388,2.73817,542,"Distal Intergenic",4,38504879,38506418,1540,2,"SORBI_3004G138100","EES06751",-110793
"4",38617211,38618281,1071,"*","shr_peaks_in_btx623_peak_50424b",29,1.86262,5.07915,2.94735,796,"Distal Intergenic",4,38504879,38506418,1540,2,"SORBI_3004G138100","EES06751",-110793
"4",38619032,38619545,514,"*","shr_peaks_in_btx623_peak_50425a",20,1.65583,3.74107,2.058,151,"Distal Intergenic",4,38504879,38506418,1540,2,"SORBI_3004G138100","EES06751",-112614
"4",38619032,38619545,514,"*","shr_peaks_in_btx623_peak_50425b",27,1.79581,4.83908,2.7692,423,"Distal Intergenic",4,38504879,38506418,1540,2,"SORBI_3004G138100","EES06751",-112614
"4",38627271,38627868,598,"*","shr_peaks_in_btx623_peak_50426a",16,1.59172,3.07238,1.65133,83,"Distal Intergenic",4,38504879,38506418,1540,2,"SORBI_3004G138100","EES06751",-120853
"4",38627271,38627868,598,"*","shr_peaks_in_btx623_peak_50426b",13,1.4975,2.54372,1.3109,324,"Distal Intergenic",4,38504879,38506418,1540,2,"SORBI_3004G138100","EES06751",-120853
"4",38629511,38630275,765,"*","shr_peaks_in_btx623_peak_50427a",35,1.95799,5.94808,3.5099,209,"Distal Intergenic",4,38504879,38506418,1540,2,"SORBI_3004G138100","EES06751",-123093
"4",38629511,38630275,765,"*","shr_peaks_in_btx623_peak_50427b",14,1.56728,2.76832,1.44902,465,"Distal Intergenic",4,38504879,38506418,1540,2,"SORBI_3004G138100","EES06751",-123093
"4",38632255,38633245,991,"*","shr_peaks_in_btx623_peak_50428a",33,1.9591,5.79055,3.3753,139,"Distal Intergenic",4,38504879,38506418,1540,2,"SORBI_3004G138100","EES06751",-125837
"4",38632255,38633245,991,"*","shr_peaks_in_btx623_peak_50428b",25,1.81662,4.57779,2.58164,853,"Distal Intergenic",4,38504879,38506418,1540,2,"SORBI_3004G138100","EES06751",-125837
"4",38635218,38635464,247,"*","shr_peaks_in_btx623_peak_50429",27,1.85224,4.86931,2.7692,158,"Distal Intergenic",4,38504879,38506418,1540,2,"SORBI_3004G138100","EES06751",-128800
"4",38650491,38651164,674,"*","shr_peaks_in_btx623_peak_50430a",27,1.85224,4.86931,2.7692,169,"Distal Intergenic",4,38504879,38506418,1540,2,"SORBI_3004G138100","EES06751",-144073
"4",38650491,38651164,674,"*","shr_peaks_in_btx623_peak_50430b",24,1.781,4.29426,2.40109,606,"Distal Intergenic",4,38504879,38506418,1540,2,"SORBI_3004G138100","EES06751",-144073
"4",38676812,38677280,469,"*","shr_peaks_in_btx623_peak_50431",21,1.66495,3.85048,2.14138,110,"Distal Intergenic",4,38504879,38506418,1540,2,"SORBI_3004G138100","EES06751",-170394
"4",38680954,38681225,272,"*","shr_peaks_in_btx623_peak_50432",38,2.03034,6.44241,3.81846,143,"Distal Intergenic",4,38504879,38506418,1540,2,"SORBI_3004G138100","EES06751",-174536
"4",38690505,38690894,390,"*","shr_peaks_in_btx623_peak_50433",15,1.6029,3.0011,1.59164,322,"Distal Intergenic",4,38871341,38872033,693,1,"SORBI_3004G138200","OQU84892",-180447
"4",38721153,38721395,243,"*","shr_peaks_in_btx623_peak_50434",22,1.73765,3.97292,2.22653,140,"Distal Intergenic",4,38871341,38872033,693,1,"SORBI_3004G138200","OQU84892",-149946
"4",38725175,38725666,492,"*","shr_peaks_in_btx623_peak_50435a",18,1.63644,3.32798,1.81339,111,"Distal Intergenic",4,38871341,38872033,693,1,"SORBI_3004G138200","OQU84892",-145675
"4",38725175,38725666,492,"*","shr_peaks_in_btx623_peak_50435b",15,1.56952,2.86338,1.52827,248,"Distal Intergenic",4,38871341,38872033,693,1,"SORBI_3004G138200","OQU84892",-145675
"4",38725941,38726532,592,"*","shr_peaks_in_btx623_peak_50436",32,1.91486,5.57524,3.25136,115,"Distal Intergenic",4,38871341,38872033,693,1,"SORBI_3004G138200","OQU84892",-144809
"4",38728109,38728985,877,"*","shr_peaks_in_btx623_peak_50437",13,1.52561,2.55104,1.31713,567,"Distal Intergenic",4,38871341,38872033,693,1,"SORBI_3004G138200","OQU84892",-142356
"4",38739812,38740056,245,"*","shr_peaks_in_btx623_peak_50438",19,1.66157,3.57454,1.96481,201,"Distal Intergenic",4,38871341,38872033,693,1,"SORBI_3004G138200","OQU84892",-131285
"4",38742029,38742382,354,"*","shr_peaks_in_btx623_peak_50439",16,1.60422,3.05335,1.63608,58,"Distal Intergenic",4,38871341,38872033,693,1,"SORBI_3004G138200","OQU84892",-128959
"4",38763943,38764341,399,"*","shr_peaks_in_btx623_peak_50440",33,1.91499,5.65382,3.31691,297,"Distal Intergenic",4,38871341,38872033,693,1,"SORBI_3004G138200","OQU84892",-107000
"4",38765522,38765928,407,"*","shr_peaks_in_btx623_peak_50441",14,1.54615,2.65781,1.40547,72,"Distal Intergenic",4,38871341,38872033,693,1,"SORBI_3004G138200","OQU84892",-105413
"4",38773544,38774240,697,"*","shr_peaks_in_btx623_peak_50442a",19,1.64131,3.50242,1.90455,112,"Distal Intergenic",4,38871341,38872033,693,1,"SORBI_3004G138200","OQU84892",-97101
"4",38773544,38774240,697,"*","shr_peaks_in_btx623_peak_50442b",29,1.88786,5.16869,2.96335,344,"Distal Intergenic",4,38871341,38872033,693,1,"SORBI_3004G138200","OQU84892",-97101
"4",38784540,38784790,251,"*","shr_peaks_in_btx623_peak_50443",22,1.74538,4.01885,2.22653,166,"Distal Intergenic",4,38871341,38872033,693,1,"SORBI_3004G138200","OQU84892",-86551
"4",38793772,38794165,394,"*","shr_peaks_in_btx623_peak_50444",27,1.85224,4.86931,2.7692,283,"Distal Intergenic",4,38871341,38872033,693,1,"SORBI_3004G138200","OQU84892",-77176
"4",38795493,38796139,647,"*","shr_peaks_in_btx623_peak_50445a",15,1.6029,3.0011,1.59164,92,"Distal Intergenic",4,38871341,38872033,693,1,"SORBI_3004G138200","OQU84892",-75202
"4",38795493,38796139,647,"*","shr_peaks_in_btx623_peak_50445b",40,2.06596,6.7793,4.05294,463,"Distal Intergenic",4,38871341,38872033,693,1,"SORBI_3004G138200","OQU84892",-75202
"4",38800806,38801087,282,"*","shr_peaks_in_btx623_peak_50446",13,1.53166,2.54449,1.3109,117,"Distal Intergenic",4,38871341,38872033,693,1,"SORBI_3004G138200","OQU84892",-70254
"4",38801583,38802066,484,"*","shr_peaks_in_btx623_peak_50447",17,1.59238,3.16366,1.7273,321,"Distal Intergenic",4,38871341,38872033,693,1,"SORBI_3004G138200","OQU84892",-69275
"4",38810246,38811459,1214,"*","shr_peaks_in_btx623_peak_50448a",19,1.66756,3.50723,1.90735,254,"Distal Intergenic",4,38871341,38872033,693,1,"SORBI_3004G138200","OQU84892",-59882
"4",38810246,38811459,1214,"*","shr_peaks_in_btx623_peak_50448b",16,1.5951,3.09162,1.66745,389,"Distal Intergenic",4,38871341,38872033,693,1,"SORBI_3004G138200","OQU84892",-59882
"4",38810246,38811459,1214,"*","shr_peaks_in_btx623_peak_50448c",20,1.7023,3.76363,2.0673,787,"Distal Intergenic",4,38871341,38872033,693,1,"SORBI_3004G138200","OQU84892",-59882
"4",38816072,38816938,867,"*","shr_peaks_in_btx623_peak_50449a",22,1.73704,4.02824,2.23307,102,"Distal Intergenic",4,38871341,38872033,693,1,"SORBI_3004G138200","OQU84892",-54403
"4",38816072,38816938,867,"*","shr_peaks_in_btx623_peak_50449b",16,1.57503,3.10362,1.67774,373,"Distal Intergenic",4,38871341,38872033,693,1,"SORBI_3004G138200","OQU84892",-54403
"4",38816072,38816938,867,"*","shr_peaks_in_btx623_peak_50449c",13,1.51894,2.51649,1.3109,567,"Distal Intergenic",4,38871341,38872033,693,1,"SORBI_3004G138200","OQU84892",-54403
"4",38851382,38851781,400,"*","shr_peaks_in_btx623_peak_50450a",34,1.96,5.87916,3.45087,92,"Distal Intergenic",4,38871341,38872033,693,1,"SORBI_3004G138200","OQU84892",-19560
"4",38851382,38851781,400,"*","shr_peaks_in_btx623_peak_50450b",18,1.645,3.3279,1.81339,354,"Distal Intergenic",4,38871341,38872033,693,1,"SORBI_3004G138200","OQU84892",-19560
"4",38861293,38861742,450,"*","shr_peaks_in_btx623_peak_50451",18,1.67414,3.49292,1.89684,119,"Distal Intergenic",4,38871341,38872033,693,1,"SORBI_3004G138200","OQU84892",-9599
"4",38864669,38865222,554,"*","shr_peaks_in_btx623_peak_50452",17,1.59089,3.19846,1.7409,426,"Distal Intergenic",4,38871341,38872033,693,1,"SORBI_3004G138200","OQU84892",-6119
"4",38879572,38879866,295,"*","shr_peaks_in_btx623_peak_50453",15,1.56328,2.95201,1.59164,187,"Distal Intergenic",4,38871341,38872033,693,1,"SORBI_3004G138200","OQU84892",8231
"4",38886089,38886564,476,"*","shr_peaks_in_btx623_peak_50454a",13,1.53166,2.54449,1.3109,67,"Distal Intergenic",4,38899943,38900326,384,1,"SORBI_3004G138300","KXG30151",-13379
"4",38886089,38886564,476,"*","shr_peaks_in_btx623_peak_50454b",13,1.52616,2.51649,1.3109,291,"Distal Intergenic",4,38899943,38900326,384,1,"SORBI_3004G138300","KXG30151",-13379
"4",38888136,38888648,513,"*","shr_peaks_in_btx623_peak_50455",27,1.85224,4.86931,2.7692,422,"Distal Intergenic",4,38899943,38900326,384,1,"SORBI_3004G138300","KXG30151",-11295
"4",38898057,38898590,534,"*","shr_peaks_in_btx623_peak_50456",27,1.76395,4.80617,2.7692,215,"Promoter (1-2kb)",4,38899943,38900326,384,1,"SORBI_3004G138300","KXG30151",-1353
"4",38899979,38900340,362,"*","shr_peaks_in_btx623_peak_50457",24,1.781,4.29426,2.40109,180,"Promoter (<=1kb)",4,38899943,38900326,384,1,"SORBI_3004G138300","KXG30151",36
"4",38905592,38905926,335,"*","shr_peaks_in_btx623_peak_50458",13,1.48422,2.53649,1.3109,0,"Distal Intergenic",4,38909868,38910925,1058,1,"SORBI_3004G138350","OQU84893",-3942
"4",38908209,38908487,279,"*","shr_peaks_in_btx623_peak_50459",40,2.06596,6.7793,4.05294,174,"Promoter (1-2kb)",4,38909868,38910925,1058,1,"SORBI_3004G138350","OQU84893",-1381
"4",38911292,38911627,336,"*","shr_peaks_in_btx623_peak_50460",29,1.88786,5.16869,2.96335,207,"Promoter (<=1kb)",4,38911863,38913035,1173,1,"SORBI_3004G138400","OQU84894",-236
"4",38914891,38915352,462,"*","shr_peaks_in_btx623_peak_50461",26,1.72338,4.63165,2.62701,81,"Distal Intergenic",4,38911863,38913035,1173,1,"SORBI_3004G138400","OQU84894",3028
"4",38917107,38917512,406,"*","shr_peaks_in_btx623_peak_50462",27,1.85224,4.86931,2.7692,155,"Distal Intergenic",4,38911863,38913035,1173,1,"SORBI_3004G138400","OQU84894",5244
"4",38918336,38918695,360,"*","shr_peaks_in_btx623_peak_50463",15,1.58013,2.92131,1.57604,80,"Distal Intergenic",4,38911863,38913035,1173,1,"SORBI_3004G138400","OQU84894",6473
"4",38941488,38941740,253,"*","shr_peaks_in_btx623_peak_50464",14,1.54859,2.6705,1.41615,76,"Distal Intergenic",4,38911863,38913035,1173,1,"SORBI_3004G138400","OQU84894",29625
"4",38943303,38943851,549,"*","shr_peaks_in_btx623_peak_50465a",25,1.81662,4.57779,2.58164,68,"Distal Intergenic",4,38911863,38913035,1173,1,"SORBI_3004G138400","OQU84894",31440
"4",38943303,38943851,549,"*","shr_peaks_in_btx623_peak_50465b",18,1.67414,3.49292,1.89684,410,"Distal Intergenic",4,38911863,38913035,1173,1,"SORBI_3004G138400","OQU84894",31440
"4",38953543,38954235,693,"*","shr_peaks_in_btx623_peak_50466a",21,1.68792,3.89322,2.17704,76,"Distal Intergenic",4,38911863,38913035,1173,1,"SORBI_3004G138400","OQU84894",41680
"4",38953543,38954235,693,"*","shr_peaks_in_btx623_peak_50466b",13,1.53166,2.54449,1.3109,295,"Distal Intergenic",4,38911863,38913035,1173,1,"SORBI_3004G138400","OQU84894",41680
"4",38957917,38958287,371,"*","shr_peaks_in_btx623_peak_50467",16,1.59631,3.05421,1.63666,41,"Distal Intergenic",4,38911863,38913035,1173,1,"SORBI_3004G138400","OQU84894",46054
"4",38966719,38967032,314,"*","shr_peaks_in_btx623_peak_50468",27,1.85224,4.86931,2.7692,70,"Distal Intergenic",4,39013178,39018346,5169,2,"SORBI_3004G138450","OQU84895",51314
"4",38967916,38968267,352,"*","shr_peaks_in_btx623_peak_50469",38,2.03034,6.44241,3.81846,229,"Distal Intergenic",4,39013178,39018346,5169,2,"SORBI_3004G138450","OQU84895",50079
"4",38970464,38971356,893,"*","shr_peaks_in_btx623_peak_50470a",20,1.70976,3.75169,2.058,92,"Distal Intergenic",4,39013178,39018346,5169,2,"SORBI_3004G138450","OQU84895",46990
"4",38970464,38971356,893,"*","shr_peaks_in_btx623_peak_50470b",20,1.70976,3.75169,2.058,277,"Distal Intergenic",4,39013178,39018346,5169,2,"SORBI_3004G138450","OQU84895",46990
"4",38970464,38971356,893,"*","shr_peaks_in_btx623_peak_50470c",26,1.79449,4.63578,2.62942,744,"Distal Intergenic",4,39013178,39018346,5169,2,"SORBI_3004G138450","OQU84895",46990
"4",38976758,38977280,523,"*","shr_peaks_in_btx623_peak_50471",31,1.92348,5.47581,3.16582,249,"Distal Intergenic",4,39013178,39018346,5169,2,"SORBI_3004G138450","OQU84895",41066
"4",38982085,38982373,289,"*","shr_peaks_in_btx623_peak_50472",26,1.82506,4.69819,2.68401,119,"Distal Intergenic",4,39013178,39018346,5169,2,"SORBI_3004G138450","OQU84895",35973
"4",38983888,38984473,586,"*","shr_peaks_in_btx623_peak_50473",20,1.70976,3.75169,2.058,253,"Distal Intergenic",4,39013178,39018346,5169,2,"SORBI_3004G138450","OQU84895",33873
"4",38995094,38995357,264,"*","shr_peaks_in_btx623_peak_50474",14,1.52868,2.7169,1.44902,107,"Distal Intergenic",4,39013178,39018346,5169,2,"SORBI_3004G138450","OQU84895",22989
"4",38998518,38998783,266,"*","shr_peaks_in_btx623_peak_50475",18,1.67414,3.49292,1.89684,139,"Distal Intergenic",4,39013178,39018346,5169,2,"SORBI_3004G138450","OQU84895",19563
"4",39000202,39000853,652,"*","shr_peaks_in_btx623_peak_50476a",29,1.88786,5.16869,2.96335,156,"Distal Intergenic",4,39013178,39018346,5169,2,"SORBI_3004G138450","OQU84895",17493
"4",39000202,39000853,652,"*","shr_peaks_in_btx623_peak_50476b",15,1.6029,3.0011,1.59164,584,"Distal Intergenic",4,39013178,39018346,5169,2,"SORBI_3004G138450","OQU84895",17493
"4",39007019,39007347,329,"*","shr_peaks_in_btx623_peak_50477",20,1.70554,3.78277,2.08406,74,"Distal Intergenic",4,39013178,39018346,5169,2,"SORBI_3004G138450","OQU84895",10999
"4",39012603,39012909,307,"*","shr_peaks_in_btx623_peak_50478",17,1.63852,3.24268,1.7409,114,"Distal Intergenic",4,39013178,39018346,5169,2,"SORBI_3004G138450","OQU84895",5437
"4",39015244,39015992,749,"*","shr_peaks_in_btx623_peak_50479",18,1.64371,3.46796,1.89684,337,"Intron (OQU84895/SORBI_3004G138450, intron 1 of 4)",4,39013178,39018346,5169,2,"SORBI_3004G138450","OQU84895",2354
"4",39020631,39020897,267,"*","shr_peaks_in_btx623_peak_50480",31,1.92348,5.47581,3.16582,202,"Distal Intergenic",4,39013178,39018346,5169,2,"SORBI_3004G138450","OQU84895",-2285
"4",39035204,39035589,386,"*","shr_peaks_in_btx623_peak_50481",14,1.56728,2.76832,1.44902,147,"Promoter (1-2kb)",4,39030156,39034127,3972,2,"SORBI_3004G138600","KXG30152",-1077
"4",39045218,39045902,685,"*","shr_peaks_in_btx623_peak_50482a",42,2.10158,7.12335,4.29705,139,"Distal Intergenic",4,39030156,39034127,3972,2,"SORBI_3004G138600","KXG30152",-11091
"4",39045218,39045902,685,"*","shr_peaks_in_btx623_peak_50482b",18,1.67414,3.49292,1.89684,627,"Distal Intergenic",4,39030156,39034127,3972,2,"SORBI_3004G138600","KXG30152",-11091
"4",39050952,39051254,303,"*","shr_peaks_in_btx623_peak_50483",14,1.56165,2.7388,1.44902,76,"Distal Intergenic",4,39030156,39034127,3972,2,"SORBI_3004G138600","KXG30152",-16825
"4",39051707,39052347,641,"*","shr_peaks_in_btx623_peak_50484",33,1.94115,5.6716,3.33309,144,"Distal Intergenic",4,39030156,39034127,3972,2,"SORBI_3004G138600","KXG30152",-17580
"4",39054976,39055233,258,"*","shr_peaks_in_btx623_peak_50485",33,1.9591,5.79055,3.3753,218,"Distal Intergenic",4,39030156,39034127,3972,2,"SORBI_3004G138600","KXG30152",-20849
"4",39057634,39057974,341,"*","shr_peaks_in_btx623_peak_50486",33,1.9591,5.79055,3.3753,136,"Distal Intergenic",4,39030156,39034127,3972,2,"SORBI_3004G138600","KXG30152",-23507
"4",39060838,39061370,533,"*","shr_peaks_in_btx623_peak_50487a",38,2.03034,6.44241,3.81846,218,"Distal Intergenic",4,39030156,39034127,3972,2,"SORBI_3004G138600","KXG30152",-26711
"4",39060838,39061370,533,"*","shr_peaks_in_btx623_peak_50487b",28,1.82138,4.94601,2.83391,389,"Distal Intergenic",4,39030156,39034127,3972,2,"SORBI_3004G138600","KXG30152",-26711
"4",39068678,39069171,494,"*","shr_peaks_in_btx623_peak_50488",31,1.92348,5.47581,3.16582,340,"Distal Intergenic",4,39030156,39034127,3972,2,"SORBI_3004G138600","KXG30152",-34551
"4",39070322,39070594,273,"*","shr_peaks_in_btx623_peak_50489",22,1.74538,4.01885,2.22653,211,"Distal Intergenic",4,39030156,39034127,3972,2,"SORBI_3004G138600","KXG30152",-36195
"4",39075357,39075989,633,"*","shr_peaks_in_btx623_peak_50490",14,1.52874,2.82918,1.49866,8,"Distal Intergenic",4,39030156,39034127,3972,2,"SORBI_3004G138600","KXG30152",-41230
"4",39087175,39087529,355,"*","shr_peaks_in_btx623_peak_50491",13,1.53166,2.54449,1.3109,109,"Distal Intergenic",4,39130244,39131328,1085,2,"SORBI_3004G138650","OQU84896",43799
"4",39090405,39091017,613,"*","shr_peaks_in_btx623_peak_50492",14,1.52099,2.71057,1.44902,157,"Distal Intergenic",4,39130244,39131328,1085,2,"SORBI_3004G138650","OQU84896",40311
"4",39091721,39091973,253,"*","shr_peaks_in_btx623_peak_50493",14,1.5136,2.77611,1.45508,79,"Distal Intergenic",4,39130244,39131328,1085,2,"SORBI_3004G138650","OQU84896",39355
"4",39094869,39095526,658,"*","shr_peaks_in_btx623_peak_50494a",21,1.71295,3.88293,2.16881,92,"Distal Intergenic",4,39130244,39131328,1085,2,"SORBI_3004G138650","OQU84896",35802
"4",39094869,39095526,658,"*","shr_peaks_in_btx623_peak_50494b",17,1.6128,3.1466,1.71398,317,"Distal Intergenic",4,39130244,39131328,1085,2,"SORBI_3004G138650","OQU84896",35802
"4",39096605,39097803,1199,"*","shr_peaks_in_btx623_peak_50495a",14,1.53835,2.73262,1.44902,226,"Distal Intergenic",4,39130244,39131328,1085,2,"SORBI_3004G138650","OQU84896",33525
"4",39096605,39097803,1199,"*","shr_peaks_in_btx623_peak_50495b",15,1.6029,3.0011,1.59164,790,"Distal Intergenic",4,39130244,39131328,1085,2,"SORBI_3004G138650","OQU84896",33525
"4",39096605,39097803,1199,"*","shr_peaks_in_btx623_peak_50495c",20,1.70976,3.75169,2.058,1148,"Distal Intergenic",4,39130244,39131328,1085,2,"SORBI_3004G138650","OQU84896",33525
"4",39098623,39099178,556,"*","shr_peaks_in_btx623_peak_50496",18,1.58342,3.45201,1.89684,201,"Distal Intergenic",4,39130244,39131328,1085,2,"SORBI_3004G138650","OQU84896",32150
"4",39104513,39104941,429,"*","shr_peaks_in_btx623_peak_50497",13,1.5286,2.56649,1.32887,85,"Distal Intergenic",4,39130244,39131328,1085,2,"SORBI_3004G138650","OQU84896",26387
"4",39105644,39105908,265,"*","shr_peaks_in_btx623_peak_50498",29,1.88786,5.16869,2.96335,167,"Distal Intergenic",4,39130244,39131328,1085,2,"SORBI_3004G138650","OQU84896",25420
"4",39121218,39121688,471,"*","shr_peaks_in_btx623_peak_50499",14,1.56728,2.76832,1.44902,140,"Distal Intergenic",4,39130244,39131328,1085,2,"SORBI_3004G138650","OQU84896",9640
"4",39126955,39127213,259,"*","shr_peaks_in_btx623_peak_50500",13,1.53166,2.54449,1.3109,219,"Distal Intergenic",4,39130244,39131328,1085,2,"SORBI_3004G138650","OQU84896",4115
"4",39134105,39134459,355,"*","shr_peaks_in_btx623_peak_50501",20,1.70976,3.75169,2.058,164,"Distal Intergenic",4,39130244,39131328,1085,2,"SORBI_3004G138650","OQU84896",-2777
"4",39137442,39137752,311,"*","shr_peaks_in_btx623_peak_50502",31,1.92348,5.47581,3.16582,248,"Distal Intergenic",4,39130244,39131328,1085,2,"SORBI_3004G138650","OQU84896",-6114
"4",39139559,39139904,346,"*","shr_peaks_in_btx623_peak_50503",16,1.60377,3.05092,1.63389,273,"Distal Intergenic",4,39130244,39131328,1085,2,"SORBI_3004G138650","OQU84896",-8231
"4",39153471,39153931,461,"*","shr_peaks_in_btx623_peak_50504a",20,1.70976,3.75169,2.058,102,"Distal Intergenic",4,39130244,39131328,1085,2,"SORBI_3004G138650","OQU84896",-22143
"4",39153471,39153931,461,"*","shr_peaks_in_btx623_peak_50504b",13,1.52864,2.6418,1.39291,329,"Distal Intergenic",4,39130244,39131328,1085,2,"SORBI_3004G138650","OQU84896",-22143
"4",39158633,39158923,291,"*","shr_peaks_in_btx623_peak_50505",31,1.92348,5.47581,3.16582,174,"Distal Intergenic",4,39130244,39131328,1085,2,"SORBI_3004G138650","OQU84896",-27305
"4",39176084,39176433,350,"*","shr_peaks_in_btx623_peak_50506",25,1.81662,4.57779,2.58164,72,"Distal Intergenic",4,39130244,39131328,1085,2,"SORBI_3004G138650","OQU84896",-44756
"4",39177904,39178164,261,"*","shr_peaks_in_btx623_peak_50507",13,1.53166,2.54449,1.3109,72,"Distal Intergenic",4,39130244,39131328,1085,2,"SORBI_3004G138650","OQU84896",-46576
"4",39179471,39179953,483,"*","shr_peaks_in_btx623_peak_50508",48,2.12751,7.90849,4.88756,269,"Distal Intergenic",4,39130244,39131328,1085,2,"SORBI_3004G138650","OQU84896",-48143
"4",39185916,39186203,288,"*","shr_peaks_in_btx623_peak_50509",20,1.70976,3.75169,2.058,158,"Distal Intergenic",4,39130244,39131328,1085,2,"SORBI_3004G138650","OQU84896",-54588
"4",39189971,39190325,355,"*","shr_peaks_in_btx623_peak_50510",25,1.81662,4.57779,2.58164,110,"Distal Intergenic",4,39240633,39241181,549,2,"SORBI_3004G138700","KXG30153",50856
"4",39191965,39192336,372,"*","shr_peaks_in_btx623_peak_50511",23,1.75189,4.1784,2.36028,217,"Distal Intergenic",4,39240633,39241181,549,2,"SORBI_3004G138700","KXG30153",48845
"4",39195352,39196374,1023,"*","shr_peaks_in_btx623_peak_50512a",27,1.79122,4.87211,2.7704,93,"Distal Intergenic",4,39240633,39241181,549,2,"SORBI_3004G138700","KXG30153",44807
"4",39195352,39196374,1023,"*","shr_peaks_in_btx623_peak_50512b",20,1.70976,3.75169,2.058,656,"Distal Intergenic",4,39240633,39241181,549,2,"SORBI_3004G138700","KXG30153",44807
"4",39199284,39199949,666,"*","shr_peaks_in_btx623_peak_50513a",55,2.21735,8.70298,5.50634,199,"Distal Intergenic",4,39240633,39241181,549,2,"SORBI_3004G138700","KXG30153",41232
"4",39199284,39199949,666,"*","shr_peaks_in_btx623_peak_50513b",20,1.7023,3.76363,2.0673,487,"Distal Intergenic",4,39240633,39241181,549,2,"SORBI_3004G138700","KXG30153",41232
"4",39200325,39200654,330,"*","shr_peaks_in_btx623_peak_50514",13,1.51143,2.47773,1.30304,64,"Distal Intergenic",4,39240633,39241181,549,2,"SORBI_3004G138700","KXG30153",40527
"4",39202643,39203397,755,"*","shr_peaks_in_btx623_peak_50515",18,1.67414,3.49292,1.89684,112,"Distal Intergenic",4,39240633,39241181,549,2,"SORBI_3004G138700","KXG30153",37784
"4",39206260,39206725,466,"*","shr_peaks_in_btx623_peak_50516",13,1.53166,2.54449,1.3109,105,"Distal Intergenic",4,39240633,39241181,549,2,"SORBI_3004G138700","KXG30153",34456
"4",39213595,39214185,591,"*","shr_peaks_in_btx623_peak_50517",14,1.55292,2.69311,1.43566,85,"Distal Intergenic",4,39240633,39241181,549,2,"SORBI_3004G138700","KXG30153",26996
"4",39214789,39215174,386,"*","shr_peaks_in_btx623_peak_50518",53,2.24406,8.56902,5.38613,175,"Distal Intergenic",4,39240633,39241181,549,2,"SORBI_3004G138700","KXG30153",26007
"4",39221171,39221429,259,"*","shr_peaks_in_btx623_peak_50519",13,1.53166,2.54449,1.3109,108,"Distal Intergenic",4,39240633,39241181,549,2,"SORBI_3004G138700","KXG30153",19752
"4",39221729,39222316,588,"*","shr_peaks_in_btx623_peak_50520a",13,1.53166,2.54449,1.3109,129,"Distal Intergenic",4,39240633,39241181,549,2,"SORBI_3004G138700","KXG30153",18865
"4",39221729,39222316,588,"*","shr_peaks_in_btx623_peak_50520b",15,1.6029,3.0011,1.59164,426,"Distal Intergenic",4,39240633,39241181,549,2,"SORBI_3004G138700","KXG30153",18865
"4",39225971,39226334,364,"*","shr_peaks_in_btx623_peak_50521",35,1.99316,6.10228,3.59359,221,"Distal Intergenic",4,39240633,39241181,549,2,"SORBI_3004G138700","KXG30153",14847
"4",39233925,39234542,618,"*","shr_peaks_in_btx623_peak_50522a",13,1.53166,2.54449,1.3109,75,"Distal Intergenic",4,39240633,39241181,549,2,"SORBI_3004G138700","KXG30153",6639
"4",39233925,39234542,618,"*","shr_peaks_in_btx623_peak_50522b",14,1.54615,2.65781,1.40547,477,"Distal Intergenic",4,39240633,39241181,549,2,"SORBI_3004G138700","KXG30153",6639
"4",39239557,39239834,278,"*","shr_peaks_in_btx623_peak_50523",29,1.88786,5.16869,2.96335,246,"Promoter (1-2kb)",4,39240633,39241181,549,2,"SORBI_3004G138700","KXG30153",1347
"4",39242878,39243331,454,"*","shr_peaks_in_btx623_peak_50524",15,1.54822,2.90496,1.56267,69,"Promoter (1-2kb)",4,39240633,39241181,549,2,"SORBI_3004G138700","KXG30153",-1697
"4",39247351,39247606,256,"*","shr_peaks_in_btx623_peak_50525",27,1.85224,4.86931,2.7692,99,"Exon (OQU84897/SORBI_3004G138750, exon 3 of 3)",4,39247220,39249952,2733,2,"SORBI_3004G138750","OQU84897",2346
"4",39265544,39266356,813,"*","shr_peaks_in_btx623_peak_50526a",26,1.78886,4.66341,2.65352,106,"Distal Intergenic",4,39247220,39249952,2733,2,"SORBI_3004G138750","OQU84897",-15592
"4",39265544,39266356,813,"*","shr_peaks_in_btx623_peak_50526b",17,1.62441,3.16465,1.72814,273,"Distal Intergenic",4,39247220,39249952,2733,2,"SORBI_3004G138750","OQU84897",-15592
"4",39265544,39266356,813,"*","shr_peaks_in_btx623_peak_50526c",18,1.67414,3.49292,1.89684,747,"Distal Intergenic",4,39247220,39249952,2733,2,"SORBI_3004G138750","OQU84897",-15592
"4",39271752,39272159,408,"*","shr_peaks_in_btx623_peak_50527",42,2.10158,7.12335,4.29705,272,"Distal Intergenic",4,39247220,39249952,2733,2,"SORBI_3004G138750","OQU84897",-21800
"4",39274222,39274688,467,"*","shr_peaks_in_btx623_peak_50528",13,1.53166,2.54449,1.3109,155,"Distal Intergenic",4,39247220,39249952,2733,2,"SORBI_3004G138750","OQU84897",-24270
"4",39304869,39305249,381,"*","shr_peaks_in_btx623_peak_50529",22,1.74538,4.01885,2.22653,174,"Distal Intergenic",4,39247220,39249952,2733,2,"SORBI_3004G138750","OQU84897",-54917
"4",39310065,39310330,266,"*","shr_peaks_in_btx623_peak_50530",14,1.56121,2.7365,1.44902,79,"Distal Intergenic",4,39247220,39249952,2733,2,"SORBI_3004G138750","OQU84897",-60113
"4",39311446,39311887,442,"*","shr_peaks_in_btx623_peak_50531",22,1.73216,4.05712,2.25844,72,"Distal Intergenic",4,39247220,39249952,2733,2,"SORBI_3004G138750","OQU84897",-61494
"4",39316490,39316780,291,"*","shr_peaks_in_btx623_peak_50532",13,1.53166,2.54449,1.3109,155,"Distal Intergenic",4,39247220,39249952,2733,2,"SORBI_3004G138750","OQU84897",-66538
"4",39317240,39318206,967,"*","shr_peaks_in_btx623_peak_50533a",14,1.54643,2.65925,1.40686,339,"Distal Intergenic",4,39247220,39249952,2733,2,"SORBI_3004G138750","OQU84897",-67288
"4",39317240,39318206,967,"*","shr_peaks_in_btx623_peak_50533b",29,1.88061,5.19637,2.98656,780,"Distal Intergenic",4,39247220,39249952,2733,2,"SORBI_3004G138750","OQU84897",-67288
"4",39330003,39330319,317,"*","shr_peaks_in_btx623_peak_50534",22,1.74538,4.01885,2.22653,119,"Distal Intergenic",4,39247220,39249952,2733,2,"SORBI_3004G138750","OQU84897",-80051
"4",39334637,39335049,413,"*","shr_peaks_in_btx623_peak_50535",15,1.59266,2.94594,1.59164,78,"Distal Intergenic",4,39247220,39249952,2733,2,"SORBI_3004G138750","OQU84897",-84685
"4",39337369,39337648,280,"*","shr_peaks_in_btx623_peak_50536",13,1.49683,2.50575,1.3109,67,"Distal Intergenic",4,39247220,39249952,2733,2,"SORBI_3004G138750","OQU84897",-87417
"4",39341426,39341684,259,"*","shr_peaks_in_btx623_peak_50537",33,1.9067,5.67395,3.33395,162,"Distal Intergenic",4,39247220,39249952,2733,2,"SORBI_3004G138750","OQU84897",-91474
"4",39387735,39388155,421,"*","shr_peaks_in_btx623_peak_50538",76,2.45101,11.1521,7.60181,189,"Distal Intergenic",4,39247220,39249952,2733,2,"SORBI_3004G138750","OQU84897",-137783
"4",39395928,39396203,276,"*","shr_peaks_in_btx623_peak_50539",24,1.781,4.29426,2.40109,115,"Distal Intergenic",4,39529290,39532777,3488,1,"SORBI_3004G138800","EES05005",-133087
"4",39396495,39396748,254,"*","shr_peaks_in_btx623_peak_50540",13,1.53166,2.54449,1.3109,81,"Distal Intergenic",4,39529290,39532777,3488,1,"SORBI_3004G138800","EES05005",-132542
"4",39400266,39400536,271,"*","shr_peaks_in_btx623_peak_50541",31,1.92348,5.47581,3.16582,149,"Distal Intergenic",4,39529290,39532777,3488,1,"SORBI_3004G138800","EES05005",-128754
"4",39401996,39402278,283,"*","shr_peaks_in_btx623_peak_50542",13,1.53166,2.54449,1.3109,102,"Distal Intergenic",4,39529290,39532777,3488,1,"SORBI_3004G138800","EES05005",-127012
"4",39407359,39407729,371,"*","shr_peaks_in_btx623_peak_50543",13,1.4618,2.50174,1.3109,77,"Distal Intergenic",4,39529290,39532777,3488,1,"SORBI_3004G138800","EES05005",-121561
"4",39426593,39426881,289,"*","shr_peaks_in_btx623_peak_50544",13,1.52857,2.52876,1.3109,66,"Distal Intergenic",4,39529290,39532777,3488,1,"SORBI_3004G138800","EES05005",-102409
"4",39433090,39433376,287,"*","shr_peaks_in_btx623_peak_50545",20,1.70976,3.75169,2.058,228,"Distal Intergenic",4,39529290,39532777,3488,1,"SORBI_3004G138800","EES05005",-95914
"4",39434381,39435044,664,"*","shr_peaks_in_btx623_peak_50546a",24,1.781,4.29426,2.40109,120,"Distal Intergenic",4,39529290,39532777,3488,1,"SORBI_3004G138800","EES05005",-94246
"4",39434381,39435044,664,"*","shr_peaks_in_btx623_peak_50546b",17,1.59238,3.16366,1.7273,590,"Distal Intergenic",4,39529290,39532777,3488,1,"SORBI_3004G138800","EES05005",-94246
"4",39441927,39442275,349,"*","shr_peaks_in_btx623_peak_50547",29,1.88405,5.14427,2.96335,232,"Distal Intergenic",4,39529290,39532777,3488,1,"SORBI_3004G138800","EES05005",-87015
"4",39452731,39453141,411,"*","shr_peaks_in_btx623_peak_50548",15,1.6029,3.0011,1.59164,101,"Distal Intergenic",4,39529290,39532777,3488,1,"SORBI_3004G138800","EES05005",-76149
"4",39456382,39456980,599,"*","shr_peaks_in_btx623_peak_50549",15,1.6029,3.0011,1.59164,266,"Distal Intergenic",4,39529290,39532777,3488,1,"SORBI_3004G138800","EES05005",-72310
"4",39458831,39459124,294,"*","shr_peaks_in_btx623_peak_50550",30,1.88322,5.28777,3.06583,169,"Distal Intergenic",4,39529290,39532777,3488,1,"SORBI_3004G138800","EES05005",-70166
"4",39459402,39459681,280,"*","shr_peaks_in_btx623_peak_50551",25,1.7805,4.41816,2.50576,166,"Distal Intergenic",4,39529290,39532777,3488,1,"SORBI_3004G138800","EES05005",-69609
"4",39468587,39469023,437,"*","shr_peaks_in_btx623_peak_50552",27,1.85224,4.86931,2.7692,243,"Distal Intergenic",4,39529290,39532777,3488,1,"SORBI_3004G138800","EES05005",-60267
"4",39478541,39478789,249,"*","shr_peaks_in_btx623_peak_50553",25,1.81662,4.57779,2.58164,105,"Distal Intergenic",4,39529290,39532777,3488,1,"SORBI_3004G138800","EES05005",-50501
"4",39481174,39481547,374,"*","shr_peaks_in_btx623_peak_50554",22,1.74538,4.01885,2.22653,162,"Distal Intergenic",4,39529290,39532777,3488,1,"SORBI_3004G138800","EES05005",-47743
"4",39500436,39500679,244,"*","shr_peaks_in_btx623_peak_50555",25,1.81662,4.57779,2.58164,127,"Distal Intergenic",4,39529290,39532777,3488,1,"SORBI_3004G138800","EES05005",-28611
"4",39504668,39504930,263,"*","shr_peaks_in_btx623_peak_50556",24,1.781,4.29426,2.40109,222,"Distal Intergenic",4,39529290,39532777,3488,1,"SORBI_3004G138800","EES05005",-24360
"4",39514392,39514724,333,"*","shr_peaks_in_btx623_peak_50557",13,1.53166,2.54449,1.3109,110,"Distal Intergenic",4,39529290,39532777,3488,1,"SORBI_3004G138800","EES05005",-14566
"4",39521376,39521674,299,"*","shr_peaks_in_btx623_peak_50558",14,1.54476,2.80695,1.48015,64,"Distal Intergenic",4,39529290,39532777,3488,1,"SORBI_3004G138800","EES05005",-7616
"4",39524918,39525262,345,"*","shr_peaks_in_btx623_peak_50559",17,1.63852,3.24268,1.7409,80,"Distal Intergenic",4,39529290,39532777,3488,1,"SORBI_3004G138800","EES05005",-4028
"4",39527297,39527914,618,"*","shr_peaks_in_btx623_peak_50560a",18,1.67414,3.49292,1.89684,97,"Promoter (1-2kb)",4,39529290,39532777,3488,1,"SORBI_3004G138800","EES05005",-1376
"4",39527297,39527914,618,"*","shr_peaks_in_btx623_peak_50560b",25,1.81662,4.57779,2.58164,417,"Promoter (1-2kb)",4,39529290,39532777,3488,1,"SORBI_3004G138800","EES05005",-1376
"4",39528487,39529049,563,"*","shr_peaks_in_btx623_peak_50561",20,1.70976,3.75169,2.058,353,"Promoter (<=1kb)",4,39529290,39532777,3488,1,"SORBI_3004G138800","EES05005",-241
"4",39530890,39531303,414,"*","shr_peaks_in_btx623_peak_50562",31,1.92348,5.47581,3.16582,104,"Promoter (1-2kb)",4,39529290,39532777,3488,1,"SORBI_3004G138800","EES05005",1600
"4",39531897,39532164,268,"*","shr_peaks_in_btx623_peak_50563",15,1.575,2.85107,1.51784,119,"3' UTR",4,39529290,39532777,3488,1,"SORBI_3004G138800","EES05005",2607
"4",39551516,39552015,500,"*","shr_peaks_in_btx623_peak_50564",15,1.57261,2.9221,1.57649,280,"Distal Intergenic",4,39529290,39532777,3488,1,"SORBI_3004G138800","EES05005",22226
"4",39564480,39564778,299,"*","shr_peaks_in_btx623_peak_50565",13,1.51229,2.55397,1.319,98,"Distal Intergenic",4,39529290,39532777,3488,1,"SORBI_3004G138800","EES05005",35190
"4",39568287,39568528,242,"*","shr_peaks_in_btx623_peak_50566",23,1.71217,4.21478,2.39095,214,"Distal Intergenic",4,39529290,39532777,3488,1,"SORBI_3004G138800","EES05005",38997
"4",39572380,39572625,246,"*","shr_peaks_in_btx623_peak_50567",24,1.74333,4.24465,2.40109,120,"Distal Intergenic",4,39529290,39532777,3488,1,"SORBI_3004G138800","EES05005",43090
"4",39588687,39589023,337,"*","shr_peaks_in_btx623_peak_50568",27,1.82265,4.75098,2.72775,123,"Distal Intergenic",4,39529290,39532777,3488,1,"SORBI_3004G138800","EES05005",59397
"4",39597434,39598129,696,"*","shr_peaks_in_btx623_peak_50569a",13,1.50173,2.49752,1.3109,66,"Distal Intergenic",4,39529290,39532777,3488,1,"SORBI_3004G138800","EES05005",68144
"4",39597434,39598129,696,"*","shr_peaks_in_btx623_peak_50569b",17,1.59238,3.16366,1.7273,352,"Distal Intergenic",4,39529290,39532777,3488,1,"SORBI_3004G138800","EES05005",68144
"4",39599039,39599311,273,"*","shr_peaks_in_btx623_peak_50570",24,1.781,4.29426,2.40109,111,"Distal Intergenic",4,39529290,39532777,3488,1,"SORBI_3004G138800","EES05005",69749
"4",39600837,39601538,702,"*","shr_peaks_in_btx623_peak_50571",13,1.53166,2.54449,1.3109,338,"Distal Intergenic",4,39529290,39532777,3488,1,"SORBI_3004G138800","EES05005",71547
"4",39649366,39649647,282,"*","shr_peaks_in_btx623_peak_50572",14,1.56728,2.76832,1.44902,114,"Distal Intergenic",4,39529290,39532777,3488,1,"SORBI_3004G138800","EES05005",120076
"4",39660975,39661558,584,"*","shr_peaks_in_btx623_peak_50573",18,1.67414,3.49292,1.89684,136,"Distal Intergenic",4,39529290,39532777,3488,1,"SORBI_3004G138800","EES05005",131685
"4",39663349,39663944,596,"*","shr_peaks_in_btx623_peak_50574",13,1.51143,2.47773,1.30304,177,"Distal Intergenic",4,39529290,39532777,3488,1,"SORBI_3004G138800","EES05005",134059
"4",39675343,39675641,299,"*","shr_peaks_in_btx623_peak_50575",24,1.781,4.29426,2.40109,125,"Distal Intergenic",4,39814052,39815971,1920,2,"SORBI_3004G138850","OQU84898",140330
"4",39676194,39676849,656,"*","shr_peaks_in_btx623_peak_50576a",53,2.23954,8.53572,5.38613,123,"Distal Intergenic",4,39814052,39815971,1920,2,"SORBI_3004G138850","OQU84898",139122
"4",39676194,39676849,656,"*","shr_peaks_in_btx623_peak_50576b",25,1.75161,4.41789,2.50576,574,"Distal Intergenic",4,39814052,39815971,1920,2,"SORBI_3004G138850","OQU84898",139122
"4",39677122,39677458,337,"*","shr_peaks_in_btx623_peak_50577",25,1.80652,4.58161,2.58344,134,"Distal Intergenic",4,39814052,39815971,1920,2,"SORBI_3004G138850","OQU84898",138513
"4",39683617,39683868,252,"*","shr_peaks_in_btx623_peak_50578",27,1.84975,4.85359,2.7692,162,"Distal Intergenic",4,39814052,39815971,1920,2,"SORBI_3004G138850","OQU84898",132103
"4",39686008,39686281,274,"*","shr_peaks_in_btx623_peak_50579",14,1.56728,2.76832,1.44902,64,"Distal Intergenic",4,39814052,39815971,1920,2,"SORBI_3004G138850","OQU84898",129690
"4",39688603,39688987,385,"*","shr_peaks_in_btx623_peak_50580",20,1.69155,3.70012,2.058,221,"Distal Intergenic",4,39814052,39815971,1920,2,"SORBI_3004G138850","OQU84898",126984
"4",39700423,39701129,707,"*","shr_peaks_in_btx623_peak_50581",20,1.66319,3.6863,2.058,149,"Distal Intergenic",4,39814052,39815971,1920,2,"SORBI_3004G138850","OQU84898",114842
"4",39714792,39715228,437,"*","shr_peaks_in_btx623_peak_50582",18,1.62833,3.329,1.81339,96,"Distal Intergenic",4,39814052,39815971,1920,2,"SORBI_3004G138850","OQU84898",100743
"4",39718475,39719478,1004,"*","shr_peaks_in_btx623_peak_50583a",14,1.56728,2.76832,1.44902,231,"Distal Intergenic",4,39814052,39815971,1920,2,"SORBI_3004G138850","OQU84898",96493
"4",39718475,39719478,1004,"*","shr_peaks_in_btx623_peak_50583b",31,1.92348,5.47581,3.16582,426,"Distal Intergenic",4,39814052,39815971,1920,2,"SORBI_3004G138850","OQU84898",96493
"4",39718475,39719478,1004,"*","shr_peaks_in_btx623_peak_50583c",13,1.53166,2.54449,1.3109,779,"Distal Intergenic",4,39814052,39815971,1920,2,"SORBI_3004G138850","OQU84898",96493
"4",39719884,39720461,578,"*","shr_peaks_in_btx623_peak_50584a",18,1.66019,3.41382,1.88452,91,"Distal Intergenic",4,39814052,39815971,1920,2,"SORBI_3004G138850","OQU84898",95510
"4",39719884,39720461,578,"*","shr_peaks_in_btx623_peak_50584b",22,1.72803,4.08958,2.28495,336,"Distal Intergenic",4,39814052,39815971,1920,2,"SORBI_3004G138850","OQU84898",95510
"4",39737092,39737371,280,"*","shr_peaks_in_btx623_peak_50585",27,1.76684,4.82676,2.7692,75,"Distal Intergenic",4,39814052,39815971,1920,2,"SORBI_3004G138850","OQU84898",78600
"4",39740281,39740614,334,"*","shr_peaks_in_btx623_peak_50586",25,1.81662,4.57779,2.58164,247,"Distal Intergenic",4,39814052,39815971,1920,2,"SORBI_3004G138850","OQU84898",75357
"4",39741154,39741401,248,"*","shr_peaks_in_btx623_peak_50587",17,1.63852,3.24268,1.7409,67,"Distal Intergenic",4,39814052,39815971,1920,2,"SORBI_3004G138850","OQU84898",74570
"4",39746182,39746729,548,"*","shr_peaks_in_btx623_peak_50588",13,1.52864,2.6418,1.39291,79,"Distal Intergenic",4,39814052,39815971,1920,2,"SORBI_3004G138850","OQU84898",69242
"4",39749166,39749443,278,"*","shr_peaks_in_btx623_peak_50589",25,1.78624,4.45418,2.5348,143,"Distal Intergenic",4,39814052,39815971,1920,2,"SORBI_3004G138850","OQU84898",66528
"4",39758383,39758646,264,"*","shr_peaks_in_btx623_peak_50590",13,1.53166,2.54449,1.3109,64,"Distal Intergenic",4,39814052,39815971,1920,2,"SORBI_3004G138850","OQU84898",57325
"4",39767756,39768004,249,"*","shr_peaks_in_btx623_peak_50591",33,1.9591,5.79055,3.3753,141,"Distal Intergenic",4,39814052,39815971,1920,2,"SORBI_3004G138850","OQU84898",47967
"4",39771431,39771810,380,"*","shr_peaks_in_btx623_peak_50592",35,1.98198,6.02709,3.57775,161,"Distal Intergenic",4,39814052,39815971,1920,2,"SORBI_3004G138850","OQU84898",44161
"4",39784569,39785235,667,"*","shr_peaks_in_btx623_peak_50593a",22,1.74538,4.01885,2.22653,102,"Distal Intergenic",4,39814052,39815971,1920,2,"SORBI_3004G138850","OQU84898",30736
"4",39784569,39785235,667,"*","shr_peaks_in_btx623_peak_50593b",22,1.74538,4.01885,2.22653,503,"Distal Intergenic",4,39814052,39815971,1920,2,"SORBI_3004G138850","OQU84898",30736
"4",39792234,39793369,1136,"*","shr_peaks_in_btx623_peak_50594a",40,2.06596,6.7793,4.05294,208,"Distal Intergenic",4,39814052,39815971,1920,2,"SORBI_3004G138850","OQU84898",22602
"4",39792234,39793369,1136,"*","shr_peaks_in_btx623_peak_50594b",25,1.81662,4.57779,2.58164,778,"Distal Intergenic",4,39814052,39815971,1920,2,"SORBI_3004G138850","OQU84898",22602
"4",39809365,39809894,530,"*","shr_peaks_in_btx623_peak_50595a",18,1.67414,3.49292,1.89684,72,"Distal Intergenic",4,39814052,39815971,1920,2,"SORBI_3004G138850","OQU84898",6077
"4",39809365,39809894,530,"*","shr_peaks_in_btx623_peak_50595b",13,1.53046,2.53838,1.3109,315,"Distal Intergenic",4,39814052,39815971,1920,2,"SORBI_3004G138850","OQU84898",6077
"4",39825451,39825978,528,"*","shr_peaks_in_btx623_peak_50596",27,1.85224,4.86931,2.7692,112,"Distal Intergenic",4,39814052,39815971,1920,2,"SORBI_3004G138850","OQU84898",-9480
"4",39830467,39830720,254,"*","shr_peaks_in_btx623_peak_50597",29,1.88786,5.16869,2.96335,153,"Distal Intergenic",4,39814052,39815971,1920,2,"SORBI_3004G138850","OQU84898",-14496
"4",39835622,39836419,798,"*","shr_peaks_in_btx623_peak_50598a",21,1.715,3.83872,2.13131,379,"Distal Intergenic",4,39849233,39850250,1018,2,"SORBI_3004G138900","KXG30154",13831
"4",39835622,39836419,798,"*","shr_peaks_in_btx623_peak_50598b",25,1.79213,4.4265,2.51173,703,"Distal Intergenic",4,39849233,39850250,1018,2,"SORBI_3004G138900","KXG30154",13831
"4",39841004,39841362,359,"*","shr_peaks_in_btx623_peak_50599",33,1.9591,5.79055,3.3753,250,"Distal Intergenic",4,39849233,39850250,1018,2,"SORBI_3004G138900","KXG30154",8888
"4",39841657,39841996,340,"*","shr_peaks_in_btx623_peak_50600",15,1.6029,3.0011,1.59164,61,"Distal Intergenic",4,39849233,39850250,1018,2,"SORBI_3004G138900","KXG30154",8254
"4",39846022,39846501,480,"*","shr_peaks_in_btx623_peak_50601",16,1.57695,3.03072,1.61568,109,"Distal Intergenic",4,39849233,39850250,1018,2,"SORBI_3004G138900","KXG30154",3749
"4",39850683,39851043,361,"*","shr_peaks_in_btx623_peak_50602",13,1.53166,2.54449,1.3109,331,"Promoter (<=1kb)",4,39849233,39850250,1018,2,"SORBI_3004G138900","KXG30154",-433
"4",39855901,39856282,382,"*","shr_peaks_in_btx623_peak_50603",13,1.49815,2.58161,1.34177,80,"Promoter (<=1kb)",4,39852446,39855071,2626,2,"SORBI_3004G139100","OQU84899",-830
"4",39857093,39857434,342,"*","shr_peaks_in_btx623_peak_50604",22,1.74538,4.01885,2.22653,142,"Distal Intergenic",4,39852446,39855071,2626,2,"SORBI_3004G139100","OQU84899",-2022
"4",39861601,39862013,413,"*","shr_peaks_in_btx623_peak_50605a",22,1.74538,4.01885,2.22653,175,"Promoter (1-2kb)",4,39861945,39863732,1788,2,"SORBI_3004G139201","OQU84900",1719
"4",39861601,39862013,413,"*","shr_peaks_in_btx623_peak_50605b",15,1.5708,2.87032,1.534,288,"Promoter (1-2kb)",4,39861945,39863732,1788,2,"SORBI_3004G139201","OQU84900",1719
"4",39889223,39889584,362,"*","shr_peaks_in_btx623_peak_50606",14,1.5285,2.75325,1.44902,65,"Distal Intergenic",4,39861945,39863732,1788,2,"SORBI_3004G139201","OQU84900",-25491
"4",39890311,39890558,248,"*","shr_peaks_in_btx623_peak_50607",21,1.68887,3.84557,2.13771,153,"Distal Intergenic",4,39861945,39863732,1788,2,"SORBI_3004G139201","OQU84900",-26579
"4",39890944,39891536,593,"*","shr_peaks_in_btx623_peak_50608",16,1.59143,3.11444,1.6876,13,"Distal Intergenic",4,39861945,39863732,1788,2,"SORBI_3004G139201","OQU84900",-27212
"4",39908115,39908879,765,"*","shr_peaks_in_btx623_peak_50609a",14,1.55815,2.80147,1.47594,99,"Distal Intergenic",4,39861945,39863732,1788,2,"SORBI_3004G139201","OQU84900",-44383
"4",39908115,39908879,765,"*","shr_peaks_in_btx623_peak_50609b",22,1.71341,3.94205,2.21799,637,"Distal Intergenic",4,39861945,39863732,1788,2,"SORBI_3004G139201","OQU84900",-44383
"4",39910172,39910656,485,"*","shr_peaks_in_btx623_peak_50610",17,1.63852,3.24268,1.7409,310,"Distal Intergenic",4,39861945,39863732,1788,2,"SORBI_3004G139201","OQU84900",-46440
"4",39916311,39916750,440,"*","shr_peaks_in_btx623_peak_50611",31,1.92348,5.47581,3.16582,207,"Distal Intergenic",4,39861945,39863732,1788,2,"SORBI_3004G139201","OQU84900",-52579
"4",39917959,39918358,400,"*","shr_peaks_in_btx623_peak_50612",13,1.46352,2.60412,1.36047,76,"Distal Intergenic",4,39861945,39863732,1788,2,"SORBI_3004G139201","OQU84900",-54227
"4",39918843,39919671,829,"*","shr_peaks_in_btx623_peak_50613",25,1.75161,4.41789,2.50576,421,"Distal Intergenic",4,39861945,39863732,1788,2,"SORBI_3004G139201","OQU84900",-55111
"4",39923075,39923397,323,"*","shr_peaks_in_btx623_peak_50614",25,1.81662,4.57779,2.58164,173,"Distal Intergenic",4,39976164,39978076,1913,1,"SORBI_3004G139300","EES05008",-52767
"4",39923722,39924150,429,"*","shr_peaks_in_btx623_peak_50615",13,1.53166,2.54449,1.3109,75,"Distal Intergenic",4,39976164,39978076,1913,1,"SORBI_3004G139300","EES05008",-52014
"4",39925917,39926869,953,"*","shr_peaks_in_btx623_peak_50616a",18,1.67414,3.49292,1.89684,413,"Distal Intergenic",4,39976164,39978076,1913,1,"SORBI_3004G139300","EES05008",-49295
"4",39925917,39926869,953,"*","shr_peaks_in_btx623_peak_50616b",13,1.52864,2.6418,1.39291,755,"Distal Intergenic",4,39976164,39978076,1913,1,"SORBI_3004G139300","EES05008",-49295
"4",39933394,39933686,293,"*","shr_peaks_in_btx623_peak_50617",20,1.70976,3.75169,2.058,199,"Distal Intergenic",4,39976164,39978076,1913,1,"SORBI_3004G139300","EES05008",-42478
"4",39934107,39934721,615,"*","shr_peaks_in_btx623_peak_50618",16,1.59371,3.12763,1.69714,451,"Distal Intergenic",4,39976164,39978076,1913,1,"SORBI_3004G139300","EES05008",-41443
"4",39936439,39936724,286,"*","shr_peaks_in_btx623_peak_50619",13,1.53166,2.54449,1.3109,68,"Distal Intergenic",4,39976164,39978076,1913,1,"SORBI_3004G139300","EES05008",-39440
"4",39948235,39948530,296,"*","shr_peaks_in_btx623_peak_50620",16,1.57695,3.03072,1.61568,107,"Distal Intergenic",4,39976164,39978076,1913,1,"SORBI_3004G139300","EES05008",-27634
"4",39953542,39953800,259,"*","shr_peaks_in_btx623_peak_50621",13,1.53166,2.54449,1.3109,71,"Distal Intergenic",4,39976164,39978076,1913,1,"SORBI_3004G139300","EES05008",-22364
"4",39956396,39956825,430,"*","shr_peaks_in_btx623_peak_50622",18,1.60441,3.36935,1.84659,166,"Distal Intergenic",4,39976164,39978076,1913,1,"SORBI_3004G139300","EES05008",-19339
"4",39958637,39959040,404,"*","shr_peaks_in_btx623_peak_50623",18,1.67414,3.49292,1.89684,131,"Distal Intergenic",4,39976164,39978076,1913,1,"SORBI_3004G139300","EES05008",-17124
"4",39960260,39960798,539,"*","shr_peaks_in_btx623_peak_50624",25,1.81662,4.57779,2.58164,120,"Distal Intergenic",4,39976164,39978076,1913,1,"SORBI_3004G139300","EES05008",-15366
"4",39962775,39963660,886,"*","shr_peaks_in_btx623_peak_50625a",22,1.74538,4.01885,2.22653,117,"Distal Intergenic",4,39976164,39978076,1913,1,"SORBI_3004G139300","EES05008",-12504
"4",39962775,39963660,886,"*","shr_peaks_in_btx623_peak_50625b",20,1.70976,3.75169,2.058,596,"Distal Intergenic",4,39976164,39978076,1913,1,"SORBI_3004G139300","EES05008",-12504
"4",39962775,39963660,886,"*","shr_peaks_in_btx623_peak_50625c",17,1.63852,3.24268,1.7409,696,"Distal Intergenic",4,39976164,39978076,1913,1,"SORBI_3004G139300","EES05008",-12504
"4",39966054,39966516,463,"*","shr_peaks_in_btx623_peak_50626a",20,1.70976,3.75169,2.058,120,"Distal Intergenic",4,39976164,39978076,1913,1,"SORBI_3004G139300","EES05008",-9648
"4",39966054,39966516,463,"*","shr_peaks_in_btx623_peak_50626b",22,1.74538,4.01885,2.22653,346,"Distal Intergenic",4,39976164,39978076,1913,1,"SORBI_3004G139300","EES05008",-9648
"4",39966896,39967203,308,"*","shr_peaks_in_btx623_peak_50627",15,1.6029,3.0011,1.59164,224,"Distal Intergenic",4,39976164,39978076,1913,1,"SORBI_3004G139300","EES05008",-8961
"4",39969932,39970208,277,"*","shr_peaks_in_btx623_peak_50628",27,1.85224,4.86931,2.7692,129,"Distal Intergenic",4,39976164,39978076,1913,1,"SORBI_3004G139300","EES05008",-5956
"4",39977591,39978383,793,"*","shr_peaks_in_btx623_peak_50629",24,1.781,4.29426,2.40109,223,"Promoter (1-2kb)",4,39976164,39978076,1913,1,"SORBI_3004G139300","EES05008",1427
"4",39979575,39979936,362,"*","shr_peaks_in_btx623_peak_50630",14,1.56728,2.76832,1.44902,98,"Distal Intergenic",4,39976164,39978076,1913,1,"SORBI_3004G139300","EES05008",3411
"4",39981012,39981302,291,"*","shr_peaks_in_btx623_peak_50631",42,2.10158,7.12335,4.29705,153,"Distal Intergenic",4,39976164,39978076,1913,1,"SORBI_3004G139300","EES05008",4848
"4",39984750,39985098,349,"*","shr_peaks_in_btx623_peak_50632",15,1.6029,3.0011,1.59164,83,"Promoter (1-2kb)",4,39987008,39995517,8510,1,"SORBI_3004G139400","OQU84901",-1910
"4",39988644,39988976,333,"*","shr_peaks_in_btx623_peak_50633",18,1.67414,3.49292,1.89684,266,"Promoter (<=1kb)",4,39989954,39995517,5564,1,"SORBI_3004G139400","KXG30156",-978
"4",39991897,39992223,327,"*","shr_peaks_in_btx623_peak_50634",13,1.53166,2.54449,1.3109,66,"Promoter (1-2kb)",4,39989954,39995517,5564,1,"SORBI_3004G139400","KXG30156",1943
"4",39993212,39994489,1278,"*","shr_peaks_in_btx623_peak_50635a",24,1.73786,4.26866,2.40109,303,"5' UTR",4,39989954,39995517,5564,1,"SORBI_3004G139400","KXG30156",3258
"4",39993212,39994489,1278,"*","shr_peaks_in_btx623_peak_50635b",13,1.54428,2.64804,1.39786,731,"5' UTR",4,39989954,39995517,5564,1,"SORBI_3004G139400","KXG30156",3258
"4",39993212,39994489,1278,"*","shr_peaks_in_btx623_peak_50635c",18,1.62833,3.329,1.81339,1247,"5' UTR",4,39989954,39995517,5564,1,"SORBI_3004G139400","KXG30156",3258
"4",40005026,40005438,413,"*","shr_peaks_in_btx623_peak_50636a",13,1.53166,2.54449,1.3109,79,"Distal Intergenic",4,39989954,39995517,5564,1,"SORBI_3004G139400","KXG30156",15072
"4",40005026,40005438,413,"*","shr_peaks_in_btx623_peak_50636b",22,1.74538,4.01885,2.22653,329,"Distal Intergenic",4,39989954,39995517,5564,1,"SORBI_3004G139400","KXG30156",15072
"4",40007470,40007983,514,"*","shr_peaks_in_btx623_peak_50637a",20,1.70976,3.75169,2.058,113,"Distal Intergenic",4,39989954,39995517,5564,1,"SORBI_3004G139400","KXG30156",17516
"4",40007470,40007983,514,"*","shr_peaks_in_btx623_peak_50637b",13,1.53166,2.54449,1.3109,137,"Distal Intergenic",4,39989954,39995517,5564,1,"SORBI_3004G139400","KXG30156",17516
"4",40016972,40017257,286,"*","shr_peaks_in_btx623_peak_50638",18,1.67414,3.49292,1.89684,161,"Distal Intergenic",4,40041281,40043194,1914,1,"SORBI_3004G139450","OQU84904",-24024
"4",40018226,40018767,542,"*","shr_peaks_in_btx623_peak_50639",38,2.03034,6.44241,3.81846,137,"Distal Intergenic",4,40041281,40043194,1914,1,"SORBI_3004G139450","OQU84904",-22514
"4",40025703,40025986,284,"*","shr_peaks_in_btx623_peak_50640",20,1.70976,3.75169,2.058,165,"Distal Intergenic",4,40041281,40043194,1914,1,"SORBI_3004G139450","OQU84904",-15295
"4",40029520,40030294,775,"*","shr_peaks_in_btx623_peak_50641",13,1.53166,2.54449,1.3109,550,"Distal Intergenic",4,40041281,40043194,1914,1,"SORBI_3004G139450","OQU84904",-10987
"4",40031519,40032194,676,"*","shr_peaks_in_btx623_peak_50642",18,1.67414,3.49292,1.89684,353,"Distal Intergenic",4,40041281,40043194,1914,1,"SORBI_3004G139450","OQU84904",-9087
"4",40034149,40034431,283,"*","shr_peaks_in_btx623_peak_50643",17,1.63852,3.24268,1.7409,81,"Distal Intergenic",4,40041281,40043194,1914,1,"SORBI_3004G139450","OQU84904",-6850
"4",40072169,40072828,660,"*","shr_peaks_in_btx623_peak_50644",31,1.92348,5.47581,3.16582,276,"Distal Intergenic",4,40067778,40069664,1887,1,"SORBI_3004G139500","KXG30157",4391
"4",40119467,40119779,313,"*","shr_peaks_in_btx623_peak_50645",18,1.62044,3.46925,1.89684,133,"Distal Intergenic",4,40067778,40069664,1887,1,"SORBI_3004G139500","KXG30157",51689
"4",40122533,40122853,321,"*","shr_peaks_in_btx623_peak_50646",16,1.57695,3.03072,1.61568,135,"Distal Intergenic",4,40067778,40069664,1887,1,"SORBI_3004G139500","KXG30157",54755
"4",40134258,40134872,615,"*","shr_peaks_in_btx623_peak_50647",18,1.67414,3.49292,1.89684,234,"Distal Intergenic",4,40067778,40069664,1887,1,"SORBI_3004G139500","KXG30157",66480
"4",40140480,40140859,380,"*","shr_peaks_in_btx623_peak_50648",31,1.92348,5.47581,3.16582,222,"Distal Intergenic",4,40067778,40069664,1887,1,"SORBI_3004G139500","KXG30157",72702
"4",40141995,40142295,301,"*","shr_peaks_in_btx623_peak_50649",17,1.63852,3.24268,1.7409,64,"Distal Intergenic",4,40067778,40069664,1887,1,"SORBI_3004G139500","KXG30157",74217
"4",40148237,40148592,356,"*","shr_peaks_in_btx623_peak_50650",13,1.4975,2.54372,1.3109,77,"Distal Intergenic",4,40067778,40069664,1887,1,"SORBI_3004G139500","KXG30157",80459
"4",40159449,40159875,427,"*","shr_peaks_in_btx623_peak_50651a",13,1.44977,2.48965,1.3109,208,"Distal Intergenic",4,40223378,40247522,24145,2,"SORBI_3004G139700","KXG30160",87647
"4",40159449,40159875,427,"*","shr_peaks_in_btx623_peak_50651b",15,1.51477,2.85462,1.52112,276,"Distal Intergenic",4,40223378,40247522,24145,2,"SORBI_3004G139700","KXG30160",87647
"4",40169763,40170301,539,"*","shr_peaks_in_btx623_peak_50652",20,1.67659,3.7169,2.058,163,"Distal Intergenic",4,40223378,40247522,24145,2,"SORBI_3004G139700","KXG30160",77221
"4",40187664,40187978,315,"*","shr_peaks_in_btx623_peak_50653",17,1.63522,3.22438,1.7409,175,"Distal Intergenic",4,40223378,40247522,24145,2,"SORBI_3004G139700","KXG30160",59544
"4",40210126,40210669,544,"*","shr_peaks_in_btx623_peak_50654",17,1.63852,3.24268,1.7409,76,"Distal Intergenic",4,40223378,40247522,24145,2,"SORBI_3004G139700","KXG30160",36853
"4",40211098,40211366,269,"*","shr_peaks_in_btx623_peak_50655",26,1.80037,4.60851,2.60602,158,"Distal Intergenic",4,40223378,40247522,24145,2,"SORBI_3004G139700","KXG30160",36156
"4",40213160,40213742,583,"*","shr_peaks_in_btx623_peak_50656",16,1.5834,3.0251,1.61156,402,"Distal Intergenic",4,40223378,40247522,24145,2,"SORBI_3004G139700","KXG30160",33780
"4",40214815,40215078,264,"*","shr_peaks_in_btx623_peak_50657",22,1.74538,4.01885,2.22653,86,"Distal Intergenic",4,40223378,40247522,24145,2,"SORBI_3004G139700","KXG30160",32444
"4",40215451,40216603,1153,"*","shr_peaks_in_btx623_peak_50658a",18,1.67414,3.49292,1.89684,118,"Distal Intergenic",4,40223378,40247522,24145,2,"SORBI_3004G139700","KXG30160",30919
"4",40215451,40216603,1153,"*","shr_peaks_in_btx623_peak_50658b",13,1.52857,2.52876,1.3109,393,"Distal Intergenic",4,40223378,40247522,24145,2,"SORBI_3004G139700","KXG30160",30919
"4",40215451,40216603,1153,"*","shr_peaks_in_btx623_peak_50658c",20,1.70976,3.75169,2.058,764,"Distal Intergenic",4,40223378,40247522,24145,2,"SORBI_3004G139700","KXG30160",30919
"4",40215451,40216603,1153,"*","shr_peaks_in_btx623_peak_50658d",27,1.85224,4.86931,2.7692,1045,"Distal Intergenic",4,40223378,40247522,24145,2,"SORBI_3004G139700","KXG30160",30919
"4",40225624,40226063,440,"*","shr_peaks_in_btx623_peak_50659",14,1.56728,2.76832,1.44902,163,"Exon (KXG30159/SORBI_3004G139700, exon 11 of 13)",4,40223378,40247522,24145,2,"SORBI_3004G139700","KXG30160",21459
"4",40229089,40229565,477,"*","shr_peaks_in_btx623_peak_50660",25,1.77668,4.52016,2.58164,150,"Intron (KXG30159/SORBI_3004G139700, intron 6 of 12)",4,40223378,40247522,24145,2,"SORBI_3004G139700","KXG30160",17957
"4",40233987,40234429,443,"*","shr_peaks_in_btx623_peak_50661",70,2.42216,10.525,7.03351,255,"Intron (KXG30159/SORBI_3004G139700, intron 6 of 12)",4,40223378,40247522,24145,2,"SORBI_3004G139700","KXG30160",13093
"4",40243936,40244177,242,"*","shr_peaks_in_btx623_peak_50662",21,1.72185,3.87931,2.16544,120,"Intron (KXG30159/SORBI_3004G139700, intron 6 of 12)",4,40223378,40247522,24145,2,"SORBI_3004G139700","KXG30160",3345
"4",40246105,40246369,265,"*","shr_peaks_in_btx623_peak_50663",14,1.56728,2.76832,1.44902,141,"Promoter (1-2kb)",4,40223378,40247522,24145,2,"SORBI_3004G139700","KXG30160",1153
"4",40248274,40248972,699,"*","shr_peaks_in_btx623_peak_50664",22,1.74538,4.01885,2.22653,98,"Promoter (<=1kb)",4,40248366,40250523,2158,1,"SORBI_3004G139800","EES05011",0
"4",40255861,40256146,286,"*","shr_peaks_in_btx623_peak_50665",24,1.781,4.29426,2.40109,275,"Distal Intergenic",4,40248366,40250523,2158,1,"SORBI_3004G139800","EES05011",7495
"4",40257067,40257342,276,"*","shr_peaks_in_btx623_peak_50666",15,1.6029,3.0011,1.59164,202,"Distal Intergenic",4,40248366,40250523,2158,1,"SORBI_3004G139800","EES05011",8701
"4",40261263,40261642,380,"*","shr_peaks_in_btx623_peak_50667",15,1.55495,2.86426,1.52898,66,"Distal Intergenic",4,40248366,40250523,2158,1,"SORBI_3004G139800","EES05011",12897
"4",40263069,40263724,656,"*","shr_peaks_in_btx623_peak_50668a",14,1.56259,2.82561,1.49592,97,"Distal Intergenic",4,40248366,40250523,2158,1,"SORBI_3004G139800","EES05011",14703
"4",40263069,40263724,656,"*","shr_peaks_in_btx623_peak_50668b",16,1.57597,3.06717,1.64664,531,"Distal Intergenic",4,40248366,40250523,2158,1,"SORBI_3004G139800","EES05011",14703
"4",40275047,40275492,446,"*","shr_peaks_in_btx623_peak_50669",46,2.09187,7.63564,4.69406,193,"Distal Intergenic",4,40248366,40250523,2158,1,"SORBI_3004G139800","EES05011",26681
"4",40277631,40277984,354,"*","shr_peaks_in_btx623_peak_50670",38,2.03034,6.44241,3.81846,191,"Distal Intergenic",4,40248366,40250523,2158,1,"SORBI_3004G139800","EES05011",29265
"4",40281453,40281830,378,"*","shr_peaks_in_btx623_peak_50671",22,1.74538,4.01885,2.22653,205,"Distal Intergenic",4,40248366,40250523,2158,1,"SORBI_3004G139800","EES05011",33087
"4",40286746,40287068,323,"*","shr_peaks_in_btx623_peak_50672",29,1.88786,5.16869,2.96335,164,"Distal Intergenic",4,40248366,40250523,2158,1,"SORBI_3004G139800","EES05011",38380
"4",40291675,40291983,309,"*","shr_peaks_in_btx623_peak_50673",13,1.53166,2.54449,1.3109,77,"Distal Intergenic",4,40248366,40250523,2158,1,"SORBI_3004G139800","EES05011",43309
"4",40314268,40314881,614,"*","shr_peaks_in_btx623_peak_50674a",47,1.94322,7.69601,4.74753,131,"Distal Intergenic",4,40248366,40250523,2158,1,"SORBI_3004G139800","EES05011",65902
"4",40314268,40314881,614,"*","shr_peaks_in_btx623_peak_50674b",20,1.55653,3.74725,2.058,455,"Distal Intergenic",4,40248366,40250523,2158,1,"SORBI_3004G139800","EES05011",65902
"4",40315969,40316429,461,"*","shr_peaks_in_btx623_peak_50675",45,1.82309,7.44488,4.55379,207,"Distal Intergenic",4,40248366,40250523,2158,1,"SORBI_3004G139800","EES05011",67603
"4",40316736,40318630,1895,"*","shr_peaks_in_btx623_peak_50676a",16,1.45718,3.0125,1.60129,101,"Distal Intergenic",4,40248366,40250523,2158,1,"SORBI_3004G139800","EES05011",68370
"4",40316736,40318630,1895,"*","shr_peaks_in_btx623_peak_50676b",13,1.39007,2.60551,1.36164,563,"Distal Intergenic",4,40248366,40250523,2158,1,"SORBI_3004G139800","EES05011",68370
"4",40316736,40318630,1895,"*","shr_peaks_in_btx623_peak_50676c",21,1.58081,3.8967,2.18009,957,"Distal Intergenic",4,40248366,40250523,2158,1,"SORBI_3004G139800","EES05011",68370
"4",40316736,40318630,1895,"*","shr_peaks_in_btx623_peak_50676d",17,1.48592,3.16803,1.73138,1466,"Distal Intergenic",4,40248366,40250523,2158,1,"SORBI_3004G139800","EES05011",68370
"4",40320191,40321182,992,"*","shr_peaks_in_btx623_peak_50677a",47,1.84964,7.72945,4.77798,131,"Distal Intergenic",4,40248366,40250523,2158,1,"SORBI_3004G139800","EES05011",71825
"4",40320191,40321182,992,"*","shr_peaks_in_btx623_peak_50677b",67,2.07558,10.2499,6.79833,419,"Distal Intergenic",4,40248366,40250523,2158,1,"SORBI_3004G139800","EES05011",71825
"4",40321952,40322285,334,"*","shr_peaks_in_btx623_peak_50678",33,1.73748,5.66531,3.3275,215,"Distal Intergenic",4,40248366,40250523,2158,1,"SORBI_3004G139800","EES05011",73586
"4",40331770,40332052,283,"*","shr_peaks_in_btx623_peak_50679",13,1.50173,2.49752,1.3109,61,"Distal Intergenic",4,40248366,40250523,2158,1,"SORBI_3004G139800","EES05011",83404
"4",40334423,40334828,406,"*","shr_peaks_in_btx623_peak_50680",13,1.52862,2.60418,1.36047,65,"Distal Intergenic",4,40248366,40250523,2158,1,"SORBI_3004G139800","EES05011",86057
"4",40346306,40346573,268,"*","shr_peaks_in_btx623_peak_50681",17,1.63852,3.24268,1.7409,113,"Distal Intergenic",4,40248366,40250523,2158,1,"SORBI_3004G139800","EES05011",97940
"4",40347017,40347261,245,"*","shr_peaks_in_btx623_peak_50682",25,1.80502,4.50608,2.58009,64,"Distal Intergenic",4,40248366,40250523,2158,1,"SORBI_3004G139800","EES05011",98651
"4",40350259,40351022,764,"*","shr_peaks_in_btx623_peak_50683a",18,1.64622,3.43358,1.89684,67,"Distal Intergenic",4,40248366,40250523,2158,1,"SORBI_3004G139800","EES05011",101893
"4",40350259,40351022,764,"*","shr_peaks_in_btx623_peak_50683b",35,1.97093,5.95272,3.51384,364,"Distal Intergenic",4,40248366,40250523,2158,1,"SORBI_3004G139800","EES05011",101893
"4",40363499,40363839,341,"*","shr_peaks_in_btx623_peak_50684",13,1.53166,2.54449,1.3109,70,"Distal Intergenic",4,40248366,40250523,2158,1,"SORBI_3004G139800","EES05011",115133
"4",40379133,40379593,461,"*","shr_peaks_in_btx623_peak_50685",13,1.47422,2.60722,1.36309,88,"Distal Intergenic",4,40248366,40250523,2158,1,"SORBI_3004G139800","EES05011",130767
"4",40380174,40380812,639,"*","shr_peaks_in_btx623_peak_50686a",56,2.09208,8.89113,5.67473,138,"Distal Intergenic",4,40248366,40250523,2158,1,"SORBI_3004G139800","EES05011",131808
"4",40380174,40380812,639,"*","shr_peaks_in_btx623_peak_50686b",16,1.48465,3.09384,1.66959,345,"Distal Intergenic",4,40248366,40250523,2158,1,"SORBI_3004G139800","EES05011",131808
"4",40380174,40380812,639,"*","shr_peaks_in_btx623_peak_50686c",14,1.45944,2.79011,1.46642,438,"Distal Intergenic",4,40248366,40250523,2158,1,"SORBI_3004G139800","EES05011",131808
"4",40405942,40406189,248,"*","shr_peaks_in_btx623_peak_50687",13,1.53166,2.54449,1.3109,120,"Distal Intergenic",4,40248366,40250523,2158,1,"SORBI_3004G139800","EES05011",157576
"4",40407997,40408447,451,"*","shr_peaks_in_btx623_peak_50688a",13,1.53166,2.54449,1.3109,91,"Distal Intergenic",4,40248366,40250523,2158,1,"SORBI_3004G139800","EES05011",159631
"4",40407997,40408447,451,"*","shr_peaks_in_btx623_peak_50688b",22,1.74538,4.01885,2.22653,391,"Distal Intergenic",4,40248366,40250523,2158,1,"SORBI_3004G139800","EES05011",159631
"4",40422075,40422433,359,"*","shr_peaks_in_btx623_peak_50689",31,1.92348,5.47581,3.16582,215,"Distal Intergenic",4,40568128,40571634,3507,1,"SORBI_3004G139900","KXG30162",-145695
"4",40426301,40426608,308,"*","shr_peaks_in_btx623_peak_50690",25,1.81662,4.57779,2.58164,111,"Distal Intergenic",4,40568128,40571634,3507,1,"SORBI_3004G139900","KXG30162",-141520
"4",40428868,40429356,489,"*","shr_peaks_in_btx623_peak_50691",42,2.10158,7.12335,4.29705,335,"Distal Intergenic",4,40568128,40571634,3507,1,"SORBI_3004G139900","KXG30162",-138772
"4",40432724,40433237,514,"*","shr_peaks_in_btx623_peak_50692",14,1.55772,2.75871,1.44902,195,"Distal Intergenic",4,40568128,40571634,3507,1,"SORBI_3004G139900","KXG30162",-134891
"4",40435625,40436341,717,"*","shr_peaks_in_btx623_peak_50693",17,1.61368,3.15152,1.71841,417,"Distal Intergenic",4,40568128,40571634,3507,1,"SORBI_3004G139900","KXG30162",-131787
"4",40437185,40437485,301,"*","shr_peaks_in_btx623_peak_50694",21,1.6948,3.82811,2.12184,134,"Distal Intergenic",4,40568128,40571634,3507,1,"SORBI_3004G139900","KXG30162",-130643
"4",40443699,40444156,458,"*","shr_peaks_in_btx623_peak_50695",15,1.6029,3.0011,1.59164,94,"Distal Intergenic",4,40568128,40571634,3507,1,"SORBI_3004G139900","KXG30162",-123972
"4",40447478,40448238,761,"*","shr_peaks_in_btx623_peak_50696a",33,1.9591,5.79055,3.3753,123,"Distal Intergenic",4,40568128,40571634,3507,1,"SORBI_3004G139900","KXG30162",-119890
"4",40447478,40448238,761,"*","shr_peaks_in_btx623_peak_50696b",14,1.56728,2.76832,1.44902,365,"Distal Intergenic",4,40568128,40571634,3507,1,"SORBI_3004G139900","KXG30162",-119890
"4",40447478,40448238,761,"*","shr_peaks_in_btx623_peak_50696c",22,1.74538,4.01885,2.22653,663,"Distal Intergenic",4,40568128,40571634,3507,1,"SORBI_3004G139900","KXG30162",-119890
"4",40461674,40462043,370,"*","shr_peaks_in_btx623_peak_50697",13,1.53044,2.61379,1.36912,130,"Distal Intergenic",4,40568128,40571634,3507,1,"SORBI_3004G139900","KXG30162",-106085
"4",40470532,40470906,375,"*","shr_peaks_in_btx623_peak_50698",13,1.48332,2.49852,1.3109,78,"Distal Intergenic",4,40568128,40571634,3507,1,"SORBI_3004G139900","KXG30162",-97222
"4",40474306,40474937,632,"*","shr_peaks_in_btx623_peak_50699",17,1.63852,3.24268,1.7409,429,"Distal Intergenic",4,40568128,40571634,3507,1,"SORBI_3004G139900","KXG30162",-93191
"4",40478373,40478698,326,"*","shr_peaks_in_btx623_peak_50700",13,1.51221,2.55357,1.31862,172,"Distal Intergenic",4,40568128,40571634,3507,1,"SORBI_3004G139900","KXG30162",-89430
"4",40480362,40480686,325,"*","shr_peaks_in_btx623_peak_50701",23,1.71217,4.21478,2.39095,98,"Distal Intergenic",4,40568128,40571634,3507,1,"SORBI_3004G139900","KXG30162",-87442
"4",40483184,40483951,768,"*","shr_peaks_in_btx623_peak_50702a",35,1.97691,6.07743,3.59359,366,"Distal Intergenic",4,40568128,40571634,3507,1,"SORBI_3004G139900","KXG30162",-84177
"4",40483184,40483951,768,"*","shr_peaks_in_btx623_peak_50702b",39,2.00533,6.62149,3.97233,651,"Distal Intergenic",4,40568128,40571634,3507,1,"SORBI_3004G139900","KXG30162",-84177
"4",40490147,40490758,612,"*","shr_peaks_in_btx623_peak_50703",22,1.74538,4.01885,2.22653,351,"Distal Intergenic",4,40568128,40571634,3507,1,"SORBI_3004G139900","KXG30162",-77370
"4",40491037,40491941,905,"*","shr_peaks_in_btx623_peak_50704a",25,1.81662,4.57779,2.58164,117,"Distal Intergenic",4,40568128,40571634,3507,1,"SORBI_3004G139900","KXG30162",-76187
"4",40491037,40491941,905,"*","shr_peaks_in_btx623_peak_50704b",25,1.81662,4.57779,2.58164,535,"Distal Intergenic",4,40568128,40571634,3507,1,"SORBI_3004G139900","KXG30162",-76187
"4",40494712,40495229,518,"*","shr_peaks_in_btx623_peak_50705",40,2.06596,6.7793,4.05294,143,"Distal Intergenic",4,40568128,40571634,3507,1,"SORBI_3004G139900","KXG30162",-72899
"4",40506406,40506701,296,"*","shr_peaks_in_btx623_peak_50706",20,1.70976,3.75169,2.058,71,"Distal Intergenic",4,40568128,40571634,3507,1,"SORBI_3004G139900","KXG30162",-61427
"4",40509979,40510273,295,"*","shr_peaks_in_btx623_peak_50707",22,1.74538,4.01885,2.22653,158,"Distal Intergenic",4,40568128,40571634,3507,1,"SORBI_3004G139900","KXG30162",-57855
"4",40522966,40523514,549,"*","shr_peaks_in_btx623_peak_50708a",17,1.63852,3.24268,1.7409,64,"Distal Intergenic",4,40568128,40571634,3507,1,"SORBI_3004G139900","KXG30162",-44614
"4",40522966,40523514,549,"*","shr_peaks_in_btx623_peak_50708b",13,1.53166,2.54449,1.3109,358,"Distal Intergenic",4,40568128,40571634,3507,1,"SORBI_3004G139900","KXG30162",-44614
"4",40528911,40529328,418,"*","shr_peaks_in_btx623_peak_50709",18,1.60181,3.35323,1.83491,114,"Distal Intergenic",4,40568128,40571634,3507,1,"SORBI_3004G139900","KXG30162",-38800
"4",40536185,40536589,405,"*","shr_peaks_in_btx623_peak_50710",25,1.81662,4.57779,2.58164,246,"Distal Intergenic",4,40568128,40571634,3507,1,"SORBI_3004G139900","KXG30162",-31539
"4",40538714,40539004,291,"*","shr_peaks_in_btx623_peak_50711",38,1.98628,6.4831,3.85277,163,"Distal Intergenic",4,40568128,40571634,3507,1,"SORBI_3004G139900","KXG30162",-29124
"4",40548042,40548320,279,"*","shr_peaks_in_btx623_peak_50712",18,1.67414,3.49292,1.89684,137,"Distal Intergenic",4,40568128,40571634,3507,1,"SORBI_3004G139900","KXG30162",-19808
"4",40557388,40558336,949,"*","shr_peaks_in_btx623_peak_50713",38,2.03034,6.44241,3.81846,141,"Distal Intergenic",4,40568128,40571634,3507,1,"SORBI_3004G139900","KXG30162",-9792
"4",40559340,40559684,345,"*","shr_peaks_in_btx623_peak_50714",25,1.75161,4.41789,2.50576,111,"Distal Intergenic",4,40568128,40571634,3507,1,"SORBI_3004G139900","KXG30162",-8444
"4",40560519,40560858,340,"*","shr_peaks_in_btx623_peak_50715",42,2.10158,7.12335,4.29705,159,"Distal Intergenic",4,40568128,40571634,3507,1,"SORBI_3004G139900","KXG30162",-7270
"4",40564125,40564418,294,"*","shr_peaks_in_btx623_peak_50716",16,1.55815,3.08342,1.66119,141,"Distal Intergenic",4,40568128,40571634,3507,1,"SORBI_3004G139900","KXG30162",-3710
"4",40564791,40565464,674,"*","shr_peaks_in_btx623_peak_50717",22,1.74538,4.01885,2.22653,146,"Distal Intergenic",4,40568128,40571634,3507,1,"SORBI_3004G139900","KXG30162",-2664
"4",40570000,40570284,285,"*","shr_peaks_in_btx623_peak_50718",25,1.81662,4.57779,2.58164,88,"Promoter (1-2kb)",4,40568128,40571634,3507,1,"SORBI_3004G139900","KXG30162",1872
"4",40597127,40597381,255,"*","shr_peaks_in_btx623_peak_50719",13,1.53166,2.54449,1.3109,98,"Distal Intergenic",4,40614975,40619158,4184,1,"SORBI_3004G140000","EES05013",-17594
"4",40612540,40612892,353,"*","shr_peaks_in_btx623_peak_50720",15,1.6029,3.0011,1.59164,71,"Distal Intergenic",4,40614975,40619158,4184,1,"SORBI_3004G140000","EES05013",-2083
"4",40620081,40620353,273,"*","shr_peaks_in_btx623_peak_50721",13,1.53166,2.54449,1.3109,111,"Distal Intergenic",4,40614975,40619158,4184,1,"SORBI_3004G140000","OQU84905",5106
"4",40621331,40621778,448,"*","shr_peaks_in_btx623_peak_50722a",27,1.77828,4.71965,2.70119,114,"Distal Intergenic",4,40614975,40619158,4184,1,"SORBI_3004G140000","OQU84905",6356
"4",40621331,40621778,448,"*","shr_peaks_in_btx623_peak_50722b",35,1.99472,6.11279,3.59359,337,"Distal Intergenic",4,40614975,40619158,4184,1,"SORBI_3004G140000","OQU84905",6356
"4",40624043,40624432,390,"*","shr_peaks_in_btx623_peak_50723",13,1.52857,2.52876,1.3109,98,"Distal Intergenic",4,40614975,40619158,4184,1,"SORBI_3004G140000","OQU84905",9068
"4",40624813,40625484,672,"*","shr_peaks_in_btx623_peak_50724",38,2.02875,6.43155,3.81846,129,"Distal Intergenic",4,40614975,40619158,4184,1,"SORBI_3004G140000","OQU84905",9838
"4",40634559,40634861,303,"*","shr_peaks_in_btx623_peak_50725",27,1.85224,4.86931,2.7692,114,"Distal Intergenic",4,40614975,40619158,4184,1,"SORBI_3004G140000","OQU84905",19584
"4",40639906,40640391,486,"*","shr_peaks_in_btx623_peak_50726a",20,1.69457,3.6635,2.03976,105,"Distal Intergenic",4,40614975,40619158,4184,1,"SORBI_3004G140000","OQU84905",24931
"4",40639906,40640391,486,"*","shr_peaks_in_btx623_peak_50726b",26,1.82506,4.69819,2.68401,411,"Distal Intergenic",4,40614975,40619158,4184,1,"SORBI_3004G140000","OQU84905",24931
"4",40648363,40649204,842,"*","shr_peaks_in_btx623_peak_50727a",15,1.6029,3.0011,1.59164,85,"Distal Intergenic",4,40614975,40619158,4184,1,"SORBI_3004G140000","OQU84905",33388
"4",40648363,40649204,842,"*","shr_peaks_in_btx623_peak_50727b",18,1.67414,3.49292,1.89684,272,"Distal Intergenic",4,40614975,40619158,4184,1,"SORBI_3004G140000","OQU84905",33388
"4",40658764,40659026,263,"*","shr_peaks_in_btx623_peak_50728",15,1.58564,2.99465,1.59164,116,"Distal Intergenic",4,40614975,40619158,4184,1,"SORBI_3004G140000","OQU84905",43789
"4",40660028,40660281,254,"*","shr_peaks_in_btx623_peak_50729",13,1.53166,2.54449,1.3109,111,"Distal Intergenic",4,40614975,40619158,4184,1,"SORBI_3004G140000","OQU84905",45053
"4",40664802,40665095,294,"*","shr_peaks_in_btx623_peak_50730",31,1.92348,5.47581,3.16582,170,"Distal Intergenic",4,40713354,40713913,560,2,"SORBI_3004G140200","KXG30164",48818
"4",40667941,40668577,637,"*","shr_peaks_in_btx623_peak_50731",45,1.90528,7.4176,4.55379,433,"Distal Intergenic",4,40713354,40713913,560,2,"SORBI_3004G140200","KXG30164",45336
"4",40669843,40670187,345,"*","shr_peaks_in_btx623_peak_50732",25,1.61279,4.50754,2.58149,262,"Distal Intergenic",4,40713354,40713913,560,2,"SORBI_3004G140200","KXG30164",43726
"4",40682614,40683744,1131,"*","shr_peaks_in_btx623_peak_50733a",29,1.88786,5.16869,2.96335,149,"Distal Intergenic",4,40713354,40713913,560,2,"SORBI_3004G140200","KXG30164",30169
"4",40682614,40683744,1131,"*","shr_peaks_in_btx623_peak_50733b",17,1.61084,3.22704,1.7409,742,"Distal Intergenic",4,40713354,40713913,560,2,"SORBI_3004G140200","KXG30164",30169
"4",40687318,40687993,676,"*","shr_peaks_in_btx623_peak_50734",25,1.80652,4.58161,2.58344,476,"Distal Intergenic",4,40713354,40713913,560,2,"SORBI_3004G140200","KXG30164",25920
"4",40691307,40692191,885,"*","shr_peaks_in_btx623_peak_50735a",33,1.93075,5.7617,3.3753,211,"Distal Intergenic",4,40713354,40713913,560,2,"SORBI_3004G140200","KXG30164",21722
"4",40691307,40692191,885,"*","shr_peaks_in_btx623_peak_50735b",17,1.62695,3.22615,1.7409,558,"Distal Intergenic",4,40713354,40713913,560,2,"SORBI_3004G140200","KXG30164",21722
"4",40697716,40698247,532,"*","shr_peaks_in_btx623_peak_50736",29,1.88786,5.16869,2.96335,398,"Distal Intergenic",4,40713354,40713913,560,2,"SORBI_3004G140200","KXG30164",15666
"4",40715621,40715919,299,"*","shr_peaks_in_btx623_peak_50737",40,2.06596,6.7793,4.05294,145,"Promoter (1-2kb)",4,40713354,40713913,560,2,"SORBI_3004G140200","KXG30164",-1708
"4",40725614,40725931,318,"*","shr_peaks_in_btx623_peak_50738",24,1.781,4.29426,2.40109,237,"Distal Intergenic",4,40713354,40713913,560,2,"SORBI_3004G140200","KXG30164",-11701
"4",40726975,40727228,254,"*","shr_peaks_in_btx623_peak_50739",25,1.81662,4.57779,2.58164,117,"Distal Intergenic",4,40713354,40713913,560,2,"SORBI_3004G140200","KXG30164",-13062
"4",40740772,40741103,332,"*","shr_peaks_in_btx623_peak_50740",31,1.92348,5.47581,3.16582,234,"Distal Intergenic",4,40713354,40713913,560,2,"SORBI_3004G140200","KXG30164",-26859
"4",40745799,40746068,270,"*","shr_peaks_in_btx623_peak_50741",20,1.68911,3.73956,2.058,205,"Distal Intergenic",4,40713354,40713913,560,2,"SORBI_3004G140200","KXG30164",-31886
"4",40751768,40752245,478,"*","shr_peaks_in_btx623_peak_50742a",27,1.79593,4.90478,2.79843,72,"Distal Intergenic",4,40713354,40713913,560,2,"SORBI_3004G140200","KXG30164",-37855
"4",40751768,40752245,478,"*","shr_peaks_in_btx623_peak_50742b",24,1.70515,4.27843,2.40109,367,"Distal Intergenic",4,40713354,40713913,560,2,"SORBI_3004G140200","KXG30164",-37855
"4",40779791,40780641,851,"*","shr_peaks_in_btx623_peak_50743a",13,1.52864,2.6418,1.39291,108,"Distal Intergenic",4,40799384,40804789,5406,1,"SORBI_3004G140300","EES05015",-18743
"4",40779791,40780641,851,"*","shr_peaks_in_btx623_peak_50743b",35,1.99472,6.11279,3.59359,707,"Distal Intergenic",4,40799384,40804789,5406,1,"SORBI_3004G140300","EES05015",-18743
"4",40785616,40786389,774,"*","shr_peaks_in_btx623_peak_50744a",18,1.64884,3.39928,1.87181,63,"Distal Intergenic",4,40799384,40804789,5406,1,"SORBI_3004G140300","EES05015",-12995
"4",40785616,40786389,774,"*","shr_peaks_in_btx623_peak_50744b",44,2.08297,7.28026,4.43423,593,"Distal Intergenic",4,40799384,40804789,5406,1,"SORBI_3004G140300","EES05015",-12995
"4",40791484,40792393,910,"*","shr_peaks_in_btx623_peak_50745",15,1.6029,3.0011,1.59164,440,"Distal Intergenic",4,40799384,40804789,5406,1,"SORBI_3004G140300","EES05015",-6991
"4",40804361,40804723,363,"*","shr_peaks_in_btx623_peak_50746",35,1.99472,6.11279,3.59359,174,"3' UTR",4,40808675,40828401,19727,1,"SORBI_3004G140400","KXG30165",-3952
"4",40811147,40811500,354,"*","shr_peaks_in_btx623_peak_50747",18,1.67414,3.49292,1.89684,69,"Exon (KXG30165/SORBI_3004G140400, exon 2 of 10)",4,40808675,40828401,19727,1,"SORBI_3004G140400","KXG30165",2472
"4",40811796,40812142,347,"*","shr_peaks_in_btx623_peak_50748",33,1.9591,5.79055,3.3753,167,"Exon (KXG30165/SORBI_3004G140400, exon 3 of 10)",4,40808675,40828401,19727,1,"SORBI_3004G140400","KXG30165",3121
"4",40813548,40813947,400,"*","shr_peaks_in_btx623_peak_50749",20,1.70976,3.75169,2.058,60,"Exon (KXG30165/SORBI_3004G140400, exon 6 of 10)",4,40808675,40828401,19727,1,"SORBI_3004G140400","KXG30165",4873
"4",40820443,40820949,507,"*","shr_peaks_in_btx623_peak_50750",13,1.53166,2.54449,1.3109,75,"Intron (KXG30165/SORBI_3004G140400, intron 8 of 9)",4,40808675,40828401,19727,1,"SORBI_3004G140400","KXG30165",11768
"4",40832054,40832489,436,"*","shr_peaks_in_btx623_peak_50751",20,1.70976,3.75169,2.058,72,"Distal Intergenic",4,40808675,40828401,19727,1,"SORBI_3004G140400","KXG30165",23379
"4",40833716,40834045,330,"*","shr_peaks_in_btx623_peak_50752",13,1.53166,2.54449,1.3109,79,"Distal Intergenic",4,40808675,40828401,19727,1,"SORBI_3004G140400","KXG30165",25041
"4",40834675,40835152,478,"*","shr_peaks_in_btx623_peak_50753a",17,1.63852,3.24268,1.7409,159,"Distal Intergenic",4,40808675,40828401,19727,1,"SORBI_3004G140400","KXG30165",26000
"4",40834675,40835152,478,"*","shr_peaks_in_btx623_peak_50753b",14,1.56728,2.76832,1.44902,291,"Distal Intergenic",4,40808675,40828401,19727,1,"SORBI_3004G140400","KXG30165",26000
"4",40836279,40837231,953,"*","shr_peaks_in_btx623_peak_50754a",20,1.70976,3.75169,2.058,118,"Distal Intergenic",4,40808675,40828401,19727,1,"SORBI_3004G140400","KXG30165",27604
"4",40836279,40837231,953,"*","shr_peaks_in_btx623_peak_50754b",13,1.53166,2.54449,1.3109,359,"Distal Intergenic",4,40808675,40828401,19727,1,"SORBI_3004G140400","KXG30165",27604
"4",40836279,40837231,953,"*","shr_peaks_in_btx623_peak_50754c",17,1.63852,3.24268,1.7409,600,"Distal Intergenic",4,40808675,40828401,19727,1,"SORBI_3004G140400","KXG30165",27604
"4",40836279,40837231,953,"*","shr_peaks_in_btx623_peak_50754d",13,1.53166,2.54449,1.3109,762,"Distal Intergenic",4,40808675,40828401,19727,1,"SORBI_3004G140400","KXG30165",27604
"4",40840738,40841251,514,"*","shr_peaks_in_btx623_peak_50755",31,1.92348,5.47581,3.16582,429,"Distal Intergenic",4,40808675,40828401,19727,1,"SORBI_3004G140400","KXG30165",32063
"4",40842245,40842546,302,"*","shr_peaks_in_btx623_peak_50756",27,1.85224,4.86931,2.7692,193,"Distal Intergenic",4,40808675,40828401,19727,1,"SORBI_3004G140400","KXG30165",33570
"4",40843385,40843640,256,"*","shr_peaks_in_btx623_peak_50757",24,1.781,4.29426,2.40109,119,"Distal Intergenic",4,40808675,40828401,19727,1,"SORBI_3004G140400","KXG30165",34710
"4",40863623,40864312,690,"*","shr_peaks_in_btx623_peak_50758",25,1.81662,4.57779,2.58164,317,"Distal Intergenic",4,40808675,40828401,19727,1,"SORBI_3004G140400","KXG30165",54948
"4",40876062,40876481,420,"*","shr_peaks_in_btx623_peak_50759",13,1.50409,2.47507,1.30168,140,"Distal Intergenic",4,40808675,40828401,19727,1,"SORBI_3004G140400","KXG30165",67387
"4",40914290,40914630,341,"*","shr_peaks_in_btx623_peak_50760",23,1.75189,4.1784,2.36028,210,"Distal Intergenic",4,40949367,40951777,2411,1,"SORBI_3004G140501","OQU84906",-34737
"4",40927055,40927492,438,"*","shr_peaks_in_btx623_peak_50761",13,1.53166,2.54449,1.3109,66,"Distal Intergenic",4,40949367,40951777,2411,1,"SORBI_3004G140501","OQU84906",-21875
"4",40938837,40939582,746,"*","shr_peaks_in_btx623_peak_50762a",17,1.63852,3.24268,1.7409,388,"Distal Intergenic",4,40949367,40951777,2411,1,"SORBI_3004G140501","OQU84906",-9785
"4",40938837,40939582,746,"*","shr_peaks_in_btx623_peak_50762b",15,1.6029,3.0011,1.59164,469,"Distal Intergenic",4,40949367,40951777,2411,1,"SORBI_3004G140501","OQU84906",-9785
"4",40941343,40941969,627,"*","shr_peaks_in_btx623_peak_50763",14,1.56728,2.76832,1.44902,87,"Distal Intergenic",4,40949367,40951777,2411,1,"SORBI_3004G140501","OQU84906",-7398
"4",40945278,40946252,975,"*","shr_peaks_in_btx623_peak_50764",18,1.67414,3.49292,1.89684,230,"Distal Intergenic",4,40949367,40951777,2411,1,"SORBI_3004G140501","OQU84906",-3115
"4",40955240,40955507,268,"*","shr_peaks_in_btx623_peak_50765",29,1.87492,5.15928,2.96335,157,"Distal Intergenic",4,40949367,40951777,2411,1,"SORBI_3004G140501","OQU84906",5873
"4",40957036,40957601,566,"*","shr_peaks_in_btx623_peak_50766",14,1.56728,2.76832,1.44902,262,"Distal Intergenic",4,40949367,40951777,2411,1,"SORBI_3004G140501","OQU84906",7669
"4",40962909,40963238,330,"*","shr_peaks_in_btx623_peak_50767",27,1.85224,4.86931,2.7692,224,"Intron (EES06762/SORBI_3004G140600, intron 3 of 7)",4,40959559,40966085,6527,2,"SORBI_3004G140600","EES06762",2847
"4",40976602,40976952,351,"*","shr_peaks_in_btx623_peak_50768",18,1.67414,3.49292,1.89684,268,"Distal Intergenic",4,40959559,40966085,6527,2,"SORBI_3004G140600","EES06762",-10517
"4",40977501,40977781,281,"*","shr_peaks_in_btx623_peak_50769",20,1.66149,3.72656,2.058,230,"Distal Intergenic",4,40988173,40988960,788,1,"SORBI_3004G140800","KXG30168",-10392
"4",40988305,40988724,420,"*","shr_peaks_in_btx623_peak_50770",35,1.99472,6.11279,3.59359,162,"Promoter (<=1kb)",4,40988173,40988960,788,1,"SORBI_3004G140800","KXG30168",132
"4",40991269,40991569,301,"*","shr_peaks_in_btx623_peak_50771",15,1.6029,3.0011,1.59164,73,"Distal Intergenic",4,40988173,40988960,788,1,"SORBI_3004G140800","KXG30168",3096
"4",41008102,41008610,509,"*","shr_peaks_in_btx623_peak_50772",20,1.70976,3.75169,2.058,206,"Distal Intergenic",4,40988173,40988960,788,1,"SORBI_3004G140800","KXG30168",19929
"4",41014292,41015027,736,"*","shr_peaks_in_btx623_peak_50773",13,1.53166,2.54449,1.3109,238,"Distal Intergenic",4,40988173,40988960,788,1,"SORBI_3004G140800","KXG30168",26119
"4",41016291,41016796,506,"*","shr_peaks_in_btx623_peak_50774",25,1.81662,4.57779,2.58164,90,"Distal Intergenic",4,40988173,40988960,788,1,"SORBI_3004G140800","KXG30168",28118
"4",41019886,41020321,436,"*","shr_peaks_in_btx623_peak_50775",15,1.6029,3.0011,1.59164,314,"Distal Intergenic",4,40988173,40988960,788,1,"SORBI_3004G140800","KXG30168",31713
"4",41021770,41022066,297,"*","shr_peaks_in_btx623_peak_50776",27,1.7354,4.77776,2.75034,118,"Distal Intergenic",4,40988173,40988960,788,1,"SORBI_3004G140800","KXG30168",33597
"4",41023597,41023957,361,"*","shr_peaks_in_btx623_peak_50777",17,1.62785,3.23118,1.7409,339,"Distal Intergenic",4,40988173,40988960,788,1,"SORBI_3004G140800","KXG30168",35424
"4",41030309,41030572,264,"*","shr_peaks_in_btx623_peak_50778",31,1.91075,5.47016,3.16582,183,"Distal Intergenic",4,41071066,41072566,1501,1,"SORBI_3004G140850","OQU84907",-40494
"4",41032745,41033260,516,"*","shr_peaks_in_btx623_peak_50779a",13,1.49683,2.50575,1.3109,118,"Distal Intergenic",4,41071066,41072566,1501,1,"SORBI_3004G140850","OQU84907",-37806
"4",41032745,41033260,516,"*","shr_peaks_in_btx623_peak_50779b",18,1.64622,3.43358,1.89684,461,"Distal Intergenic",4,41071066,41072566,1501,1,"SORBI_3004G140850","OQU84907",-37806
"4",41039323,41039908,586,"*","shr_peaks_in_btx623_peak_50780",15,1.52877,2.90381,1.56164,83,"Distal Intergenic",4,41071066,41072566,1501,1,"SORBI_3004G140850","OQU84907",-31158
"4",41041623,41042080,458,"*","shr_peaks_in_btx623_peak_50781",18,1.67377,3.49083,1.89684,86,"Distal Intergenic",4,41071066,41072566,1501,1,"SORBI_3004G140850","OQU84907",-28986
"4",41045107,41045983,877,"*","shr_peaks_in_btx623_peak_50782a",29,1.88786,5.16869,2.96335,91,"Distal Intergenic",4,41071066,41072566,1501,1,"SORBI_3004G140850","OQU84907",-25083
"4",41045107,41045983,877,"*","shr_peaks_in_btx623_peak_50782b",13,1.51221,2.55357,1.31862,469,"Distal Intergenic",4,41071066,41072566,1501,1,"SORBI_3004G140850","OQU84907",-25083
"4",41045107,41045983,877,"*","shr_peaks_in_btx623_peak_50782c",13,1.51614,2.53834,1.3109,570,"Distal Intergenic",4,41071066,41072566,1501,1,"SORBI_3004G140850","OQU84907",-25083
"4",41057485,41057865,381,"*","shr_peaks_in_btx623_peak_50783",24,1.781,4.29426,2.40109,73,"Distal Intergenic",4,41071066,41072566,1501,1,"SORBI_3004G140850","OQU84907",-13201
"4",41058670,41059017,348,"*","shr_peaks_in_btx623_peak_50784",13,1.51183,2.51568,1.3109,179,"Distal Intergenic",4,41071066,41072566,1501,1,"SORBI_3004G140850","OQU84907",-12049
"4",41062753,41063259,507,"*","shr_peaks_in_btx623_peak_50785",15,1.6029,3.0011,1.59164,89,"Distal Intergenic",4,41071066,41072566,1501,1,"SORBI_3004G140850","OQU84907",-7807
"4",41064627,41065042,416,"*","shr_peaks_in_btx623_peak_50786",15,1.6029,3.0011,1.59164,190,"Distal Intergenic",4,41071066,41072566,1501,1,"SORBI_3004G140850","OQU84907",-6024
"4",41079282,41079606,325,"*","shr_peaks_in_btx623_peak_50787",17,1.63852,3.24268,1.7409,210,"Distal Intergenic",4,41071066,41072566,1501,1,"SORBI_3004G140850","OQU84907",8216
"4",41082209,41082639,431,"*","shr_peaks_in_btx623_peak_50788",15,1.6029,3.0011,1.59164,86,"Distal Intergenic",4,41071066,41072566,1501,1,"SORBI_3004G140850","OQU84907",11143
"4",41083015,41083263,249,"*","shr_peaks_in_btx623_peak_50789",15,1.6029,3.0011,1.59164,238,"Distal Intergenic",4,41071066,41072566,1501,1,"SORBI_3004G140850","OQU84907",11949
"4",41087083,41087542,460,"*","shr_peaks_in_btx623_peak_50790",18,1.62833,3.329,1.81339,81,"Distal Intergenic",4,41071066,41072566,1501,1,"SORBI_3004G140850","OQU84907",16017
"4",41119792,41120240,449,"*","shr_peaks_in_btx623_peak_50791",35,1.85642,6.03601,3.58587,234,"Promoter (<=1kb)",4,41118007,41120500,2494,2,"SORBI_3004G141000","KXG30169",260
"4",41120606,41120978,373,"*","shr_peaks_in_btx623_peak_50792",15,1.57934,2.91698,1.5735,139,"Promoter (<=1kb)",4,41118007,41120500,2494,2,"SORBI_3004G141000","KXG30169",-106
"4",41158145,41158450,306,"*","shr_peaks_in_btx623_peak_50793",20,1.70976,3.75169,2.058,84,"Distal Intergenic",4,41118007,41120500,2494,2,"SORBI_3004G141000","KXG30169",-37645
"4",41167545,41167876,332,"*","shr_peaks_in_btx623_peak_50794",19,1.66756,3.50723,1.90735,117,"Distal Intergenic",4,41118007,41120500,2494,2,"SORBI_3004G141000","KXG30169",-47045
"4",41170779,41171067,289,"*","shr_peaks_in_btx623_peak_50795",18,1.65417,3.37976,1.85601,153,"Distal Intergenic",4,41118007,41120500,2494,2,"SORBI_3004G141000","KXG30169",-50279
"4",41175804,41176315,512,"*","shr_peaks_in_btx623_peak_50796",13,1.53166,2.54449,1.3109,78,"Distal Intergenic",4,41118007,41120500,2494,2,"SORBI_3004G141000","KXG30169",-55304
"4",41177285,41177874,590,"*","shr_peaks_in_btx623_peak_50797a",14,1.56728,2.76832,1.44902,99,"Distal Intergenic",4,41118007,41120500,2494,2,"SORBI_3004G141000","KXG30169",-56785
"4",41177285,41177874,590,"*","shr_peaks_in_btx623_peak_50797b",20,1.70976,3.75169,2.058,407,"Distal Intergenic",4,41118007,41120500,2494,2,"SORBI_3004G141000","KXG30169",-56785
"4",41179659,41179982,324,"*","shr_peaks_in_btx623_peak_50798",13,1.53166,2.54449,1.3109,62,"Distal Intergenic",4,41118007,41120500,2494,2,"SORBI_3004G141000","KXG30169",-59159
"4",41190101,41190579,479,"*","shr_peaks_in_btx623_peak_50799",20,1.70976,3.75169,2.058,218,"Distal Intergenic",4,41118007,41120500,2494,2,"SORBI_3004G141000","KXG30169",-69601
"4",41194825,41195208,384,"*","shr_peaks_in_btx623_peak_50800",33,1.9067,5.67395,3.33395,201,"Distal Intergenic",4,41118007,41120500,2494,2,"SORBI_3004G141000","KXG30169",-74325
"4",41196272,41197013,742,"*","shr_peaks_in_btx623_peak_50801a",13,1.53166,2.54449,1.3109,321,"Distal Intergenic",4,41118007,41120500,2494,2,"SORBI_3004G141000","KXG30169",-75772
"4",41196272,41197013,742,"*","shr_peaks_in_btx623_peak_50801b",20,1.70976,3.75169,2.058,561,"Distal Intergenic",4,41118007,41120500,2494,2,"SORBI_3004G141000","KXG30169",-75772
"4",41199785,41200169,385,"*","shr_peaks_in_btx623_peak_50802",35,1.92884,5.98615,3.5423,261,"Distal Intergenic",4,41118007,41120500,2494,2,"SORBI_3004G141000","KXG30169",-79285
"4",41201216,41201581,366,"*","shr_peaks_in_btx623_peak_50803",38,2.01851,6.36163,3.80681,149,"Distal Intergenic",4,41118007,41120500,2494,2,"SORBI_3004G141000","KXG30169",-80716
"4",41206677,41207020,344,"*","shr_peaks_in_btx623_peak_50804",13,1.47108,2.49362,1.3109,64,"Distal Intergenic",4,41118007,41120500,2494,2,"SORBI_3004G141000","KXG30169",-86177
"4",41209070,41209483,414,"*","shr_peaks_in_btx623_peak_50805a",23,1.75196,4.17887,2.36072,172,"Distal Intergenic",4,41118007,41120500,2494,2,"SORBI_3004G141000","KXG30169",-88570
"4",41209070,41209483,414,"*","shr_peaks_in_btx623_peak_50805b",32,1.91902,5.60325,3.27563,298,"Distal Intergenic",4,41118007,41120500,2494,2,"SORBI_3004G141000","KXG30169",-88570
"4",41227265,41227585,321,"*","shr_peaks_in_btx623_peak_50806",13,1.53166,2.54449,1.3109,66,"Distal Intergenic",4,41118007,41120500,2494,2,"SORBI_3004G141000","KXG30169",-106765
"4",41239300,41239864,565,"*","shr_peaks_in_btx623_peak_50807",18,1.67414,3.49292,1.89684,282,"Distal Intergenic",4,41118007,41120500,2494,2,"SORBI_3004G141000","KXG30169",-118800
"4",41240929,41241222,294,"*","shr_peaks_in_btx623_peak_50808",35,1.99472,6.11279,3.59359,160,"Distal Intergenic",4,41118007,41120500,2494,2,"SORBI_3004G141000","KXG30169",-120429
"4",41243470,41243994,525,"*","shr_peaks_in_btx623_peak_50809a",25,1.79213,4.4265,2.51173,69,"Distal Intergenic",4,41118007,41120500,2494,2,"SORBI_3004G141000","KXG30169",-122970
"4",41243470,41243994,525,"*","shr_peaks_in_btx623_peak_50809b",20,1.69847,3.79578,2.09409,408,"Distal Intergenic",4,41118007,41120500,2494,2,"SORBI_3004G141000","KXG30169",-122970
"4",41277062,41277318,257,"*","shr_peaks_in_btx623_peak_50810",14,1.53835,2.73262,1.44902,111,"Distal Intergenic",4,41389950,41391521,1572,1,"SORBI_3004G141100","EES05019",-112632
"4",41278521,41278763,243,"*","shr_peaks_in_btx623_peak_50811",13,1.53166,2.54449,1.3109,75,"Distal Intergenic",4,41389950,41391521,1572,1,"SORBI_3004G141100","EES05019",-111187
"4",41281548,41282031,484,"*","shr_peaks_in_btx623_peak_50812",13,1.51894,2.51649,1.3109,245,"Distal Intergenic",4,41389950,41391521,1572,1,"SORBI_3004G141100","EES05019",-107919
"4",41287610,41287907,298,"*","shr_peaks_in_btx623_peak_50813",13,1.53166,2.54449,1.3109,70,"Distal Intergenic",4,41389950,41391521,1572,1,"SORBI_3004G141100","EES05019",-102043
"4",41315640,41316068,429,"*","shr_peaks_in_btx623_peak_50814a",21,1.66768,3.81692,2.11275,86,"Distal Intergenic",4,41389950,41391521,1572,1,"SORBI_3004G141100","EES05019",-73882
"4",41315640,41316068,429,"*","shr_peaks_in_btx623_peak_50814b",13,1.49815,2.58161,1.34177,295,"Distal Intergenic",4,41389950,41391521,1572,1,"SORBI_3004G141100","EES05019",-73882
"4",41327328,41327636,309,"*","shr_peaks_in_btx623_peak_50815",13,1.53166,2.54449,1.3109,66,"Distal Intergenic",4,41389950,41391521,1572,1,"SORBI_3004G141100","EES05019",-62314
"4",41328895,41329145,251,"*","shr_peaks_in_btx623_peak_50816",17,1.63852,3.24268,1.7409,64,"Distal Intergenic",4,41389950,41391521,1572,1,"SORBI_3004G141100","EES05019",-60805
"4",41334321,41334622,302,"*","shr_peaks_in_btx623_peak_50817",17,1.63852,3.24268,1.7409,199,"Distal Intergenic",4,41389950,41391521,1572,1,"SORBI_3004G141100","EES05019",-55328
"4",41339166,41339535,370,"*","shr_peaks_in_btx623_peak_50818",14,1.56728,2.76832,1.44902,64,"Distal Intergenic",4,41389950,41391521,1572,1,"SORBI_3004G141100","EES05019",-50415
"4",41344862,41345126,265,"*","shr_peaks_in_btx623_peak_50819",18,1.67414,3.49292,1.89684,229,"Distal Intergenic",4,41389950,41391521,1572,1,"SORBI_3004G141100","EES05019",-44824
"4",41345881,41346683,803,"*","shr_peaks_in_btx623_peak_50820a",15,1.6029,3.0011,1.59164,67,"Distal Intergenic",4,41389950,41391521,1572,1,"SORBI_3004G141100","EES05019",-43267
"4",41345881,41346683,803,"*","shr_peaks_in_btx623_peak_50820b",25,1.81662,4.57779,2.58164,417,"Distal Intergenic",4,41389950,41391521,1572,1,"SORBI_3004G141100","EES05019",-43267
"4",41347817,41348225,409,"*","shr_peaks_in_btx623_peak_50821",16,1.59371,3.12763,1.69714,74,"Distal Intergenic",4,41389950,41391521,1572,1,"SORBI_3004G141100","EES05019",-41725
"4",41353185,41353597,413,"*","shr_peaks_in_btx623_peak_50822",14,1.56728,2.76832,1.44902,63,"Distal Intergenic",4,41389950,41391521,1572,1,"SORBI_3004G141100","EES05019",-36353
"4",41358452,41359384,933,"*","shr_peaks_in_btx623_peak_50823",22,1.74538,4.01885,2.22653,284,"Distal Intergenic",4,41389950,41391521,1572,1,"SORBI_3004G141100","EES05019",-30566
"4",41367694,41367992,299,"*","shr_peaks_in_btx623_peak_50824",14,1.56728,2.76832,1.44902,281,"Distal Intergenic",4,41389950,41391521,1572,1,"SORBI_3004G141100","EES05019",-21958
"4",41378056,41378310,255,"*","shr_peaks_in_btx623_peak_50825",14,1.56728,2.76832,1.44902,240,"Distal Intergenic",4,41389950,41391521,1572,1,"SORBI_3004G141100","EES05019",-11640
"4",41383227,41383562,336,"*","shr_peaks_in_btx623_peak_50826",13,1.53166,2.54449,1.3109,112,"Distal Intergenic",4,41389950,41391521,1572,1,"SORBI_3004G141100","EES05019",-6388
"4",41386885,41387211,327,"*","shr_peaks_in_btx623_peak_50827",13,1.53166,2.54449,1.3109,64,"Distal Intergenic",4,41389950,41391521,1572,1,"SORBI_3004G141100","EES05019",-2739
"4",41392500,41393721,1222,"*","shr_peaks_in_btx623_peak_50828a",25,1.81662,4.57779,2.58164,281,"Distal Intergenic",4,41389950,41391521,1572,1,"SORBI_3004G141100","EES05019",2550
"4",41392500,41393721,1222,"*","shr_peaks_in_btx623_peak_50828b",20,1.65102,3.71034,2.058,885,"Distal Intergenic",4,41389950,41391521,1572,1,"SORBI_3004G141100","EES05019",2550
"4",41399470,41399732,263,"*","shr_peaks_in_btx623_peak_50829",24,1.76126,4.35885,2.45445,89,"Distal Intergenic",4,41389950,41391521,1572,1,"SORBI_3004G141100","EES05019",9520
"4",41401907,41402458,552,"*","shr_peaks_in_btx623_peak_50830a",14,1.56728,2.76832,1.44902,65,"Distal Intergenic",4,41389950,41391521,1572,1,"SORBI_3004G141100","EES05019",11957
"4",41401907,41402458,552,"*","shr_peaks_in_btx623_peak_50830b",25,1.81662,4.57779,2.58164,476,"Distal Intergenic",4,41389950,41391521,1572,1,"SORBI_3004G141100","EES05019",11957
"4",41405645,41405932,288,"*","shr_peaks_in_btx623_peak_50831",15,1.6029,3.0011,1.59164,63,"Distal Intergenic",4,41389950,41391521,1572,1,"SORBI_3004G141100","EES05019",15695
"4",41412690,41413124,435,"*","shr_peaks_in_btx623_peak_50832",45,2.03832,7.49684,4.57279,318,"Distal Intergenic",4,41389950,41391521,1572,1,"SORBI_3004G141100","EES05019",22740
"4",41419127,41419376,250,"*","shr_peaks_in_btx623_peak_50833",15,1.58352,2.98285,1.59164,126,"Distal Intergenic",4,41444148,41445740,1593,1,"SORBI_3004G141200","EES05020",-24772
"4",41432476,41432729,254,"*","shr_peaks_in_btx623_peak_50834",29,1.86831,5.189,2.98003,192,"Distal Intergenic",4,41444148,41445740,1593,1,"SORBI_3004G141200","EES05020",-11419
"4",41433789,41434049,261,"*","shr_peaks_in_btx623_peak_50835",53,2.24406,8.56902,5.38613,142,"Distal Intergenic",4,41444148,41445740,1593,1,"SORBI_3004G141200","EES05020",-10099
"4",41440447,41440980,534,"*","shr_peaks_in_btx623_peak_50836",18,1.67414,3.49292,1.89684,85,"Distal Intergenic",4,41444148,41445740,1593,1,"SORBI_3004G141200","EES05020",-3168
"4",41443688,41443975,288,"*","shr_peaks_in_btx623_peak_50837",20,1.64385,3.66459,2.04076,73,"Promoter (<=1kb)",4,41444148,41445740,1593,1,"SORBI_3004G141200","EES05020",-173
"4",41473765,41474057,293,"*","shr_peaks_in_btx623_peak_50838",21,1.71754,3.91058,2.19156,125,"Distal Intergenic",4,41444148,41445740,1593,1,"SORBI_3004G141200","EES05020",29617
"4",41484994,41485255,262,"*","shr_peaks_in_btx623_peak_50839",20,1.70976,3.75169,2.058,147,"Distal Intergenic",4,41520916,41522542,1627,1,"SORBI_3004G141300","OQU84908",-35661
"4",41499302,41499694,393,"*","shr_peaks_in_btx623_peak_50840",25,1.81662,4.57779,2.58164,118,"Distal Intergenic",4,41520916,41522542,1627,1,"SORBI_3004G141300","OQU84908",-21222
"4",41520022,41520545,524,"*","shr_peaks_in_btx623_peak_50841",20,1.70976,3.75169,2.058,151,"Promoter (<=1kb)",4,41520916,41522542,1627,1,"SORBI_3004G141300","OQU84908",-371
"4",41521955,41522399,445,"*","shr_peaks_in_btx623_peak_50842",14,1.56728,2.76832,1.44902,65,"Promoter (1-2kb)",4,41520916,41522542,1627,1,"SORBI_3004G141300","OQU84908",1039
"4",41525620,41526299,680,"*","shr_peaks_in_btx623_peak_50843",15,1.6029,3.0011,1.59164,230,"Promoter (1-2kb)",4,41524247,41527732,3486,1,"SORBI_3004G141400","EES05022",1373
"4",41531643,41532314,672,"*","shr_peaks_in_btx623_peak_50844",56,2.27968,8.94731,5.68968,150,"Promoter (1-2kb)",4,41529782,41530625,844,2,"SORBI_3004G141500","KXG30172",-1018
"4",41545585,41545897,313,"*","shr_peaks_in_btx623_peak_50845",42,2.10158,7.12335,4.29705,105,"Distal Intergenic",4,41537165,41539990,2826,1,"SORBI_3004G141600","KXG30173",8420
"4",41548736,41549067,332,"*","shr_peaks_in_btx623_peak_50846",24,1.76613,4.328,2.42932,169,"Distal Intergenic",4,41556772,41560991,4220,1,"SORBI_3004G141700","OQU84909",-7705
"4",41555717,41555972,256,"*","shr_peaks_in_btx623_peak_50847",13,1.53166,2.54449,1.3109,116,"Promoter (<=1kb)",4,41556772,41560991,4220,1,"SORBI_3004G141700","OQU84909",-800
"4",41556336,41557246,911,"*","shr_peaks_in_btx623_peak_50848a",13,1.53166,2.54449,1.3109,106,"Promoter (<=1kb)",4,41556772,41560991,4220,1,"SORBI_3004G141700","OQU84909",0
"4",41556336,41557246,911,"*","shr_peaks_in_btx623_peak_50848b",42,2.10158,7.12335,4.29705,838,"Promoter (<=1kb)",4,41556772,41560991,4220,1,"SORBI_3004G141700","OQU84909",0
"4",41557796,41558182,387,"*","shr_peaks_in_btx623_peak_50849",18,1.67414,3.49292,1.89684,221,"Promoter (<=1kb)",4,41556978,41560991,4014,1,"SORBI_3004G141700","EES05024",818
"4",41565062,41565584,523,"*","shr_peaks_in_btx623_peak_50850",63,2.35092,9.72343,6.3385,165,"Distal Intergenic",4,41556978,41560991,4014,1,"SORBI_3004G141700","EES05024",8084
"4",41568001,41568505,505,"*","shr_peaks_in_btx623_peak_50851",17,1.63852,3.24268,1.7409,304,"Distal Intergenic",4,41556978,41560991,4014,1,"SORBI_3004G141700","EES05024",11023
"4",41571201,41571608,408,"*","shr_peaks_in_btx623_peak_50852",22,1.74186,3.99794,2.22653,175,"Distal Intergenic",4,41556978,41560991,4014,1,"SORBI_3004G141700","EES05024",14223
"4",41578380,41578718,339,"*","shr_peaks_in_btx623_peak_50853",14,1.56728,2.76832,1.44902,145,"Distal Intergenic",4,41556978,41560991,4014,1,"SORBI_3004G141700","EES05024",21402
"4",41581317,41581601,285,"*","shr_peaks_in_btx623_peak_50854",25,1.81662,4.57779,2.58164,118,"Distal Intergenic",4,41556978,41560991,4014,1,"SORBI_3004G141700","EES05024",24339
"4",41585234,41586248,1015,"*","shr_peaks_in_btx623_peak_50855a",27,1.85224,4.86931,2.7692,102,"Distal Intergenic",4,41556978,41560991,4014,1,"SORBI_3004G141700","EES05024",28256
"4",41585234,41586248,1015,"*","shr_peaks_in_btx623_peak_50855b",14,1.56728,2.76832,1.44902,565,"Distal Intergenic",4,41556978,41560991,4014,1,"SORBI_3004G141700","EES05024",28256
"4",41585234,41586248,1015,"*","shr_peaks_in_btx623_peak_50855c",15,1.6029,3.0011,1.59164,846,"Distal Intergenic",4,41556978,41560991,4014,1,"SORBI_3004G141700","EES05024",28256
"4",41591405,41591699,295,"*","shr_peaks_in_btx623_peak_50856",29,1.88786,5.16869,2.96335,123,"Distal Intergenic",4,41625307,41663480,38174,1,"SORBI_3004G141800","KXG30174",-33608
"4",41592771,41593036,266,"*","shr_peaks_in_btx623_peak_50857",15,1.6029,3.0011,1.59164,227,"Distal Intergenic",4,41625307,41663480,38174,1,"SORBI_3004G141800","KXG30174",-32271
"4",41599647,41599992,346,"*","shr_peaks_in_btx623_peak_50858",53,2.24406,8.56902,5.38613,216,"Distal Intergenic",4,41625307,41663480,38174,1,"SORBI_3004G141800","KXG30174",-25315
"4",41615954,41616235,282,"*","shr_peaks_in_btx623_peak_50859",22,1.74538,4.01885,2.22653,134,"Distal Intergenic",4,41625307,41663480,38174,1,"SORBI_3004G141800","KXG30174",-9072
"4",41621879,41622121,243,"*","shr_peaks_in_btx623_peak_50860",29,1.88786,5.16869,2.96335,112,"Distal Intergenic",4,41625307,41663480,38174,1,"SORBI_3004G141800","KXG30174",-3186
"4",41631027,41631319,293,"*","shr_peaks_in_btx623_peak_50861",25,1.81662,4.57779,2.58164,217,"Exon (KXG30174/SORBI_3004G141800, exon 8 of 25)",4,41634593,41663480,28888,1,"SORBI_3004G141800","OQU84911",-3274
"4",41636326,41636655,330,"*","shr_peaks_in_btx623_peak_50862",13,1.52874,2.5296,1.3109,73,"Promoter (1-2kb)",4,41634655,41663480,28826,1,"SORBI_3004G141800","OQU84912",1671
"4",41648177,41648443,267,"*","shr_peaks_in_btx623_peak_50863",24,1.781,4.29426,2.40109,151,"Exon (KXG30174/SORBI_3004G141800, exon 16 of 25)",4,41634655,41663480,28826,1,"SORBI_3004G141800","OQU84912",13522
"4",41650260,41650835,576,"*","shr_peaks_in_btx623_peak_50864a",15,1.56053,2.93624,1.58866,63,"Intron (KXG30174/SORBI_3004G141800, intron 20 of 24)",4,41634655,41663480,28826,1,"SORBI_3004G141800","OQU84912",15605
"4",41650260,41650835,576,"*","shr_peaks_in_btx623_peak_50864b",47,2.02885,7.68986,4.74173,336,"Intron (KXG30174/SORBI_3004G141800, intron 20 of 24)",4,41634655,41663480,28826,1,"SORBI_3004G141800","OQU84912",15605
"4",41651738,41652160,423,"*","shr_peaks_in_btx623_peak_50865",26,1.81326,4.69093,2.67799,79,"Exon (KXG30174/SORBI_3004G141800, exon 21 of 25)",4,41634655,41663480,28826,1,"SORBI_3004G141800","OQU84912",17083
"4",41656414,41656697,284,"*","shr_peaks_in_btx623_peak_50866",21,1.71977,3.86695,2.15554,131,"Intron (KXG30174/SORBI_3004G141800, intron 21 of 24)",4,41634655,41663480,28826,1,"SORBI_3004G141800","OQU84912",21759
"4",41657188,41657834,647,"*","shr_peaks_in_btx623_peak_50867",21,1.68792,3.89322,2.17704,502,"Intron (KXG30174/SORBI_3004G141800, intron 21 of 24)",4,41634655,41663480,28826,1,"SORBI_3004G141800","OQU84912",22533
"4",41666797,41667173,377,"*","shr_peaks_in_btx623_peak_50868",17,1.63852,3.24268,1.7409,77,"Distal Intergenic",4,41634655,41663480,28826,1,"SORBI_3004G141800","OQU84912",32142
"4",41668674,41669125,452,"*","shr_peaks_in_btx623_peak_50869",13,1.53166,2.54449,1.3109,63,"Distal Intergenic",4,41634655,41663480,28826,1,"SORBI_3004G141800","OQU84912",34019
"4",41672682,41673003,322,"*","shr_peaks_in_btx623_peak_50870",45,2.1372,7.47445,4.55379,177,"Distal Intergenic",4,41634655,41663480,28826,1,"SORBI_3004G141800","OQU84912",38027
"4",41675608,41675894,287,"*","shr_peaks_in_btx623_peak_50871",25,1.81662,4.57779,2.58164,154,"Distal Intergenic",4,41634655,41663480,28826,1,"SORBI_3004G141800","OQU84912",40953
"4",41676633,41676900,268,"*","shr_peaks_in_btx623_peak_50872",22,1.74538,4.01885,2.22653,114,"Distal Intergenic",4,41634655,41663480,28826,1,"SORBI_3004G141800","OQU84912",41978
"4",41684948,41685331,384,"*","shr_peaks_in_btx623_peak_50873",25,1.81662,4.57779,2.58164,144,"Distal Intergenic",4,41634655,41663480,28826,1,"SORBI_3004G141800","OQU84912",50293
"4",41687128,41687370,243,"*","shr_peaks_in_btx623_peak_50874",18,1.63909,3.34324,1.82581,75,"Distal Intergenic",4,41634655,41663480,28826,1,"SORBI_3004G141800","OQU84912",52473
"4",41695754,41696221,468,"*","shr_peaks_in_btx623_peak_50875",50,2.20844,8.19739,5.09554,186,"Distal Intergenic",4,41634655,41663480,28826,1,"SORBI_3004G141800","OQU84912",61099
"4",41707100,41707492,393,"*","shr_peaks_in_btx623_peak_50876",14,1.54578,2.69515,1.43629,254,"Distal Intergenic",4,41634655,41663480,28826,1,"SORBI_3004G141800","OQU84912",72445
"4",41739214,41739497,284,"*","shr_peaks_in_btx623_peak_50877",15,1.6029,3.0011,1.59164,103,"Distal Intergenic",4,41634655,41663480,28826,1,"SORBI_3004G141800","OQU84912",104559
"4",41741392,41742087,696,"*","shr_peaks_in_btx623_peak_50878a",18,1.67414,3.49292,1.89684,557,"Distal Intergenic",4,41634655,41663480,28826,1,"SORBI_3004G141800","OQU84912",106737
"4",41741392,41742087,696,"*","shr_peaks_in_btx623_peak_50878b",14,1.56728,2.76832,1.44902,580,"Distal Intergenic",4,41634655,41663480,28826,1,"SORBI_3004G141800","OQU84912",106737
"4",41744054,41744351,298,"*","shr_peaks_in_btx623_peak_50879",15,1.59234,2.98812,1.59164,208,"Distal Intergenic",4,41634655,41663480,28826,1,"SORBI_3004G141800","OQU84912",109399
"4",41748298,41749154,857,"*","shr_peaks_in_btx623_peak_50880",31,1.92348,5.47581,3.16582,136,"Distal Intergenic",4,41634655,41663480,28826,1,"SORBI_3004G141800","OQU84912",113643
"4",41751355,41751596,242,"*","shr_peaks_in_btx623_peak_50881",14,1.56728,2.76832,1.44902,68,"Distal Intergenic",4,41634655,41663480,28826,1,"SORBI_3004G141800","OQU84912",116700
"4",41759988,41760238,251,"*","shr_peaks_in_btx623_peak_50882",17,1.63852,3.24268,1.7409,181,"Distal Intergenic",4,41634655,41663480,28826,1,"SORBI_3004G141800","OQU84912",125333
"4",41762508,41763203,696,"*","shr_peaks_in_btx623_peak_50883a",17,1.62806,3.18478,1.7409,69,"Distal Intergenic",4,41886745,41887219,475,1,"SORBI_3004G142000","KXG30176",-123542
"4",41762508,41763203,696,"*","shr_peaks_in_btx623_peak_50883b",22,1.74538,4.01885,2.22653,295,"Distal Intergenic",4,41886745,41887219,475,1,"SORBI_3004G142000","KXG30176",-123542
"4",41762508,41763203,696,"*","shr_peaks_in_btx623_peak_50883c",25,1.81662,4.57779,2.58164,586,"Distal Intergenic",4,41886745,41887219,475,1,"SORBI_3004G142000","KXG30176",-123542
"4",41769767,41770106,340,"*","shr_peaks_in_btx623_peak_50884",19,1.64131,3.50242,1.90455,151,"Distal Intergenic",4,41886745,41887219,475,1,"SORBI_3004G142000","KXG30176",-116639
"4",41774991,41775772,782,"*","shr_peaks_in_btx623_peak_50885a",42,2.0275,6.96201,4.21075,501,"Distal Intergenic",4,41886745,41887219,475,1,"SORBI_3004G142000","KXG30176",-110973
"4",41774991,41775772,782,"*","shr_peaks_in_btx623_peak_50885b",14,1.53239,2.69985,1.4408,744,"Distal Intergenic",4,41886745,41887219,475,1,"SORBI_3004G142000","KXG30176",-110973
"4",41778967,41779500,534,"*","shr_peaks_in_btx623_peak_50886",29,1.81075,5.20651,2.99598,161,"Distal Intergenic",4,41886745,41887219,475,1,"SORBI_3004G142000","KXG30176",-107245
"4",41781734,41782071,338,"*","shr_peaks_in_btx623_peak_50887a",17,1.58697,3.17496,1.7377,111,"Distal Intergenic",4,41886745,41887219,475,1,"SORBI_3004G142000","KXG30176",-104674
"4",41781734,41782071,338,"*","shr_peaks_in_btx623_peak_50887b",17,1.58697,3.17496,1.7377,220,"Distal Intergenic",4,41886745,41887219,475,1,"SORBI_3004G142000","KXG30176",-104674
"4",41783493,41783848,356,"*","shr_peaks_in_btx623_peak_50888",14,1.51359,2.70454,1.44484,224,"Distal Intergenic",4,41886745,41887219,475,1,"SORBI_3004G142000","KXG30176",-102897
"4",41790615,41791151,537,"*","shr_peaks_in_btx623_peak_50889",20,1.63068,3.67565,2.0505,114,"Distal Intergenic",4,41886745,41887219,475,1,"SORBI_3004G142000","KXG30176",-95594
"4",41793993,41794234,242,"*","shr_peaks_in_btx623_peak_50890",14,1.56728,2.76832,1.44902,111,"Distal Intergenic",4,41886745,41887219,475,1,"SORBI_3004G142000","KXG30176",-92511
"4",41796617,41796865,249,"*","shr_peaks_in_btx623_peak_50891",17,1.63852,3.24268,1.7409,215,"Distal Intergenic",4,41886745,41887219,475,1,"SORBI_3004G142000","KXG30176",-89880
"4",41798904,41799461,558,"*","shr_peaks_in_btx623_peak_50892",17,1.63852,3.24268,1.7409,94,"Distal Intergenic",4,41886745,41887219,475,1,"SORBI_3004G142000","KXG30176",-87284
"4",41812390,41812689,300,"*","shr_peaks_in_btx623_peak_50893",15,1.6029,3.0011,1.59164,111,"Distal Intergenic",4,41886745,41887219,475,1,"SORBI_3004G142000","KXG30176",-74056
"4",41815398,41815766,369,"*","shr_peaks_in_btx623_peak_50894",14,1.5287,2.75438,1.44902,55,"Distal Intergenic",4,41886745,41887219,475,1,"SORBI_3004G142000","KXG30176",-70979
"4",41836776,41837022,247,"*","shr_peaks_in_btx623_peak_50895",13,1.53166,2.54449,1.3109,72,"Distal Intergenic",4,41886745,41887219,475,1,"SORBI_3004G142000","KXG30176",-49723
"4",41843904,41844548,645,"*","shr_peaks_in_btx623_peak_50896",42,2.10158,7.12335,4.29705,137,"Distal Intergenic",4,41886745,41887219,475,1,"SORBI_3004G142000","KXG30176",-42197
"4",41850322,41850665,344,"*","shr_peaks_in_btx623_peak_50897",26,1.79449,4.63578,2.62942,191,"Distal Intergenic",4,41886745,41887219,475,1,"SORBI_3004G142000","KXG30176",-36080
"4",41869727,41870341,615,"*","shr_peaks_in_btx623_peak_50898",13,1.53166,2.54449,1.3109,115,"Distal Intergenic",4,41886745,41887219,475,1,"SORBI_3004G142000","KXG30176",-16404
"4",41874870,41875295,426,"*","shr_peaks_in_btx623_peak_50899",26,1.75577,4.62697,2.62273,280,"Distal Intergenic",4,41886745,41887219,475,1,"SORBI_3004G142000","KXG30176",-11450
"4",41877279,41877541,263,"*","shr_peaks_in_btx623_peak_50900",18,1.67414,3.49292,1.89684,214,"Distal Intergenic",4,41886745,41887219,475,1,"SORBI_3004G142000","KXG30176",-9204
"4",41879775,41880058,284,"*","shr_peaks_in_btx623_peak_50901",38,2.03034,6.44241,3.81846,122,"Distal Intergenic",4,41886745,41887219,475,1,"SORBI_3004G142000","KXG30176",-6687
"4",41886786,41887056,271,"*","shr_peaks_in_btx623_peak_50902",27,1.85224,4.86931,2.7692,119,"Promoter (<=1kb)",4,41886745,41887219,475,1,"SORBI_3004G142000","KXG30176",41
"4",41897980,41898362,383,"*","shr_peaks_in_btx623_peak_50903",22,1.65502,3.98557,2.22653,73,"Distal Intergenic",4,41886745,41887219,475,1,"SORBI_3004G142000","KXG30176",11235
"4",41898896,41899250,355,"*","shr_peaks_in_btx623_peak_50904",16,1.5998,3.02906,1.61541,65,"Distal Intergenic",4,41886745,41887219,475,1,"SORBI_3004G142000","KXG30176",12151
"4",41910080,41910378,299,"*","shr_peaks_in_btx623_peak_50905",20,1.70976,3.75169,2.058,209,"Distal Intergenic",4,41886745,41887219,475,1,"SORBI_3004G142000","KXG30176",23335
"4",41914670,41914971,302,"*","shr_peaks_in_btx623_peak_50906",13,1.52857,2.52876,1.3109,79,"Distal Intergenic",4,41886745,41887219,475,1,"SORBI_3004G142000","KXG30176",27925
"4",41920936,41921214,279,"*","shr_peaks_in_btx623_peak_50907",20,1.70976,3.75169,2.058,95,"Distal Intergenic",4,41886745,41887219,475,1,"SORBI_3004G142000","KXG30176",34191
"4",41922330,41922644,315,"*","shr_peaks_in_btx623_peak_50908",15,1.6029,3.0011,1.59164,108,"Distal Intergenic",4,41886745,41887219,475,1,"SORBI_3004G142000","KXG30176",35585
"4",41922893,41923257,365,"*","shr_peaks_in_btx623_peak_50909",17,1.58987,3.23573,1.7409,112,"Distal Intergenic",4,41886745,41887219,475,1,"SORBI_3004G142000","KXG30176",36148
"4",41925922,41926272,351,"*","shr_peaks_in_btx623_peak_50910",22,1.74538,4.01885,2.22653,201,"Distal Intergenic",4,41886745,41887219,475,1,"SORBI_3004G142000","KXG30176",39177
"4",41927975,41928392,418,"*","shr_peaks_in_btx623_peak_50911",23,1.69431,4.15007,2.33691,122,"Distal Intergenic",4,41886745,41887219,475,1,"SORBI_3004G142000","KXG30176",41230
"4",41930030,41930367,338,"*","shr_peaks_in_btx623_peak_50912",22,1.74538,4.01885,2.22653,101,"Distal Intergenic",4,41886745,41887219,475,1,"SORBI_3004G142000","KXG30176",43285
"4",41940419,41941066,648,"*","shr_peaks_in_btx623_peak_50913",17,1.63852,3.24268,1.7409,285,"Distal Intergenic",4,41886745,41887219,475,1,"SORBI_3004G142000","KXG30176",53674
"4",41951378,41951620,243,"*","shr_peaks_in_btx623_peak_50914",29,1.88786,5.16869,2.96335,121,"Distal Intergenic",4,41886745,41887219,475,1,"SORBI_3004G142000","KXG30176",64633
"4",41966267,41966646,380,"*","shr_peaks_in_btx623_peak_50915",33,1.94383,5.77029,3.3753,111,"Distal Intergenic",4,41886745,41887219,475,1,"SORBI_3004G142000","KXG30176",79522
"4",41968336,41968949,614,"*","shr_peaks_in_btx623_peak_50916",20,1.68671,3.618,2.00128,399,"Distal Intergenic",4,41886745,41887219,475,1,"SORBI_3004G142000","KXG30176",81591
"4",41999643,42000000,358,"*","shr_peaks_in_btx623_peak_50917",46,2.08028,7.64216,4.69965,183,"Distal Intergenic",4,42100521,42101627,1107,1,"SORBI_3004G142201","OQU84913",-100521
"4",42000499,42000939,441,"*","shr_peaks_in_btx623_peak_50918",30,1.8619,5.21857,3.00587,233,"Distal Intergenic",4,42100521,42101627,1107,1,"SORBI_3004G142201","OQU84913",-99582
"4",42004886,42005336,451,"*","shr_peaks_in_btx623_peak_50919",19,1.67324,3.59225,1.98054,391,"Distal Intergenic",4,42100521,42101627,1107,1,"SORBI_3004G142201","OQU84913",-95185
"4",42006598,42007147,550,"*","shr_peaks_in_btx623_peak_50920",45,2.1372,7.47445,4.55379,457,"Distal Intergenic",4,42100521,42101627,1107,1,"SORBI_3004G142201","OQU84913",-93374
"4",42009997,42010739,743,"*","shr_peaks_in_btx623_peak_50921a",13,1.53166,2.54449,1.3109,83,"Distal Intergenic",4,42100521,42101627,1107,1,"SORBI_3004G142201","OQU84913",-89782
"4",42009997,42010739,743,"*","shr_peaks_in_btx623_peak_50921b",13,1.53166,2.54449,1.3109,343,"Distal Intergenic",4,42100521,42101627,1107,1,"SORBI_3004G142201","OQU84913",-89782
"4",42012762,42013576,815,"*","shr_peaks_in_btx623_peak_50922",14,1.52868,2.7169,1.44902,626,"Distal Intergenic",4,42100521,42101627,1107,1,"SORBI_3004G142201","OQU84913",-86945
"4",42030960,42031305,346,"*","shr_peaks_in_btx623_peak_50923",18,1.67414,3.49292,1.89684,193,"Distal Intergenic",4,42100521,42101627,1107,1,"SORBI_3004G142201","OQU84913",-69216
"4",42033275,42033810,536,"*","shr_peaks_in_btx623_peak_50924",18,1.67414,3.49292,1.89684,338,"Distal Intergenic",4,42100521,42101627,1107,1,"SORBI_3004G142201","OQU84913",-66711
"4",42052506,42053369,864,"*","shr_peaks_in_btx623_peak_50925",28,1.82772,4.92027,2.81198,630,"Distal Intergenic",4,42100521,42101627,1107,1,"SORBI_3004G142201","OQU84913",-47152
"4",42073167,42073558,392,"*","shr_peaks_in_btx623_peak_50926",42,1.91109,7.01277,4.25542,173,"Distal Intergenic",4,42100521,42101627,1107,1,"SORBI_3004G142201","OQU84913",-26963
"4",42074890,42075402,513,"*","shr_peaks_in_btx623_peak_50927a",63,2.22633,9.77069,6.38178,148,"Distal Intergenic",4,42100521,42101627,1107,1,"SORBI_3004G142201","OQU84913",-25119
"4",42074890,42075402,513,"*","shr_peaks_in_btx623_peak_50927b",19,1.51876,3.59495,1.98299,467,"Distal Intergenic",4,42100521,42101627,1107,1,"SORBI_3004G142201","OQU84913",-25119
"4",42076238,42077445,1208,"*","shr_peaks_in_btx623_peak_50928a",24,1.65628,4.2933,2.40109,99,"Distal Intergenic",4,42100521,42101627,1107,1,"SORBI_3004G142201","OQU84913",-23076
"4",42076238,42077445,1208,"*","shr_peaks_in_btx623_peak_50928b",26,1.69048,4.71186,2.69499,728,"Distal Intergenic",4,42100521,42101627,1107,1,"SORBI_3004G142201","OQU84913",-23076
"4",42076238,42077445,1208,"*","shr_peaks_in_btx623_peak_50928c",59,2.08028,9.25863,5.97098,964,"Distal Intergenic",4,42100521,42101627,1107,1,"SORBI_3004G142201","OQU84913",-23076
"4",42081694,42082018,325,"*","shr_peaks_in_btx623_peak_50929",25,1.81662,4.57779,2.58164,119,"Distal Intergenic",4,42100521,42101627,1107,1,"SORBI_3004G142201","OQU84913",-18503
"4",42084480,42084828,349,"*","shr_peaks_in_btx623_peak_50930",14,1.56728,2.76832,1.44902,65,"Distal Intergenic",4,42100521,42101627,1107,1,"SORBI_3004G142201","OQU84913",-15693
"4",42087278,42088033,756,"*","shr_peaks_in_btx623_peak_50931a",32,1.93269,5.61559,3.2854,438,"Distal Intergenic",4,42100521,42101627,1107,1,"SORBI_3004G142201","OQU84913",-12488
"4",42087278,42088033,756,"*","shr_peaks_in_btx623_peak_50931b",24,1.77741,4.27247,2.40109,691,"Distal Intergenic",4,42100521,42101627,1107,1,"SORBI_3004G142201","OQU84913",-12488
"4",42089264,42089800,537,"*","shr_peaks_in_btx623_peak_50932a",31,1.92348,5.47581,3.16582,68,"Distal Intergenic",4,42100521,42101627,1107,1,"SORBI_3004G142201","OQU84913",-10721
"4",42089264,42089800,537,"*","shr_peaks_in_btx623_peak_50932b",22,1.74538,4.01885,2.22653,344,"Distal Intergenic",4,42100521,42101627,1107,1,"SORBI_3004G142201","OQU84913",-10721
"4",42089264,42089800,537,"*","shr_peaks_in_btx623_peak_50932c",17,1.63852,3.24268,1.7409,477,"Distal Intergenic",4,42100521,42101627,1107,1,"SORBI_3004G142201","OQU84913",-10721
"4",42097581,42098022,442,"*","shr_peaks_in_btx623_peak_50933",21,1.6598,3.91786,2.19776,256,"Distal Intergenic",4,42100521,42101627,1107,1,"SORBI_3004G142201","OQU84913",-2499
"4",42101494,42101809,316,"*","shr_peaks_in_btx623_peak_50934",17,1.61262,3.19153,1.7409,71,"Promoter (<=1kb)",4,42100521,42101627,1107,1,"SORBI_3004G142201","OQU84913",973
"4",42117925,42118312,388,"*","shr_peaks_in_btx623_peak_50935a",25,1.81662,4.57779,2.58164,86,"Distal Intergenic",4,42125144,42147835,22692,1,"SORBI_3004G142400","KXG30181",-6832
"4",42117925,42118312,388,"*","shr_peaks_in_btx623_peak_50935b",17,1.63852,3.24268,1.7409,222,"Distal Intergenic",4,42125144,42147835,22692,1,"SORBI_3004G142400","KXG30181",-6832
"4",42119264,42119784,521,"*","shr_peaks_in_btx623_peak_50936a",24,1.781,4.29426,2.40109,79,"Distal Intergenic",4,42125144,42147835,22692,1,"SORBI_3004G142400","KXG30181",-5360
"4",42119264,42119784,521,"*","shr_peaks_in_btx623_peak_50936b",25,1.81662,4.57779,2.58164,451,"Distal Intergenic",4,42125144,42147835,22692,1,"SORBI_3004G142400","KXG30181",-5360
"4",42120650,42121224,575,"*","shr_peaks_in_btx623_peak_50937",35,1.99472,6.11279,3.59359,155,"Distal Intergenic",4,42125144,42147835,22692,1,"SORBI_3004G142400","KXG30181",-3920
"4",42121532,42121907,376,"*","shr_peaks_in_btx623_peak_50938a",24,1.781,4.29426,2.40109,245,"Distal Intergenic",4,42125144,42147835,22692,1,"SORBI_3004G142400","KXG30181",-3237
"4",42121532,42121907,376,"*","shr_peaks_in_btx623_peak_50938b",22,1.74538,4.01885,2.22653,329,"Distal Intergenic",4,42125144,42147835,22692,1,"SORBI_3004G142400","KXG30181",-3237
"4",42131173,42131470,298,"*","shr_peaks_in_btx623_peak_50939",14,1.56412,2.75174,1.44902,159,"Intron (KXG30181/SORBI_3004G142400, intron 15 of 19)",4,42125144,42147835,22692,1,"SORBI_3004G142400","KXG30181",6029
"4",42134216,42134468,253,"*","shr_peaks_in_btx623_peak_50940",16,1.5951,3.09162,1.66745,74,"Intron (KXG30181/SORBI_3004G142400, intron 17 of 19)",4,42125144,42147835,22692,1,"SORBI_3004G142400","KXG30181",9072
"4",42173379,42173628,250,"*","shr_peaks_in_btx623_peak_50941",22,1.74035,4.04821,2.2505,192,"Distal Intergenic",4,42147321,42149191,1871,2,"SORBI_3004G142500","EES06772",-24188
"4",42174537,42174781,245,"*","shr_peaks_in_btx623_peak_50942",16,1.60466,3.05579,1.63699,215,"Distal Intergenic",4,42147321,42149191,1871,2,"SORBI_3004G142500","EES06772",-25346
"4",42189198,42189610,413,"*","shr_peaks_in_btx623_peak_50943a",22,1.65737,3.95168,2.22653,136,"Distal Intergenic",4,42147321,42149191,1871,2,"SORBI_3004G142500","EES06772",-40007
"4",42189198,42189610,413,"*","shr_peaks_in_btx623_peak_50943b",29,1.76295,5.0436,2.91752,237,"Distal Intergenic",4,42147321,42149191,1871,2,"SORBI_3004G142500","EES06772",-40007
"4",42189198,42189610,413,"*","shr_peaks_in_btx623_peak_50943c",19,1.60414,3.50187,1.90455,380,"Distal Intergenic",4,42147321,42149191,1871,2,"SORBI_3004G142500","EES06772",-40007
"4",42199807,42200072,266,"*","shr_peaks_in_btx623_peak_50944",13,1.47581,2.48874,1.3109,73,"Distal Intergenic",4,42248893,42251218,2326,1,"SORBI_3004G142700","OQU84914",-48821
"4",42204044,42204313,270,"*","shr_peaks_in_btx623_peak_50945",40,2.06596,6.7793,4.05294,194,"Distal Intergenic",4,42248893,42251218,2326,1,"SORBI_3004G142700","OQU84914",-44580
"4",42205534,42205801,268,"*","shr_peaks_in_btx623_peak_50946",20,1.69409,3.66075,2.03713,75,"Distal Intergenic",4,42248893,42251218,2326,1,"SORBI_3004G142700","OQU84914",-43092
"4",42208174,42208873,700,"*","shr_peaks_in_btx623_peak_50947a",38,2.00928,6.4745,3.8454,102,"Distal Intergenic",4,42248893,42251218,2326,1,"SORBI_3004G142700","OQU84914",-40020
"4",42208174,42208873,700,"*","shr_peaks_in_btx623_peak_50947b",17,1.63852,3.24268,1.7409,681,"Distal Intergenic",4,42248893,42251218,2326,1,"SORBI_3004G142700","OQU84914",-40020
"4",42210816,42211188,373,"*","shr_peaks_in_btx623_peak_50948",31,1.92348,5.47581,3.16582,276,"Distal Intergenic",4,42248893,42251218,2326,1,"SORBI_3004G142700","OQU84914",-37705
"4",42222894,42223363,470,"*","shr_peaks_in_btx623_peak_50949",27,1.85079,4.86016,2.7692,81,"Distal Intergenic",4,42248893,42251218,2326,1,"SORBI_3004G142700","OQU84914",-25530
"4",42231499,42231794,296,"*","shr_peaks_in_btx623_peak_50950",13,1.53166,2.54449,1.3109,77,"Distal Intergenic",4,42248893,42251218,2326,1,"SORBI_3004G142700","OQU84914",-17099
"4",42233278,42233536,259,"*","shr_peaks_in_btx623_peak_50951",22,1.68469,3.92599,2.20443,120,"Distal Intergenic",4,42248893,42251218,2326,1,"SORBI_3004G142700","OQU84914",-15357
"4",42236322,42236579,258,"*","shr_peaks_in_btx623_peak_50952",24,1.781,4.29426,2.40109,138,"Distal Intergenic",4,42248893,42251218,2326,1,"SORBI_3004G142700","OQU84914",-12314
"4",42239096,42239683,588,"*","shr_peaks_in_btx623_peak_50953",13,1.53166,2.54449,1.3109,199,"Distal Intergenic",4,42248893,42251218,2326,1,"SORBI_3004G142700","OQU84914",-9210
"4",42249902,42250193,292,"*","shr_peaks_in_btx623_peak_50954",22,1.70381,3.99375,2.22653,95,"Promoter (1-2kb)",4,42248893,42251218,2326,1,"SORBI_3004G142700","OQU84914",1009
"4",42256279,42256524,246,"*","shr_peaks_in_btx623_peak_50955",24,1.781,4.29426,2.40109,217,"Distal Intergenic",4,42248893,42251218,2326,1,"SORBI_3004G142700","OQU84914",7386
"4",42262138,42262428,291,"*","shr_peaks_in_btx623_peak_50956",18,1.67414,3.49292,1.89684,218,"Distal Intergenic",4,42248893,42251218,2326,1,"SORBI_3004G142700","OQU84914",13245
"4",42266724,42266987,264,"*","shr_peaks_in_btx623_peak_50957",43,2.03824,7.13314,4.30535,189,"Distal Intergenic",4,42248893,42251218,2326,1,"SORBI_3004G142700","OQU84914",17831
"4",42269330,42270684,1355,"*","shr_peaks_in_btx623_peak_50958a",20,1.70976,3.75169,2.058,77,"Distal Intergenic",4,42248893,42251218,2326,1,"SORBI_3004G142700","OQU84914",20437
"4",42269330,42270684,1355,"*","shr_peaks_in_btx623_peak_50958b",22,1.74538,4.01885,2.22653,989,"Distal Intergenic",4,42248893,42251218,2326,1,"SORBI_3004G142700","OQU84914",20437
"4",42280005,42280246,242,"*","shr_peaks_in_btx623_peak_50959a",15,1.55097,2.84185,1.51039,96,"Distal Intergenic",4,42248893,42251218,2326,1,"SORBI_3004G142700","OQU84914",31112
"4",42280005,42280246,242,"*","shr_peaks_in_btx623_peak_50959b",13,1.51221,2.55357,1.31862,109,"Distal Intergenic",4,42248893,42251218,2326,1,"SORBI_3004G142700","OQU84914",31112
"4",42285697,42286786,1090,"*","shr_peaks_in_btx623_peak_50960",15,1.6029,3.0011,1.59164,791,"Distal Intergenic",4,42248893,42251218,2326,1,"SORBI_3004G142700","OQU84914",36804
"4",42298672,42299138,467,"*","shr_peaks_in_btx623_peak_50961",14,1.56728,2.76832,1.44902,73,"Distal Intergenic",4,42248893,42251218,2326,1,"SORBI_3004G142700","OQU84914",49779
"4",42300247,42300755,509,"*","shr_peaks_in_btx623_peak_50962",15,1.6029,3.0011,1.59164,179,"Distal Intergenic",4,42248893,42251218,2326,1,"SORBI_3004G142700","OQU84914",51354
"4",42319879,42320449,571,"*","shr_peaks_in_btx623_peak_50963a",14,1.56728,2.76832,1.44902,73,"Distal Intergenic",4,42248893,42251218,2326,1,"SORBI_3004G142700","OQU84914",70986
"4",42319879,42320449,571,"*","shr_peaks_in_btx623_peak_50963b",26,1.82727,4.71212,2.69499,409,"Distal Intergenic",4,42248893,42251218,2326,1,"SORBI_3004G142700","OQU84914",70986
"4",42320830,42321116,287,"*","shr_peaks_in_btx623_peak_50964",24,1.781,4.29426,2.40109,222,"Distal Intergenic",4,42248893,42251218,2326,1,"SORBI_3004G142700","OQU84914",71937
"4",42326390,42326652,263,"*","shr_peaks_in_btx623_peak_50965",17,1.57414,3.14006,1.70802,186,"Distal Intergenic",4,42248893,42251218,2326,1,"SORBI_3004G142700","OQU84914",77497
"4",42332111,42332620,510,"*","shr_peaks_in_btx623_peak_50966",22,1.74538,4.01885,2.22653,262,"Distal Intergenic",4,42248893,42251218,2326,1,"SORBI_3004G142700","OQU84914",83218
"4",42357963,42358215,253,"*","shr_peaks_in_btx623_peak_50967",30,1.85391,5.23592,3.02028,154,"Distal Intergenic",4,42416234,42419766,3533,1,"SORBI_3004G142800","EES05034",-58019
"4",42368836,42369465,630,"*","shr_peaks_in_btx623_peak_50968a",17,1.63852,3.24268,1.7409,81,"Distal Intergenic",4,42416234,42419766,3533,1,"SORBI_3004G142800","EES05034",-46769
"4",42368836,42369465,630,"*","shr_peaks_in_btx623_peak_50968b",14,1.56728,2.76832,1.44902,314,"Distal Intergenic",4,42416234,42419766,3533,1,"SORBI_3004G142800","EES05034",-46769
"4",42375374,42376195,822,"*","shr_peaks_in_btx623_peak_50969a",14,1.56728,2.76832,1.44902,500,"Distal Intergenic",4,42416234,42419766,3533,1,"SORBI_3004G142800","EES05034",-40039
"4",42375374,42376195,822,"*","shr_peaks_in_btx623_peak_50969b",18,1.67414,3.49292,1.89684,688,"Distal Intergenic",4,42416234,42419766,3533,1,"SORBI_3004G142800","EES05034",-40039
"4",42392872,42393179,308,"*","shr_peaks_in_btx623_peak_50970",20,1.69364,3.76679,2.06991,112,"Distal Intergenic",4,42416234,42419766,3533,1,"SORBI_3004G142800","EES05034",-23055
"4",42396446,42396990,545,"*","shr_peaks_in_btx623_peak_50971",13,1.47108,2.49362,1.3109,1,"Distal Intergenic",4,42416234,42419766,3533,1,"SORBI_3004G142800","EES05034",-19244
"4",42398910,42399348,439,"*","shr_peaks_in_btx623_peak_50972a",25,1.81662,4.57779,2.58164,177,"Distal Intergenic",4,42416234,42419766,3533,1,"SORBI_3004G142800","EES05034",-16886
"4",42398910,42399348,439,"*","shr_peaks_in_btx623_peak_50972b",18,1.67414,3.49292,1.89684,351,"Distal Intergenic",4,42416234,42419766,3533,1,"SORBI_3004G142800","EES05034",-16886
"4",42399977,42400707,731,"*","shr_peaks_in_btx623_peak_50973a",31,1.92348,5.47581,3.16582,134,"Distal Intergenic",4,42416234,42419766,3533,1,"SORBI_3004G142800","EES05034",-15527
"4",42399977,42400707,731,"*","shr_peaks_in_btx623_peak_50973b",14,1.56728,2.76832,1.44902,520,"Distal Intergenic",4,42416234,42419766,3533,1,"SORBI_3004G142800","EES05034",-15527
"4",42400984,42401235,252,"*","shr_peaks_in_btx623_peak_50974",38,2.03034,6.44241,3.81846,118,"Distal Intergenic",4,42416234,42419766,3533,1,"SORBI_3004G142800","EES05034",-14999
"4",42401953,42402375,423,"*","shr_peaks_in_btx623_peak_50975",40,2.06596,6.7793,4.05294,307,"Distal Intergenic",4,42416234,42419766,3533,1,"SORBI_3004G142800","EES05034",-13859
"4",42405819,42406507,689,"*","shr_peaks_in_btx623_peak_50976a",19,1.63901,3.53695,1.93379,120,"Distal Intergenic",4,42416234,42419766,3533,1,"SORBI_3004G142800","EES05034",-9727
"4",42405819,42406507,689,"*","shr_peaks_in_btx623_peak_50976b",24,1.74233,4.23833,2.40109,334,"Distal Intergenic",4,42416234,42419766,3533,1,"SORBI_3004G142800","EES05034",-9727
"4",42411082,42411431,350,"*","shr_peaks_in_btx623_peak_50977",13,1.53166,2.54449,1.3109,81,"Distal Intergenic",4,42416234,42419766,3533,1,"SORBI_3004G142800","EES05034",-4803
"4",42416877,42417306,430,"*","shr_peaks_in_btx623_peak_50978",22,1.63612,3.95076,2.22607,75,"Promoter (<=1kb)",4,42416234,42419766,3533,1,"SORBI_3004G142800","EES05034",643
"4",42427896,42429281,1386,"*","shr_peaks_in_btx623_peak_50979a",50,2.18081,8.10255,5.05862,172,"Distal Intergenic",4,42416234,42419766,3533,1,"SORBI_3004G142800","EES05034",11662
"4",42427896,42429281,1386,"*","shr_peaks_in_btx623_peak_50979b",14,1.51327,2.66688,1.4137,638,"Distal Intergenic",4,42416234,42419766,3533,1,"SORBI_3004G142800","EES05034",11662
"4",42427896,42429281,1386,"*","shr_peaks_in_btx623_peak_50979c",31,1.89349,5.35585,3.12261,1091,"Distal Intergenic",4,42416234,42419766,3533,1,"SORBI_3004G142800","EES05034",11662
"4",42436251,42436517,267,"*","shr_peaks_in_btx623_peak_50980",13,1.5262,2.62867,1.38184,70,"Distal Intergenic",4,42416234,42419766,3533,1,"SORBI_3004G142800","EES05034",20017
"4",42445240,42445879,640,"*","shr_peaks_in_btx623_peak_50981",20,1.7065,3.73273,2.058,119,"Distal Intergenic",4,42463217,42466106,2890,1,"SORBI_3004G142900","KXG30183",-17338
"4",42461600,42461893,294,"*","shr_peaks_in_btx623_peak_50982",18,1.64354,3.3688,1.84655,184,"Promoter (1-2kb)",4,42463217,42466106,2890,1,"SORBI_3004G142900","KXG30183",-1324
"4",42463746,42464017,272,"*","shr_peaks_in_btx623_peak_50983",15,1.6029,3.0011,1.59164,228,"Promoter (<=1kb)",4,42463217,42466106,2890,1,"SORBI_3004G142900","KXG30185",529
"4",42472171,42472507,337,"*","shr_peaks_in_btx623_peak_50984",35,1.9907,6.08572,3.59359,262,"Distal Intergenic",4,42466146,42467999,1854,2,"SORBI_3004G143000","KXG30186",-4172
"4",42479417,42480198,782,"*","shr_peaks_in_btx623_peak_50985",38,2.03034,6.44241,3.81846,439,"Promoter (<=1kb)",4,42480788,42482791,2004,1,"SORBI_3004G143100","OQU84915",-590
"4",42486047,42486378,332,"*","shr_peaks_in_btx623_peak_50986",14,1.52367,2.68893,1.43253,73,"Promoter (<=1kb)",4,42485056,42486070,1015,1,"SORBI_3004G143201","OQU84916",991
"4",42491612,42491854,243,"*","shr_peaks_in_btx623_peak_50987",29,1.84616,5.04229,2.91638,168,"Distal Intergenic",4,42485056,42486070,1015,1,"SORBI_3004G143201","OQU84916",6556
"4",42497030,42497449,420,"*","shr_peaks_in_btx623_peak_50988",13,1.48556,2.47792,1.30323,78,"Distal Intergenic",4,42500835,42504798,3964,2,"SORBI_3004G143300","KXG30190",7349
"4",42513875,42514209,335,"*","shr_peaks_in_btx623_peak_50989",25,1.81662,4.57779,2.58164,143,"Distal Intergenic",4,42500835,42505288,4454,2,"SORBI_3004G143300","EES06777",-8587
"4",42518064,42518385,322,"*","shr_peaks_in_btx623_peak_50990",34,1.96783,5.93189,3.4966,108,"Distal Intergenic",4,42500835,42505288,4454,2,"SORBI_3004G143300","EES06777",-12776
"4",42525430,42525762,333,"*","shr_peaks_in_btx623_peak_50991",32,1.86143,5.57472,3.25094,210,"Distal Intergenic",4,42500835,42505288,4454,2,"SORBI_3004G143300","EES06777",-20142
"4",42527086,42527628,543,"*","shr_peaks_in_btx623_peak_50992",55,2.0225,8.79037,5.58508,208,"Distal Intergenic",4,42500835,42505288,4454,2,"SORBI_3004G143300","EES06777",-21798
"4",42528373,42529070,698,"*","shr_peaks_in_btx623_peak_50993a",13,1.53166,2.54449,1.3109,114,"Distal Intergenic",4,42500835,42505288,4454,2,"SORBI_3004G143300","EES06777",-23085
"4",42528373,42529070,698,"*","shr_peaks_in_btx623_peak_50993b",17,1.63852,3.24268,1.7409,684,"Distal Intergenic",4,42500835,42505288,4454,2,"SORBI_3004G143300","EES06777",-23085
"4",42531295,42531587,293,"*","shr_peaks_in_btx623_peak_50994",14,1.56728,2.76832,1.44902,102,"Distal Intergenic",4,42500835,42505288,4454,2,"SORBI_3004G143300","EES06777",-26007
"4",42552079,42552399,321,"*","shr_peaks_in_btx623_peak_50995",37,1.98218,6.28345,3.7389,285,"Distal Intergenic",4,42500835,42505288,4454,2,"SORBI_3004G143300","EES06777",-46791
"4",42559441,42560472,1032,"*","shr_peaks_in_btx623_peak_50996a",14,1.56728,2.76832,1.44902,66,"Distal Intergenic",4,42612197,42614079,1883,1,"SORBI_3004G143400","OQU84919",-51725
"4",42559441,42560472,1032,"*","shr_peaks_in_btx623_peak_50996b",40,2.06596,6.7793,4.05294,609,"Distal Intergenic",4,42612197,42614079,1883,1,"SORBI_3004G143400","OQU84919",-51725
"4",42559441,42560472,1032,"*","shr_peaks_in_btx623_peak_50996c",17,1.59238,3.16366,1.7273,944,"Distal Intergenic",4,42612197,42614079,1883,1,"SORBI_3004G143400","OQU84919",-51725
"4",42579329,42580024,696,"*","shr_peaks_in_btx623_peak_50997",25,1.77004,4.53927,2.58164,118,"Distal Intergenic",4,42612197,42614079,1883,1,"SORBI_3004G143400","OQU84919",-32173
"4",42581108,42581369,262,"*","shr_peaks_in_btx623_peak_50998",70,2.42216,10.525,7.03351,123,"Distal Intergenic",4,42612197,42614079,1883,1,"SORBI_3004G143400","OQU84919",-30828
"4",42584980,42585296,317,"*","shr_peaks_in_btx623_peak_50999",26,1.80009,4.6067,2.60565,118,"Distal Intergenic",4,42612197,42614079,1883,1,"SORBI_3004G143400","OQU84919",-26901
"4",42593315,42593767,453,"*","shr_peaks_in_btx623_peak_51000",17,1.63852,3.24268,1.7409,363,"Distal Intergenic",4,42612197,42614079,1883,1,"SORBI_3004G143400","OQU84919",-18430
"4",42608977,42609440,464,"*","shr_peaks_in_btx623_peak_51001",20,1.68671,3.618,2.00128,121,"Distal Intergenic",4,42612197,42614079,1883,1,"SORBI_3004G143400","OQU84919",-2757
"4",42615609,42615998,390,"*","shr_peaks_in_btx623_peak_51002",15,1.58129,2.88483,1.54555,138,"Distal Intergenic",4,42612198,42614079,1882,1,"SORBI_3004G143400","OQU84920",3411
"4",42618730,42618991,262,"*","shr_peaks_in_btx623_peak_51003",13,1.52256,2.64594,1.39654,134,"Distal Intergenic",4,42612198,42614079,1882,1,"SORBI_3004G143400","OQU84920",6532
"4",42624265,42624901,637,"*","shr_peaks_in_btx623_peak_51004",22,1.67643,3.97742,2.22653,158,"Distal Intergenic",4,42612198,42614079,1882,1,"SORBI_3004G143400","OQU84920",12067
"4",42627328,42627588,261,"*","shr_peaks_in_btx623_peak_51005",14,1.5287,2.75438,1.44902,84,"Distal Intergenic",4,42612198,42614079,1882,1,"SORBI_3004G143400","OQU84920",15130
"4",42636157,42636617,461,"*","shr_peaks_in_btx623_peak_51006",15,1.54445,2.84415,1.51175,291,"Distal Intergenic",4,42612198,42614079,1882,1,"SORBI_3004G143400","OQU84920",23959
"4",42637834,42638087,254,"*","shr_peaks_in_btx623_peak_51007",15,1.54332,2.99254,1.59164,210,"Distal Intergenic",4,42612198,42614079,1882,1,"SORBI_3004G143400","OQU84920",25636
"4",42645291,42645603,313,"*","shr_peaks_in_btx623_peak_51008",25,1.81662,4.57779,2.58164,104,"Distal Intergenic",4,42612198,42614079,1882,1,"SORBI_3004G143400","OQU84920",33093
"4",42651282,42651650,369,"*","shr_peaks_in_btx623_peak_51009",18,1.67414,3.49292,1.89684,329,"Distal Intergenic",4,42612198,42614079,1882,1,"SORBI_3004G143400","OQU84920",39084
"4",42654144,42654438,295,"*","shr_peaks_in_btx623_peak_51010",13,1.4975,2.54372,1.3109,76,"Distal Intergenic",4,42695802,42698868,3067,1,"SORBI_3004G143550","OQU84921",-41364
"4",42664608,42664910,303,"*","shr_peaks_in_btx623_peak_51011",25,1.81662,4.57779,2.58164,149,"Distal Intergenic",4,42695802,42698868,3067,1,"SORBI_3004G143550","OQU84921",-30892
"4",42673025,42673282,258,"*","shr_peaks_in_btx623_peak_51012",21,1.68887,3.84557,2.13771,81,"Distal Intergenic",4,42695802,42698868,3067,1,"SORBI_3004G143550","OQU84921",-22520
"4",42678539,42678895,357,"*","shr_peaks_in_btx623_peak_51013",31,1.92348,5.47581,3.16582,116,"Distal Intergenic",4,42695802,42698868,3067,1,"SORBI_3004G143550","OQU84921",-16907
"4",42688078,42688669,592,"*","shr_peaks_in_btx623_peak_51014a",15,1.6029,3.0011,1.59164,84,"Exon (OQU84922/SORBI_3004G143475, exon 50 of 64)",4,42695802,42698868,3067,1,"SORBI_3004G143550","OQU84921",-7133
"4",42688078,42688669,592,"*","shr_peaks_in_btx623_peak_51014b",15,1.6029,3.0011,1.59164,204,"Exon (OQU84922/SORBI_3004G143475, exon 50 of 64)",4,42695802,42698868,3067,1,"SORBI_3004G143550","OQU84921",-7133
"4",42688078,42688669,592,"*","shr_peaks_in_btx623_peak_51014c",15,1.6029,3.0011,1.59164,313,"Exon (OQU84922/SORBI_3004G143475, exon 50 of 64)",4,42695802,42698868,3067,1,"SORBI_3004G143550","OQU84921",-7133
"4",42703271,42703704,434,"*","shr_peaks_in_btx623_peak_51015",13,1.53166,2.54449,1.3109,50,"Exon (OQU84922/SORBI_3004G143475, exon 47 of 64)",4,42707101,42707791,691,2,"SORBI_3004G143625","OQU84923",4087
"4",42706193,42706453,261,"*","shr_peaks_in_btx623_peak_51016",24,1.781,4.29426,2.40109,195,"Promoter (1-2kb)",4,42707101,42707791,691,2,"SORBI_3004G143625","OQU84923",1338
"4",42709613,42709860,248,"*","shr_peaks_in_btx623_peak_51017",13,1.52346,2.57692,1.33841,64,"Promoter (1-2kb)",4,42707101,42707791,691,2,"SORBI_3004G143625","OQU84923",-1822
"4",42712737,42713019,283,"*","shr_peaks_in_btx623_peak_51018",15,1.52769,2.86018,1.52649,97,"Intron (OQU84922/SORBI_3004G143475, intron 35 of 63)",4,42707101,42707791,691,2,"SORBI_3004G143625","OQU84923",-4946
"4",42720648,42721390,743,"*","shr_peaks_in_btx623_peak_51019a",20,1.6796,3.6297,2.01194,82,"Exon (OQU84922/SORBI_3004G143475, exon 34 of 64)",4,42707101,42707791,691,2,"SORBI_3004G143625","OQU84923",-12857
"4",42720648,42721390,743,"*","shr_peaks_in_btx623_peak_51019b",22,1.7289,3.92107,2.20077,526,"Exon (OQU84922/SORBI_3004G143475, exon 34 of 64)",4,42707101,42707791,691,2,"SORBI_3004G143625","OQU84923",-12857
"4",42722961,42723416,456,"*","shr_peaks_in_btx623_peak_51020",30,1.79528,5.28808,3.06596,288,"Exon (OQU84922/SORBI_3004G143475, exon 31 of 64)",4,42707101,42707791,691,2,"SORBI_3004G143625","OQU84923",-15170
"4",42746959,42747299,341,"*","shr_peaks_in_btx623_peak_51021",27,1.77805,4.71809,2.7003,204,"Intron (OQU84922/SORBI_3004G143475, intron 15 of 63)",4,42679459,42767795,88337,2,"SORBI_3004G143475","OQU84922",20496
"4",42749180,42749664,485,"*","shr_peaks_in_btx623_peak_51022",56,2.26767,8.85794,5.64751,232,"Exon (OQU84922/SORBI_3004G143475, exon 14 of 64)",4,42679459,42767795,88337,2,"SORBI_3004G143475","OQU84922",18131
"4",42753421,42753662,242,"*","shr_peaks_in_btx623_peak_51023",24,1.781,4.29426,2.40109,170,"Intron (OQU84922/SORBI_3004G143475, intron 11 of 63)",4,42679459,42767795,88337,2,"SORBI_3004G143475","OQU84922",14133
"4",42765324,42765831,508,"*","shr_peaks_in_btx623_peak_51024",31,1.92348,5.47581,3.16582,390,"Promoter (1-2kb)",4,42679459,42767795,88337,2,"SORBI_3004G143475","OQU84922",1964
"4",42769161,42770426,1266,"*","shr_peaks_in_btx623_peak_51025a",27,1.85224,4.86931,2.7692,140,"Promoter (1-2kb)",4,42679459,42767795,88337,2,"SORBI_3004G143475","OQU84922",-1366
"4",42769161,42770426,1266,"*","shr_peaks_in_btx623_peak_51025b",33,1.9591,5.79055,3.3753,780,"Promoter (1-2kb)",4,42679459,42767795,88337,2,"SORBI_3004G143475","OQU84922",-1366
"4",42769161,42770426,1266,"*","shr_peaks_in_btx623_peak_51025c",23,1.75189,4.1784,2.36028,1196,"Promoter (1-2kb)",4,42679459,42767795,88337,2,"SORBI_3004G143475","OQU84922",-1366
"4",42792091,42792395,305,"*","shr_peaks_in_btx623_peak_51026",17,1.63852,3.24268,1.7409,175,"Distal Intergenic",4,42679459,42767795,88337,2,"SORBI_3004G143475","OQU84922",-24296
"4",42795252,42795546,295,"*","shr_peaks_in_btx623_peak_51027",25,1.73068,4.5696,2.58164,155,"Distal Intergenic",4,42679459,42767795,88337,2,"SORBI_3004G143475","OQU84922",-27457
"4",42796626,42796881,256,"*","shr_peaks_in_btx623_peak_51028",28,1.86241,5.00559,2.8848,125,"Distal Intergenic",4,42679459,42767795,88337,2,"SORBI_3004G143475","OQU84922",-28831
"4",42802847,42803383,537,"*","shr_peaks_in_btx623_peak_51029",22,1.74538,4.01885,2.22653,189,"Distal Intergenic",4,42679459,42767795,88337,2,"SORBI_3004G143475","OQU84922",-35052
"4",42808722,42809572,851,"*","shr_peaks_in_btx623_peak_51030",50,2.20844,8.19739,5.09554,238,"Distal Intergenic",4,42679459,42767795,88337,2,"SORBI_3004G143475","OQU84922",-40927
"4",42814085,42814361,277,"*","shr_peaks_in_btx623_peak_51031",17,1.61262,3.19153,1.7409,39,"Distal Intergenic",4,42679459,42767795,88337,2,"SORBI_3004G143475","OQU84922",-46290
"4",42823100,42823750,651,"*","shr_peaks_in_btx623_peak_51032",53,2.24406,8.56902,5.38613,135,"Distal Intergenic",4,42679459,42767795,88337,2,"SORBI_3004G143475","OQU84922",-55305
"4",42845426,42845671,246,"*","shr_peaks_in_btx623_peak_51033",20,1.70976,3.75169,2.058,120,"Distal Intergenic",4,42911754,42916991,5238,2,"SORBI_3004G143700","EES06783",71320
"4",42857689,42858165,477,"*","shr_peaks_in_btx623_peak_51034a",18,1.67414,3.49292,1.89684,79,"Distal Intergenic",4,42911754,42916991,5238,2,"SORBI_3004G143700","EES06783",58826
"4",42857689,42858165,477,"*","shr_peaks_in_btx623_peak_51034b",18,1.67414,3.49292,1.89684,429,"Distal Intergenic",4,42911754,42916991,5238,2,"SORBI_3004G143700","EES06783",58826
"4",42860366,42860901,536,"*","shr_peaks_in_btx623_peak_51035",17,1.62383,3.20861,1.7409,87,"Distal Intergenic",4,42911754,42916991,5238,2,"SORBI_3004G143700","EES06783",56090
"4",42861732,42862093,362,"*","shr_peaks_in_btx623_peak_51036",14,1.54669,2.69998,1.44089,67,"Distal Intergenic",4,42911754,42916991,5238,2,"SORBI_3004G143700","EES06783",54898
"4",42869565,42869846,282,"*","shr_peaks_in_btx623_peak_51037",15,1.6029,3.0011,1.59164,171,"Distal Intergenic",4,42911754,42916991,5238,2,"SORBI_3004G143700","EES06783",47145
"4",42878139,42878404,266,"*","shr_peaks_in_btx623_peak_51038",13,1.53166,2.54449,1.3109,63,"Distal Intergenic",4,42911754,42916991,5238,2,"SORBI_3004G143700","EES06783",38587
"4",42888843,42889645,803,"*","shr_peaks_in_btx623_peak_51039a",20,1.70976,3.75169,2.058,113,"Distal Intergenic",4,42911754,42916991,5238,2,"SORBI_3004G143700","EES06783",27346
"4",42888843,42889645,803,"*","shr_peaks_in_btx623_peak_51039b",13,1.53166,2.54449,1.3109,449,"Distal Intergenic",4,42911754,42916991,5238,2,"SORBI_3004G143700","EES06783",27346
"4",42890912,42891155,244,"*","shr_peaks_in_btx623_peak_51040",20,1.70976,3.75169,2.058,200,"Distal Intergenic",4,42911754,42916991,5238,2,"SORBI_3004G143700","EES06783",25836
"4",42904284,42904769,486,"*","shr_peaks_in_btx623_peak_51041a",20,1.70631,3.73166,2.058,60,"Distal Intergenic",4,42911754,42916991,5238,2,"SORBI_3004G143700","EES06783",12222
"4",42904284,42904769,486,"*","shr_peaks_in_btx623_peak_51041b",27,1.85224,4.86931,2.7692,304,"Distal Intergenic",4,42911754,42916991,5238,2,"SORBI_3004G143700","EES06783",12222
"4",42907284,42907677,394,"*","shr_peaks_in_btx623_peak_51042",20,1.70976,3.75169,2.058,279,"Distal Intergenic",4,42911754,42916991,5238,2,"SORBI_3004G143700","EES06783",9314
"4",42912312,42912637,326,"*","shr_peaks_in_btx623_peak_51043",16,1.60112,3.03633,1.62071,130,"Exon (EES06783/SORBI_3004G143700, exon 4 of 5)",4,42911754,42916991,5238,2,"SORBI_3004G143700","EES06783",4354
"4",42918920,42919549,630,"*","shr_peaks_in_btx623_peak_51044",15,1.6029,3.0011,1.59164,221,"Promoter (1-2kb)",4,42911754,42916991,5238,2,"SORBI_3004G143700","EES06783",-1929
"4",42920691,42920934,244,"*","shr_peaks_in_btx623_peak_51045",13,1.53166,2.54449,1.3109,89,"Distal Intergenic",4,42911754,42916991,5238,2,"SORBI_3004G143700","EES06783",-3700
"4",42922436,42922989,554,"*","shr_peaks_in_btx623_peak_51046",24,1.781,4.29426,2.40109,102,"Distal Intergenic",4,42911754,42916991,5238,2,"SORBI_3004G143700","EES06783",-5445
"4",42932231,42932798,568,"*","shr_peaks_in_btx623_peak_51047a",16,1.58317,3.10948,1.68324,137,"Distal Intergenic",4,42911754,42916991,5238,2,"SORBI_3004G143700","EES06783",-15240
"4",42932231,42932798,568,"*","shr_peaks_in_btx623_peak_51047b",16,1.59371,3.12763,1.69714,431,"Distal Intergenic",4,42911754,42916991,5238,2,"SORBI_3004G143700","EES06783",-15240
"4",42933602,42933860,259,"*","shr_peaks_in_btx623_peak_51048",14,1.54082,2.66878,1.41478,63,"Distal Intergenic",4,42911754,42916991,5238,2,"SORBI_3004G143700","EES06783",-16611
"4",42937920,42939123,1204,"*","shr_peaks_in_btx623_peak_51049a",20,1.69409,3.66075,2.03713,80,"Distal Intergenic",4,42911754,42916991,5238,2,"SORBI_3004G143700","EES06783",-20929
"4",42937920,42939123,1204,"*","shr_peaks_in_btx623_peak_51049b",40,2.06596,6.7793,4.05294,661,"Distal Intergenic",4,42911754,42916991,5238,2,"SORBI_3004G143700","EES06783",-20929
"4",42942244,42942641,398,"*","shr_peaks_in_btx623_peak_51050",13,1.49731,2.54265,1.3109,64,"Distal Intergenic",4,42911754,42916991,5238,2,"SORBI_3004G143700","EES06783",-25253
"4",42943537,42944048,512,"*","shr_peaks_in_btx623_peak_51051",17,1.60437,3.14441,1.71185,87,"Distal Intergenic",4,42911754,42916991,5238,2,"SORBI_3004G143700","EES06783",-26546
"4",42944347,42944837,491,"*","shr_peaks_in_btx623_peak_51052",16,1.60018,3.07589,1.65465,65,"Distal Intergenic",4,42911754,42916991,5238,2,"SORBI_3004G143700","EES06783",-27356
"4",42945517,42946649,1133,"*","shr_peaks_in_btx623_peak_51053a",14,1.54476,2.80695,1.48015,70,"Distal Intergenic",4,42911754,42916991,5238,2,"SORBI_3004G143700","EES06783",-28526
"4",42945517,42946649,1133,"*","shr_peaks_in_btx623_peak_51053b",14,1.53346,2.66777,1.41413,262,"Distal Intergenic",4,42911754,42916991,5238,2,"SORBI_3004G143700","EES06783",-28526
"4",42945517,42946649,1133,"*","shr_peaks_in_btx623_peak_51053c",25,1.74274,4.47793,2.55595,573,"Distal Intergenic",4,42911754,42916991,5238,2,"SORBI_3004G143700","EES06783",-28526
"4",42947318,42947981,664,"*","shr_peaks_in_btx623_peak_51054",22,1.70205,4.0376,2.2409,225,"Distal Intergenic",4,42911754,42916991,5238,2,"SORBI_3004G143700","EES06783",-30327
"4",42950393,42950746,354,"*","shr_peaks_in_btx623_peak_51055",17,1.63852,3.24268,1.7409,109,"Distal Intergenic",4,42911754,42916991,5238,2,"SORBI_3004G143700","EES06783",-33402
"4",42951291,42951578,288,"*","shr_peaks_in_btx623_peak_51056a",20,1.70976,3.75169,2.058,93,"Distal Intergenic",4,42911754,42916991,5238,2,"SORBI_3004G143700","EES06783",-34300
"4",42951291,42951578,288,"*","shr_peaks_in_btx623_peak_51056b",13,1.53166,2.54449,1.3109,148,"Distal Intergenic",4,42911754,42916991,5238,2,"SORBI_3004G143700","EES06783",-34300
"4",42953621,42954443,823,"*","shr_peaks_in_btx623_peak_51057",18,1.67414,3.49292,1.89684,594,"Distal Intergenic",4,42911754,42916991,5238,2,"SORBI_3004G143700","EES06783",-36630
"4",42959857,42960305,449,"*","shr_peaks_in_btx623_peak_51058",15,1.6029,3.0011,1.59164,67,"Distal Intergenic",4,42911754,42916991,5238,2,"SORBI_3004G143700","EES06783",-42866
"4",42964764,42965099,336,"*","shr_peaks_in_btx623_peak_51059",31,1.92348,5.47581,3.16582,169,"Distal Intergenic",4,42911754,42916991,5238,2,"SORBI_3004G143700","EES06783",-47773
"4",42972093,42972458,366,"*","shr_peaks_in_btx623_peak_51060",14,1.56728,2.76832,1.44902,81,"Distal Intergenic",4,42911754,42916991,5238,2,"SORBI_3004G143700","EES06783",-55102
"4",42973661,42974338,678,"*","shr_peaks_in_btx623_peak_51061a",19,1.66756,3.50723,1.90735,102,"Distal Intergenic",4,42911754,42916991,5238,2,"SORBI_3004G143700","EES06783",-56670
"4",42973661,42974338,678,"*","shr_peaks_in_btx623_peak_51061b",17,1.63852,3.24268,1.7409,454,"Distal Intergenic",4,42911754,42916991,5238,2,"SORBI_3004G143700","EES06783",-56670
"4",42977237,42977585,349,"*","shr_peaks_in_btx623_peak_51062",14,1.54578,2.69515,1.43629,136,"Distal Intergenic",4,42911754,42916991,5238,2,"SORBI_3004G143700","EES06783",-60246
"4",42979467,42979804,338,"*","shr_peaks_in_btx623_peak_51063",14,1.56728,2.76832,1.44902,66,"Distal Intergenic",4,42911754,42916991,5238,2,"SORBI_3004G143700","EES06783",-62476
"4",42980425,42981135,711,"*","shr_peaks_in_btx623_peak_51064a",27,1.85224,4.86931,2.7692,383,"Distal Intergenic",4,42911754,42916991,5238,2,"SORBI_3004G143700","EES06783",-63434
"4",42980425,42981135,711,"*","shr_peaks_in_btx623_peak_51064b",27,1.85224,4.86931,2.7692,567,"Distal Intergenic",4,42911754,42916991,5238,2,"SORBI_3004G143700","EES06783",-63434
"4",42987978,42988428,451,"*","shr_peaks_in_btx623_peak_51065",14,1.56728,2.76832,1.44902,67,"Distal Intergenic",4,42911754,42916991,5238,2,"SORBI_3004G143700","EES06783",-70987
"4",42989097,42989380,284,"*","shr_peaks_in_btx623_peak_51066",18,1.67414,3.49292,1.89684,154,"Distal Intergenic",4,42911754,42916991,5238,2,"SORBI_3004G143700","EES06783",-72106
"4",42998344,42999131,788,"*","shr_peaks_in_btx623_peak_51067a",22,1.70205,4.0376,2.2409,363,"Distal Intergenic",4,42911754,42916991,5238,2,"SORBI_3004G143700","EES06783",-81353
"4",42998344,42999131,788,"*","shr_peaks_in_btx623_peak_51067b",17,1.63852,3.24268,1.7409,669,"Distal Intergenic",4,42911754,42916991,5238,2,"SORBI_3004G143700","EES06783",-81353
"4",43004465,43005122,658,"*","shr_peaks_in_btx623_peak_51068a",13,1.51221,2.55357,1.31862,135,"Distal Intergenic",4,42911754,42916991,5238,2,"SORBI_3004G143700","EES06783",-87474
"4",43004465,43005122,658,"*","shr_peaks_in_btx623_peak_51068b",17,1.57414,3.14006,1.70802,177,"Distal Intergenic",4,42911754,42916991,5238,2,"SORBI_3004G143700","EES06783",-87474
"4",43007512,43007923,412,"*","shr_peaks_in_btx623_peak_51069",24,1.781,4.29426,2.40109,79,"Distal Intergenic",4,42911754,42916991,5238,2,"SORBI_3004G143700","EES06783",-90521
"4",43008467,43008720,254,"*","shr_peaks_in_btx623_peak_51070",35,1.99472,6.11279,3.59359,128,"Distal Intergenic",4,42911754,42916991,5238,2,"SORBI_3004G143700","EES06783",-91476
"4",43013196,43013484,289,"*","shr_peaks_in_btx623_peak_51071",14,1.56728,2.76832,1.44902,67,"Distal Intergenic",4,42911754,42916991,5238,2,"SORBI_3004G143700","EES06783",-96205
"4",43045520,43045957,438,"*","shr_peaks_in_btx623_peak_51072",14,1.54082,2.66878,1.41478,222,"Distal Intergenic",4,42911754,42916991,5238,2,"SORBI_3004G143700","EES06783",-128529
"4",43055493,43055734,242,"*","shr_peaks_in_btx623_peak_51073",15,1.6029,3.0011,1.59164,133,"Distal Intergenic",4,42911754,42916991,5238,2,"SORBI_3004G143700","EES06783",-138502
"4",43061002,43061321,320,"*","shr_peaks_in_btx623_peak_51074",20,1.69847,3.79578,2.09409,287,"Distal Intergenic",4,42911754,42916991,5238,2,"SORBI_3004G143700","EES06783",-144011
"4",43072227,43072486,260,"*","shr_peaks_in_btx623_peak_51075",14,1.56728,2.76832,1.44902,215,"Distal Intergenic",4,42911754,42916991,5238,2,"SORBI_3004G143700","EES06783",-155236
"4",43079306,43080163,858,"*","shr_peaks_in_btx623_peak_51076",27,1.85224,4.86931,2.7692,402,"Distal Intergenic",4,42911754,42916991,5238,2,"SORBI_3004G143700","EES06783",-162315
"4",43080978,43081534,557,"*","shr_peaks_in_btx623_peak_51077a",13,1.51221,2.55357,1.31862,102,"Distal Intergenic",4,42911754,42916991,5238,2,"SORBI_3004G143700","EES06783",-163987
"4",43080978,43081534,557,"*","shr_peaks_in_btx623_peak_51077b",13,1.51221,2.55357,1.31862,382,"Distal Intergenic",4,42911754,42916991,5238,2,"SORBI_3004G143700","EES06783",-163987
"4",43088459,43089161,703,"*","shr_peaks_in_btx623_peak_51078",17,1.63852,3.24268,1.7409,366,"Distal Intergenic",4,42911754,42916991,5238,2,"SORBI_3004G143700","EES06783",-171468
"4",43092288,43092581,294,"*","shr_peaks_in_btx623_peak_51079",14,1.56259,2.82561,1.49592,83,"Distal Intergenic",4,42911754,42916991,5238,2,"SORBI_3004G143700","EES06783",-175297
"4",43099556,43100058,503,"*","shr_peaks_in_btx623_peak_51080a",24,1.781,4.29426,2.40109,95,"Distal Intergenic",4,42911754,42916991,5238,2,"SORBI_3004G143700","EES06783",-182565
"4",43099556,43100058,503,"*","shr_peaks_in_btx623_peak_51080b",14,1.56728,2.76832,1.44902,363,"Distal Intergenic",4,42911754,42916991,5238,2,"SORBI_3004G143700","EES06783",-182565
"4",43100594,43101695,1102,"*","shr_peaks_in_btx623_peak_51081a",85,2.56465,12.202,8.5571,158,"Distal Intergenic",4,42911754,42916991,5238,2,"SORBI_3004G143700","EES06783",-183603
"4",43100594,43101695,1102,"*","shr_peaks_in_btx623_peak_51081b",15,1.6029,3.0011,1.59164,956,"Distal Intergenic",4,42911754,42916991,5238,2,"SORBI_3004G143700","EES06783",-183603
"4",43102483,43102936,454,"*","shr_peaks_in_btx623_peak_51082",53,2.17916,8.51459,5.3795,137,"Distal Intergenic",4,42911754,42916991,5238,2,"SORBI_3004G143700","EES06783",-185492
"4",43104638,43104898,261,"*","shr_peaks_in_btx623_peak_51083",13,1.53166,2.54449,1.3109,72,"Distal Intergenic",4,42911754,42916991,5238,2,"SORBI_3004G143700","EES06783",-187647
"4",43105146,43105696,551,"*","shr_peaks_in_btx623_peak_51084",19,1.67535,3.55226,1.94598,158,"Distal Intergenic",4,42911754,42916991,5238,2,"SORBI_3004G143700","EES06783",-188155
"4",43118349,43118758,410,"*","shr_peaks_in_btx623_peak_51085",14,1.5142,2.77968,1.4578,252,"Distal Intergenic",4,42911754,42916991,5238,2,"SORBI_3004G143700","EES06783",-201358
"4",43131150,43131714,565,"*","shr_peaks_in_btx623_peak_51086",29,1.88786,5.16869,2.96335,382,"Distal Intergenic",4,42911754,42916991,5238,2,"SORBI_3004G143700","EES06783",-214159
"4",43132636,43133034,399,"*","shr_peaks_in_btx623_peak_51087",17,1.63282,3.25919,1.75458,79,"Distal Intergenic",4,42911754,42916991,5238,2,"SORBI_3004G143700","EES06783",-215645
"4",43133730,43134223,494,"*","shr_peaks_in_btx623_peak_51088",20,1.70976,3.75169,2.058,44,"Distal Intergenic",4,42911754,42916991,5238,2,"SORBI_3004G143700","EES06783",-216739
"4",43134978,43135219,242,"*","shr_peaks_in_btx623_peak_51089",31,1.92348,5.47581,3.16582,172,"Distal Intergenic",4,42911754,42916991,5238,2,"SORBI_3004G143700","EES06783",-217987
"4",43145792,43146423,632,"*","shr_peaks_in_btx623_peak_51090",20,1.70976,3.75169,2.058,135,"Distal Intergenic",4,42911754,42916991,5238,2,"SORBI_3004G143700","EES06783",-228801
"4",43151282,43151986,705,"*","shr_peaks_in_btx623_peak_51091a",21,1.72185,3.87931,2.16544,113,"Distal Intergenic",4,42911754,42916991,5238,2,"SORBI_3004G143700","EES06783",-234291
"4",43151282,43151986,705,"*","shr_peaks_in_btx623_peak_51091b",29,1.86926,5.12242,2.96335,564,"Distal Intergenic",4,42911754,42916991,5238,2,"SORBI_3004G143700","EES06783",-234291
"4",43154944,43155196,253,"*","shr_peaks_in_btx623_peak_51092",20,1.70976,3.75169,2.058,79,"Distal Intergenic",4,42911754,42916991,5238,2,"SORBI_3004G143700","EES06783",-237953
"4",43165343,43165766,424,"*","shr_peaks_in_btx623_peak_51093a",13,1.44043,2.4901,1.3109,273,"Distal Intergenic",4,43408252,43409345,1094,2,"SORBI_3004G143801","OQU84924",243579
"4",43165343,43165766,424,"*","shr_peaks_in_btx623_peak_51093b",22,1.65502,3.98557,2.22653,396,"Distal Intergenic",4,43408252,43409345,1094,2,"SORBI_3004G143801","OQU84924",243579
"4",43193369,43193654,286,"*","shr_peaks_in_btx623_peak_51094",17,1.63852,3.24268,1.7409,172,"Distal Intergenic",4,43408252,43409345,1094,2,"SORBI_3004G143801","OQU84924",215691
"4",43202778,43203362,585,"*","shr_peaks_in_btx623_peak_51095",13,1.5202,2.55972,1.32411,244,"Distal Intergenic",4,43408252,43409345,1094,2,"SORBI_3004G143801","OQU84924",205983
"4",43209659,43210171,513,"*","shr_peaks_in_btx623_peak_51096",50,2.20844,8.19739,5.09554,280,"Distal Intergenic",4,43408252,43409345,1094,2,"SORBI_3004G143801","OQU84924",199174
"4",43214763,43215235,473,"*","shr_peaks_in_btx623_peak_51097a",13,1.5286,2.56649,1.32887,65,"Distal Intergenic",4,43408252,43409345,1094,2,"SORBI_3004G143801","OQU84924",194110
"4",43214763,43215235,473,"*","shr_peaks_in_btx623_peak_51097b",17,1.63852,3.24268,1.7409,377,"Distal Intergenic",4,43408252,43409345,1094,2,"SORBI_3004G143801","OQU84924",194110
"4",43222757,43223066,310,"*","shr_peaks_in_btx623_peak_51098",23,1.75189,4.1784,2.36028,108,"Distal Intergenic",4,43408252,43409345,1094,2,"SORBI_3004G143801","OQU84924",186279
"4",43237800,43238282,483,"*","shr_peaks_in_btx623_peak_51099a",14,1.56334,2.78868,1.46503,146,"Distal Intergenic",4,43408252,43409345,1094,2,"SORBI_3004G143801","OQU84924",171063
"4",43237800,43238282,483,"*","shr_peaks_in_btx623_peak_51099b",16,1.5951,3.09162,1.66745,228,"Distal Intergenic",4,43408252,43409345,1094,2,"SORBI_3004G143801","OQU84924",171063
"4",43238927,43239424,498,"*","shr_peaks_in_btx623_peak_51100a",20,1.70976,3.75169,2.058,87,"Distal Intergenic",4,43408252,43409345,1094,2,"SORBI_3004G143801","OQU84924",169921
"4",43238927,43239424,498,"*","shr_peaks_in_btx623_peak_51100b",18,1.67414,3.49292,1.89684,463,"Distal Intergenic",4,43408252,43409345,1094,2,"SORBI_3004G143801","OQU84924",169921
"4",43240268,43240713,446,"*","shr_peaks_in_btx623_peak_51101",24,1.72945,4.32999,2.42933,80,"Distal Intergenic",4,43408252,43409345,1094,2,"SORBI_3004G143801","OQU84924",168632
"4",43244461,43244719,259,"*","shr_peaks_in_btx623_peak_51102",22,1.74538,4.01885,2.22653,199,"Distal Intergenic",4,43408252,43409345,1094,2,"SORBI_3004G143801","OQU84924",164626
"4",43246241,43246646,406,"*","shr_peaks_in_btx623_peak_51103",13,1.5214,2.60287,1.36047,67,"Distal Intergenic",4,43408252,43409345,1094,2,"SORBI_3004G143801","OQU84924",162699
"4",43250664,43251350,687,"*","shr_peaks_in_btx623_peak_51104",13,1.53166,2.54449,1.3109,322,"Distal Intergenic",4,43408252,43409345,1094,2,"SORBI_3004G143801","OQU84924",157995
"4",43261234,43262081,848,"*","shr_peaks_in_btx623_peak_51105",35,1.94372,6.01209,3.56499,108,"Distal Intergenic",4,43408252,43409345,1094,2,"SORBI_3004G143801","OQU84924",147264
"4",43266865,43267252,388,"*","shr_peaks_in_btx623_peak_51106",17,1.57414,3.14006,1.70802,63,"Distal Intergenic",4,43408252,43409345,1094,2,"SORBI_3004G143801","OQU84924",142093
"4",43278935,43279296,362,"*","shr_peaks_in_btx623_peak_51107",14,1.56728,2.76832,1.44902,65,"Distal Intergenic",4,43408252,43409345,1094,2,"SORBI_3004G143801","OQU84924",130049
"4",43284577,43285189,613,"*","shr_peaks_in_btx623_peak_51108",24,1.781,4.29426,2.40109,101,"Distal Intergenic",4,43408252,43409345,1094,2,"SORBI_3004G143801","OQU84924",124156
"4",43289109,43289449,341,"*","shr_peaks_in_btx623_peak_51109",15,1.55541,2.90688,1.5644,100,"Distal Intergenic",4,43408252,43409345,1094,2,"SORBI_3004G143801","OQU84924",119896
"4",43308294,43308977,684,"*","shr_peaks_in_btx623_peak_51110",17,1.61084,3.22704,1.7409,628,"Distal Intergenic",4,43408252,43409345,1094,2,"SORBI_3004G143801","OQU84924",100368
"4",43313546,43314030,485,"*","shr_peaks_in_btx623_peak_51111",13,1.53166,2.54449,1.3109,78,"Distal Intergenic",4,43408252,43409345,1094,2,"SORBI_3004G143801","OQU84924",95315
"4",43322154,43322983,830,"*","shr_peaks_in_btx623_peak_51112",29,1.88786,5.16869,2.96335,282,"Distal Intergenic",4,43408252,43409345,1094,2,"SORBI_3004G143801","OQU84924",86362
"4",43332939,43333536,598,"*","shr_peaks_in_btx623_peak_51113",40,2.06596,6.7793,4.05294,340,"Distal Intergenic",4,43408252,43409345,1094,2,"SORBI_3004G143801","OQU84924",75809
"4",43337249,43337573,325,"*","shr_peaks_in_btx623_peak_51114",20,1.70976,3.75169,2.058,296,"Distal Intergenic",4,43408252,43409345,1094,2,"SORBI_3004G143801","OQU84924",71772
"4",43339019,43339431,413,"*","shr_peaks_in_btx623_peak_51115",20,1.70976,3.75169,2.058,272,"Distal Intergenic",4,43408252,43409345,1094,2,"SORBI_3004G143801","OQU84924",69914
"4",43342235,43342503,269,"*","shr_peaks_in_btx623_peak_51116",27,1.77828,4.71965,2.70119,231,"Distal Intergenic",4,43408252,43409345,1094,2,"SORBI_3004G143801","OQU84924",66842
"4",43354410,43354805,396,"*","shr_peaks_in_btx623_peak_51117",13,1.53166,2.54449,1.3109,69,"Distal Intergenic",4,43408252,43409345,1094,2,"SORBI_3004G143801","OQU84924",54540
"4",43365273,43365568,296,"*","shr_peaks_in_btx623_peak_51118",18,1.67414,3.49292,1.89684,275,"Distal Intergenic",4,43408252,43409345,1094,2,"SORBI_3004G143801","OQU84924",43777
"4",43368644,43368913,270,"*","shr_peaks_in_btx623_peak_51119",29,1.88786,5.16869,2.96335,190,"Distal Intergenic",4,43408252,43409345,1094,2,"SORBI_3004G143801","OQU84924",40432
"4",43375116,43375425,310,"*","shr_peaks_in_btx623_peak_51120",24,1.781,4.29426,2.40109,116,"Distal Intergenic",4,43408252,43409345,1094,2,"SORBI_3004G143801","OQU84924",33920
"4",43375909,43376276,368,"*","shr_peaks_in_btx623_peak_51121",20,1.67053,3.78347,2.08406,76,"Distal Intergenic",4,43408252,43409345,1094,2,"SORBI_3004G143801","OQU84924",33069
"4",43384752,43385188,437,"*","shr_peaks_in_btx623_peak_51122",13,1.53166,2.54449,1.3109,70,"Distal Intergenic",4,43408252,43409345,1094,2,"SORBI_3004G143801","OQU84924",24157
"4",43386787,43387397,611,"*","shr_peaks_in_btx623_peak_51123a",25,1.81662,4.57779,2.58164,68,"Distal Intergenic",4,43408252,43409345,1094,2,"SORBI_3004G143801","OQU84924",21948
"4",43386787,43387397,611,"*","shr_peaks_in_btx623_peak_51123b",29,1.88786,5.16869,2.96335,473,"Distal Intergenic",4,43408252,43409345,1094,2,"SORBI_3004G143801","OQU84924",21948
"4",43409295,43409605,311,"*","shr_peaks_in_btx623_peak_51124",18,1.59724,3.41292,1.88369,67,"Promoter (<=1kb)",4,43408252,43409345,1094,2,"SORBI_3004G143801","OQU84924",0
"4",43427288,43427606,319,"*","shr_peaks_in_btx623_peak_51125",93,2.58051,13.0693,9.37444,121,"Distal Intergenic",4,43408252,43409345,1094,2,"SORBI_3004G143801","OQU84924",-17943
"4",43433135,43433573,439,"*","shr_peaks_in_btx623_peak_51126",39,2.03811,6.58648,3.94417,225,"Distal Intergenic",4,43408252,43409345,1094,2,"SORBI_3004G143801","OQU84924",-23790
"4",43434325,43434603,279,"*","shr_peaks_in_btx623_peak_51127",13,1.53166,2.54449,1.3109,65,"Distal Intergenic",4,43408252,43409345,1094,2,"SORBI_3004G143801","OQU84924",-24980
"4",43451478,43451773,296,"*","shr_peaks_in_btx623_peak_51128",45,2.1372,7.47445,4.55379,199,"Distal Intergenic",4,43408252,43409345,1094,2,"SORBI_3004G143801","OQU84924",-42133
"4",43454763,43455133,371,"*","shr_peaks_in_btx623_peak_51129",14,1.53915,2.77548,1.45449,69,"Distal Intergenic",4,43408252,43409345,1094,2,"SORBI_3004G143801","OQU84924",-45418
"4",43458275,43458559,285,"*","shr_peaks_in_btx623_peak_51130",19,1.68467,3.60617,1.99258,147,"Distal Intergenic",4,43408252,43409345,1094,2,"SORBI_3004G143801","OQU84924",-48930
"4",43462669,43462916,248,"*","shr_peaks_in_btx623_peak_51131",20,1.70266,3.71046,2.058,117,"Distal Intergenic",4,43408252,43409345,1094,2,"SORBI_3004G143801","OQU84924",-53324
"4",43468230,43468507,278,"*","shr_peaks_in_btx623_peak_51132",27,1.85224,4.86931,2.7692,155,"Distal Intergenic",4,43520796,43529651,8856,1,"SORBI_3004G143900","EES05044",-52289
"4",43469175,43469822,648,"*","shr_peaks_in_btx623_peak_51133",18,1.64354,3.3688,1.84655,397,"Distal Intergenic",4,43520796,43529651,8856,1,"SORBI_3004G143900","EES05044",-50974
"4",43483111,43483489,379,"*","shr_peaks_in_btx623_peak_51134",18,1.6588,3.40594,1.8773,77,"Distal Intergenic",4,43520796,43529651,8856,1,"SORBI_3004G143900","EES05044",-37307
"4",43488522,43489019,498,"*","shr_peaks_in_btx623_peak_51135a",52,2.19914,8.34629,5.22671,119,"Distal Intergenic",4,43520796,43529651,8856,1,"SORBI_3004G143900","EES05044",-31777
"4",43488522,43489019,498,"*","shr_peaks_in_btx623_peak_51135b",49,2.15714,7.92734,4.9046,266,"Distal Intergenic",4,43520796,43529651,8856,1,"SORBI_3004G143900","EES05044",-31777
"4",43491212,43491635,424,"*","shr_peaks_in_btx623_peak_51136a",20,1.65349,3.67626,2.0505,115,"Distal Intergenic",4,43520796,43529651,8856,1,"SORBI_3004G143900","EES05044",-29161
"4",43491212,43491635,424,"*","shr_peaks_in_btx623_peak_51136b",13,1.48629,2.48193,1.30688,194,"Distal Intergenic",4,43520796,43529651,8856,1,"SORBI_3004G143900","EES05044",-29161
"4",43497011,43497320,310,"*","shr_peaks_in_btx623_peak_51137",50,2.20844,8.19739,5.09554,135,"Distal Intergenic",4,43520796,43529651,8856,1,"SORBI_3004G143900","EES05044",-23476
"4",43501432,43501861,430,"*","shr_peaks_in_btx623_peak_51138",18,1.67414,3.49292,1.89684,73,"Distal Intergenic",4,43520796,43529651,8856,1,"SORBI_3004G143900","EES05044",-18935
"4",43506555,43506806,252,"*","shr_peaks_in_btx623_peak_51139",21,1.71754,3.91058,2.19156,143,"Distal Intergenic",4,43520796,43529651,8856,1,"SORBI_3004G143900","EES05044",-13990
"4",43507557,43507976,420,"*","shr_peaks_in_btx623_peak_51140",22,1.74538,4.01885,2.22653,237,"Distal Intergenic",4,43520796,43529651,8856,1,"SORBI_3004G143900","EES05044",-12820
"4",43516264,43516683,420,"*","shr_peaks_in_btx623_peak_51141",20,1.70976,3.75169,2.058,116,"Distal Intergenic",4,43520796,43529651,8856,1,"SORBI_3004G143900","EES05044",-4113
"4",43529886,43530256,371,"*","shr_peaks_in_btx623_peak_51142",31,1.92348,5.47581,3.16582,107,"Downstream (<=300bp)",4,43520796,43529651,8856,1,"SORBI_3004G143900","EES05044",9090
"4",43534754,43535041,288,"*","shr_peaks_in_btx623_peak_51143",15,1.55585,2.94945,1.59164,126,"Distal Intergenic",4,43520796,43529651,8856,1,"SORBI_3004G143900","EES05044",13958
"4",43538045,43538739,695,"*","shr_peaks_in_btx623_peak_51144",14,1.56259,2.82561,1.49592,75,"Distal Intergenic",4,43520796,43529651,8856,1,"SORBI_3004G143900","EES05044",17249
"4",43540220,43540500,281,"*","shr_peaks_in_btx623_peak_51145",22,1.74538,4.01885,2.22653,96,"Distal Intergenic",4,43520796,43529651,8856,1,"SORBI_3004G143900","EES05044",19424
"4",43543336,43543750,415,"*","shr_peaks_in_btx623_peak_51146",13,1.5148,2.49508,1.3109,70,"Distal Intergenic",4,43520796,43529651,8856,1,"SORBI_3004G143900","EES05044",22540
"4",43558913,43559177,265,"*","shr_peaks_in_btx623_peak_51147",13,1.47616,2.55492,1.31993,82,"Distal Intergenic",4,43579167,43583368,4202,2,"SORBI_3004G144000","KXG30195",24191
"4",43560168,43561039,872,"*","shr_peaks_in_btx623_peak_51148a",17,1.63852,3.24268,1.7409,355,"Distal Intergenic",4,43579167,43583368,4202,2,"SORBI_3004G144000","KXG30195",22329
"4",43560168,43561039,872,"*","shr_peaks_in_btx623_peak_51148b",22,1.74538,4.01885,2.22653,717,"Distal Intergenic",4,43579167,43583368,4202,2,"SORBI_3004G144000","KXG30195",22329
"4",43566132,43566471,340,"*","shr_peaks_in_btx623_peak_51149",40,2.06596,6.7793,4.05294,102,"Distal Intergenic",4,43579167,43583368,4202,2,"SORBI_3004G144000","KXG30195",16897
"4",43570388,43570816,429,"*","shr_peaks_in_btx623_peak_51150",14,1.54476,2.80695,1.48015,74,"Distal Intergenic",4,43579167,43583368,4202,2,"SORBI_3004G144000","KXG30195",12552
"4",43588727,43589128,402,"*","shr_peaks_in_btx623_peak_51151",13,1.53166,2.54449,1.3109,88,"Promoter (1-2kb)",4,43587489,43588392,904,1,"SORBI_3004G144050","OQU84925",1238
"4",43590370,43590635,266,"*","shr_peaks_in_btx623_peak_51152",24,1.781,4.29426,2.40109,184,"Distal Intergenic",4,43587489,43588392,904,1,"SORBI_3004G144050","OQU84925",2881
"4",43594404,43594862,459,"*","shr_peaks_in_btx623_peak_51153a",42,2.10158,7.12335,4.29705,119,"Distal Intergenic",4,43587489,43588392,904,1,"SORBI_3004G144050","OQU84925",6915
"4",43594404,43594862,459,"*","shr_peaks_in_btx623_peak_51153b",27,1.85224,4.86931,2.7692,438,"Distal Intergenic",4,43587489,43588392,904,1,"SORBI_3004G144050","OQU84925",6915
"4",43597007,43597533,527,"*","shr_peaks_in_btx623_peak_51154a",38,2.02305,6.39262,3.81846,114,"Distal Intergenic",4,43587489,43588392,904,1,"SORBI_3004G144050","OQU84925",9518
"4",43597007,43597533,527,"*","shr_peaks_in_btx623_peak_51154b",13,1.50409,2.47507,1.30168,362,"Distal Intergenic",4,43587489,43588392,904,1,"SORBI_3004G144050","OQU84925",9518
"4",43618376,43618713,338,"*","shr_peaks_in_btx623_peak_51155",38,2.03034,6.44241,3.81846,125,"Distal Intergenic",4,43587489,43588392,904,1,"SORBI_3004G144050","OQU84925",30887
"4",43618979,43619520,542,"*","shr_peaks_in_btx623_peak_51156",13,1.52857,2.52876,1.3109,227,"Distal Intergenic",4,43587489,43588392,904,1,"SORBI_3004G144050","OQU84925",31490
"4",43621590,43621846,257,"*","shr_peaks_in_btx623_peak_51157",22,1.74538,4.01885,2.22653,101,"Distal Intergenic",4,43587489,43588392,904,1,"SORBI_3004G144050","OQU84925",34101
"4",43625677,43626154,478,"*","shr_peaks_in_btx623_peak_51158",41,2.02528,6.94542,4.19698,139,"Distal Intergenic",4,43587489,43588392,904,1,"SORBI_3004G144050","OQU84925",38188
"4",43629555,43629848,294,"*","shr_peaks_in_btx623_peak_51159",27,1.82034,4.80383,2.7692,200,"Distal Intergenic",4,43587489,43588392,904,1,"SORBI_3004G144050","OQU84925",42066
"4",43658164,43659029,866,"*","shr_peaks_in_btx623_peak_51160a",34,1.84559,5.87926,3.45087,173,"Distal Intergenic",4,43698403,43699755,1353,1,"SORBI_3004G144100","KXG30196",-39374
"4",43658164,43659029,866,"*","shr_peaks_in_btx623_peak_51160b",24,1.781,4.29426,2.40109,721,"Distal Intergenic",4,43698403,43699755,1353,1,"SORBI_3004G144100","KXG30196",-39374
"4",43668086,43668515,430,"*","shr_peaks_in_btx623_peak_51161",21,1.70785,3.85223,2.14308,221,"Distal Intergenic",4,43698403,43699755,1353,1,"SORBI_3004G144100","KXG30196",-29888
"4",43669181,43669454,274,"*","shr_peaks_in_btx623_peak_51162",31,1.88522,5.45009,3.16582,112,"Distal Intergenic",4,43698403,43699755,1353,1,"SORBI_3004G144100","KXG30196",-28949
"4",43681756,43682051,296,"*","shr_peaks_in_btx623_peak_51163",17,1.63852,3.24268,1.7409,183,"Distal Intergenic",4,43698403,43699755,1353,1,"SORBI_3004G144100","KXG30196",-16352
"4",43698930,43699608,679,"*","shr_peaks_in_btx623_peak_51164",23,1.69201,4.13457,2.32439,235,"Promoter (<=1kb)",4,43698403,43699755,1353,1,"SORBI_3004G144100","KXG30196",527
"4",43700017,43700797,781,"*","shr_peaks_in_btx623_peak_51165",14,1.56334,2.78868,1.46503,313,"Promoter (1-2kb)",4,43698403,43699755,1353,1,"SORBI_3004G144100","KXG30196",1614
"4",43720225,43720580,356,"*","shr_peaks_in_btx623_peak_51166",24,1.781,4.29426,2.40109,85,"Distal Intergenic",4,43731319,43731924,606,2,"SORBI_3004G144150","OQU84926",11344
"4",43727762,43728023,262,"*","shr_peaks_in_btx623_peak_51167",27,1.82424,4.82919,2.7692,102,"Distal Intergenic",4,43731319,43731924,606,2,"SORBI_3004G144150","OQU84926",3901
"4",43733756,43734012,257,"*","shr_peaks_in_btx623_peak_51168",22,1.74538,4.01885,2.22653,120,"Promoter (1-2kb)",4,43731319,43731924,606,2,"SORBI_3004G144150","OQU84926",-1832
"4",43745030,43745575,546,"*","shr_peaks_in_btx623_peak_51169a",15,1.48188,2.94497,1.59164,64,"Distal Intergenic",4,43732274,43742622,10349,2,"SORBI_3004G144200","OQU84927",-2408
"4",43745030,43745575,546,"*","shr_peaks_in_btx623_peak_51169b",31,1.70372,5.36146,3.12733,397,"Distal Intergenic",4,43732274,43742622,10349,2,"SORBI_3004G144200","OQU84927",-2408
"4",43746796,43747048,253,"*","shr_peaks_in_btx623_peak_51170",25,1.81662,4.57779,2.58164,153,"Distal Intergenic",4,43732274,43742622,10349,2,"SORBI_3004G144200","OQU84927",-4174
"4",43748326,43749019,694,"*","shr_peaks_in_btx623_peak_51171",17,1.63852,3.24268,1.7409,112,"Distal Intergenic",4,43732274,43742622,10349,2,"SORBI_3004G144200","OQU84927",-5704
"4",43751364,43751803,440,"*","shr_peaks_in_btx623_peak_51172",22,1.68649,3.99086,2.22653,240,"Distal Intergenic",4,43732274,43742622,10349,2,"SORBI_3004G144200","OQU84927",-8742
"4",43752158,43752635,478,"*","shr_peaks_in_btx623_peak_51173a",16,1.59371,3.12763,1.69714,69,"Distal Intergenic",4,43732274,43742622,10349,2,"SORBI_3004G144200","OQU84927",-9536
"4",43752158,43752635,478,"*","shr_peaks_in_btx623_peak_51173b",36,1.99888,6.22759,3.69237,325,"Distal Intergenic",4,43732274,43742622,10349,2,"SORBI_3004G144200","OQU84927",-9536
"4",43760059,43760326,268,"*","shr_peaks_in_btx623_peak_51174",27,1.83322,4.74951,2.72632,77,"Distal Intergenic",4,43732274,43742622,10349,2,"SORBI_3004G144200","OQU84927",-17437
"4",43762546,43763065,520,"*","shr_peaks_in_btx623_peak_51175a",17,1.63852,3.24268,1.7409,78,"Distal Intergenic",4,43732274,43742622,10349,2,"SORBI_3004G144200","OQU84927",-19924
"4",43762546,43763065,520,"*","shr_peaks_in_btx623_peak_51175b",17,1.63852,3.24268,1.7409,383,"Distal Intergenic",4,43732274,43742622,10349,2,"SORBI_3004G144200","OQU84927",-19924
"4",43762546,43763065,520,"*","shr_peaks_in_btx623_peak_51175c",13,1.53166,2.54449,1.3109,415,"Distal Intergenic",4,43732274,43742622,10349,2,"SORBI_3004G144200","OQU84927",-19924
"4",43781859,43782138,280,"*","shr_peaks_in_btx623_peak_51176",18,1.67283,3.48548,1.89684,219,"Distal Intergenic",4,43807915,43809984,2070,1,"SORBI_3004G144300","KXG30198",-25777
"4",43785088,43785770,683,"*","shr_peaks_in_btx623_peak_51177",15,1.6029,3.0011,1.59164,325,"Distal Intergenic",4,43807915,43809984,2070,1,"SORBI_3004G144300","KXG30198",-22145
"4",43789959,43790205,247,"*","shr_peaks_in_btx623_peak_51178",24,1.781,4.29426,2.40109,199,"Distal Intergenic",4,43807915,43809984,2070,1,"SORBI_3004G144300","KXG30198",-17710
"4",43801347,43801873,527,"*","shr_peaks_in_btx623_peak_51179",29,1.86534,5.02437,2.90136,408,"Distal Intergenic",4,43807915,43809984,2070,1,"SORBI_3004G144300","KXG30198",-6042
"4",43807284,43807573,290,"*","shr_peaks_in_btx623_peak_51180",13,1.53166,2.54449,1.3109,105,"Promoter (<=1kb)",4,43807915,43809984,2070,1,"SORBI_3004G144300","KXG30198",-342
"4",43808115,43808356,242,"*","shr_peaks_in_btx623_peak_51181",17,1.63852,3.24268,1.7409,88,"Promoter (<=1kb)",4,43807915,43809984,2070,1,"SORBI_3004G144300","KXG30198",200
"4",43815536,43816212,677,"*","shr_peaks_in_btx623_peak_51182a",24,1.781,4.29426,2.40109,80,"Distal Intergenic",4,43807915,43809984,2070,1,"SORBI_3004G144300","KXG30198",7621
"4",43815536,43816212,677,"*","shr_peaks_in_btx623_peak_51182b",13,1.52857,2.52876,1.3109,382,"Distal Intergenic",4,43807915,43809984,2070,1,"SORBI_3004G144300","KXG30198",7621
"4",43817165,43817450,286,"*","shr_peaks_in_btx623_peak_51183",15,1.58129,2.88483,1.54555,220,"Distal Intergenic",4,43807915,43809984,2070,1,"SORBI_3004G144300","KXG30198",9250
"4",43820214,43820502,289,"*","shr_peaks_in_btx623_peak_51184",20,1.70976,3.75169,2.058,163,"Distal Intergenic",4,43828504,43832489,3986,2,"SORBI_3004G144400","OQU84928",11987
"4",43825343,43825651,309,"*","shr_peaks_in_btx623_peak_51185",18,1.66476,3.4911,1.89684,125,"Distal Intergenic",4,43828504,43832489,3986,2,"SORBI_3004G144400","OQU84928",6838
"4",43831846,43832100,255,"*","shr_peaks_in_btx623_peak_51186",24,1.74834,4.27655,2.40109,204,"Promoter (<=1kb)",4,43828504,43832489,3986,2,"SORBI_3004G144400","OQU84928",389
"4",43839945,43840260,316,"*","shr_peaks_in_btx623_peak_51187",13,1.51183,2.51568,1.3109,77,"Distal Intergenic",4,43841578,43844089,2512,2,"SORBI_3004G144433","OQU84930",3829
"4",43846060,43846329,270,"*","shr_peaks_in_btx623_peak_51188",30,1.88929,5.32799,3.09881,115,"Promoter (1-2kb)",4,43841578,43844089,2512,2,"SORBI_3004G144433","OQU84930",-1971
"4",43858448,43858763,316,"*","shr_peaks_in_btx623_peak_51189",20,1.70976,3.75169,2.058,144,"Distal Intergenic",4,43841578,43844089,2512,2,"SORBI_3004G144433","OQU84930",-14359
"4",43865162,43865665,504,"*","shr_peaks_in_btx623_peak_51190a",13,1.53166,2.54449,1.3109,348,"Distal Intergenic",4,43841578,43844089,2512,2,"SORBI_3004G144433","OQU84930",-21073
"4",43865162,43865665,504,"*","shr_peaks_in_btx623_peak_51190b",13,1.53166,2.54449,1.3109,367,"Distal Intergenic",4,43841578,43844089,2512,2,"SORBI_3004G144433","OQU84930",-21073
"4",43869164,43869429,266,"*","shr_peaks_in_btx623_peak_51191",18,1.66294,3.48055,1.89684,208,"Distal Intergenic",4,43841578,43844089,2512,2,"SORBI_3004G144433","OQU84930",-25075
"4",43870332,43870615,284,"*","shr_peaks_in_btx623_peak_51192",51,2.10552,8.23037,5.12601,131,"Distal Intergenic",4,43841578,43844089,2512,2,"SORBI_3004G144433","OQU84930",-26243
"4",43877562,43877923,362,"*","shr_peaks_in_btx623_peak_51193",18,1.67414,3.49292,1.89684,170,"Distal Intergenic",4,43900788,43902725,1938,1,"SORBI_3004G144466","OQU84931",-22865
"4",43882483,43882917,435,"*","shr_peaks_in_btx623_peak_51194",29,1.88786,5.16869,2.96335,264,"Distal Intergenic",4,43900788,43902725,1938,1,"SORBI_3004G144466","OQU84931",-17871
"4",43902905,43903304,400,"*","shr_peaks_in_btx623_peak_51195",35,1.99472,6.11279,3.59359,224,"Downstream (<=300bp)",4,43900788,43902725,1938,1,"SORBI_3004G144466","OQU84931",2117
"4",43903671,43904123,453,"*","shr_peaks_in_btx623_peak_51196",19,1.66756,3.50723,1.90735,111,"Distal Intergenic",4,43900788,43902725,1938,1,"SORBI_3004G144466","OQU84931",2883
"4",43911969,43912432,464,"*","shr_peaks_in_btx623_peak_51197",25,1.81662,4.57779,2.58164,388,"Distal Intergenic",4,43900788,43902725,1938,1,"SORBI_3004G144466","OQU84931",11181
"4",43916110,43916388,279,"*","shr_peaks_in_btx623_peak_51198",24,1.781,4.29426,2.40109,146,"Distal Intergenic",4,43900788,43902725,1938,1,"SORBI_3004G144466","OQU84931",15322
"4",43918218,43918611,394,"*","shr_peaks_in_btx623_peak_51199",22,1.74538,4.01885,2.22653,148,"Distal Intergenic",4,43900788,43902725,1938,1,"SORBI_3004G144466","OQU84931",17430
"4",43923294,43923827,534,"*","shr_peaks_in_btx623_peak_51200",14,1.56728,2.76832,1.44902,65,"Distal Intergenic",4,43900788,43902725,1938,1,"SORBI_3004G144466","OQU84931",22506
"4",43932012,43932330,319,"*","shr_peaks_in_btx623_peak_51201",14,1.56728,2.76832,1.44902,72,"Distal Intergenic",4,43900788,43902725,1938,1,"SORBI_3004G144466","OQU84931",31224
"4",43940718,43941084,367,"*","shr_peaks_in_btx623_peak_51202",31,1.90228,5.49049,3.17741,261,"Distal Intergenic",4,43961945,43965647,3703,2,"SORBI_3004G144500","OQU84932",24563
"4",43948706,43949234,529,"*","shr_peaks_in_btx623_peak_51203",17,1.63852,3.24268,1.7409,176,"Distal Intergenic",4,43961945,43965647,3703,2,"SORBI_3004G144500","OQU84932",16413
"4",43961319,43961973,655,"*","shr_peaks_in_btx623_peak_51204",35,1.99472,6.11279,3.59359,445,"3' UTR",4,43961945,43965647,3703,2,"SORBI_3004G144500","OQU84932",3674
"4",43963408,43964136,729,"*","shr_peaks_in_btx623_peak_51205",18,1.67414,3.49292,1.89684,673,"Promoter (1-2kb)",4,43961945,43965647,3703,2,"SORBI_3004G144500","OQU84932",1511
"4",43964608,43964873,266,"*","shr_peaks_in_btx623_peak_51206",40,1.99667,6.81775,4.08546,168,"Promoter (<=1kb)",4,43961945,43965647,3703,2,"SORBI_3004G144500","OQU84932",774
"4",43971138,43971394,257,"*","shr_peaks_in_btx623_peak_51207",25,1.81662,4.57779,2.58164,120,"Distal Intergenic",4,43950623,43965866,15244,2,"SORBI_3004G144500","EES06794",-5272
"4",43978925,43979209,285,"*","shr_peaks_in_btx623_peak_51208",18,1.67414,3.49292,1.89684,108,"Distal Intergenic",4,43950623,43965866,15244,2,"SORBI_3004G144500","EES06794",-13059
"4",43980132,43980420,289,"*","shr_peaks_in_btx623_peak_51209",30,1.89755,5.30679,3.08199,178,"Distal Intergenic",4,43950623,43965866,15244,2,"SORBI_3004G144500","EES06794",-14266
"4",43982923,43983221,299,"*","shr_peaks_in_btx623_peak_51210",38,2.03034,6.44241,3.81846,157,"Distal Intergenic",4,43950623,43965866,15244,2,"SORBI_3004G144500","EES06794",-17057
"4",43991292,43991574,283,"*","shr_peaks_in_btx623_peak_51211",20,1.70976,3.75169,2.058,163,"Distal Intergenic",4,43950623,43965866,15244,2,"SORBI_3004G144500","EES06794",-25426
"4",43998490,43998854,365,"*","shr_peaks_in_btx623_peak_51212",21,1.71738,3.85282,2.14361,240,"Distal Intergenic",4,43950623,43965866,15244,2,"SORBI_3004G144500","EES06794",-32624
"4",44013829,44014192,364,"*","shr_peaks_in_btx623_peak_51213",15,1.59266,2.94594,1.59164,24,"Distal Intergenic",4,44041637,44043653,2017,2,"SORBI_3004G144600","KXG30199",29461
"4",44016711,44017231,521,"*","shr_peaks_in_btx623_peak_51214",22,1.74538,4.01885,2.22653,116,"Distal Intergenic",4,44041637,44043653,2017,2,"SORBI_3004G144600","KXG30199",26422
"4",44020800,44021234,435,"*","shr_peaks_in_btx623_peak_51215",21,1.71026,3.81066,2.10771,152,"Distal Intergenic",4,44041637,44043653,2017,2,"SORBI_3004G144600","KXG30199",22419
"4",44023352,44023655,304,"*","shr_peaks_in_btx623_peak_51216",58,2.23731,9.08083,5.81037,158,"Distal Intergenic",4,44041637,44043653,2017,2,"SORBI_3004G144600","KXG30199",19998
"4",44027351,44027733,383,"*","shr_peaks_in_btx623_peak_51217",13,1.53166,2.54449,1.3109,81,"Distal Intergenic",4,44041637,44043653,2017,2,"SORBI_3004G144600","KXG30199",15920
"4",44028353,44028873,521,"*","shr_peaks_in_btx623_peak_51218a",15,1.6029,3.0011,1.59164,196,"Distal Intergenic",4,44041637,44043653,2017,2,"SORBI_3004G144600","KXG30199",14780
"4",44028353,44028873,521,"*","shr_peaks_in_btx623_peak_51218b",22,1.74538,4.01885,2.22653,472,"Distal Intergenic",4,44041637,44043653,2017,2,"SORBI_3004G144600","KXG30199",14780
"4",44050204,44050513,310,"*","shr_peaks_in_btx623_peak_51219",27,1.75134,4.77635,2.74954,197,"Distal Intergenic",4,44040992,44045461,4470,2,"SORBI_3004G144700","EES06795",-4743
"4",44050833,44051218,386,"*","shr_peaks_in_btx623_peak_51220",38,2.02438,6.49134,3.86003,168,"Distal Intergenic",4,44040992,44045461,4470,2,"SORBI_3004G144700","EES06795",-5372
"4",44058352,44058700,349,"*","shr_peaks_in_btx623_peak_51221",25,1.73335,4.53044,2.58164,250,"Distal Intergenic",4,44067606,44073448,5843,1,"SORBI_3004G144800","KXG30200",-8906
"4",44064080,44064442,363,"*","shr_peaks_in_btx623_peak_51222",19,1.66157,3.57454,1.96481,75,"Distal Intergenic",4,44067606,44073448,5843,1,"SORBI_3004G144800","KXG30200",-3164
"4",44068692,44068989,298,"*","shr_peaks_in_btx623_peak_51223",18,1.67414,3.49292,1.89684,159,"Promoter (1-2kb)",4,44067606,44073448,5843,1,"SORBI_3004G144800","KXG30200",1086
"4",44069735,44070583,849,"*","shr_peaks_in_btx623_peak_51224",25,1.81662,4.57779,2.58164,626,"3' UTR",4,44067606,44073448,5843,1,"SORBI_3004G144800","KXG30200",2129
"4",44074069,44074417,349,"*","shr_peaks_in_btx623_peak_51225",66,2.38654,10.1211,6.68059,210,"Distal Intergenic",4,44067606,44073448,5843,1,"SORBI_3004G144800","KXG30200",6463
"4",44077475,44077975,501,"*","shr_peaks_in_btx623_peak_51226a",15,1.6029,3.0011,1.59164,194,"Distal Intergenic",4,44067606,44073448,5843,1,"SORBI_3004G144800","KXG30200",9869
"4",44077475,44077975,501,"*","shr_peaks_in_btx623_peak_51226b",13,1.51143,2.47773,1.30304,349,"Distal Intergenic",4,44067606,44073448,5843,1,"SORBI_3004G144800","KXG30200",9869
"4",44081263,44081521,259,"*","shr_peaks_in_btx623_peak_51227",23,1.74626,4.14378,2.33237,177,"Distal Intergenic",4,44067606,44073448,5843,1,"SORBI_3004G144800","KXG30200",13657
"4",44088821,44089975,1155,"*","shr_peaks_in_btx623_peak_51228a",14,1.56728,2.76832,1.44902,219,"Distal Intergenic",4,44067606,44073448,5843,1,"SORBI_3004G144800","KXG30200",21215
"4",44088821,44089975,1155,"*","shr_peaks_in_btx623_peak_51228b",29,1.88786,5.16869,2.96335,623,"Distal Intergenic",4,44067606,44073448,5843,1,"SORBI_3004G144800","KXG30200",21215
"4",44095042,44095283,242,"*","shr_peaks_in_btx623_peak_51229",29,1.88786,5.16869,2.96335,211,"Distal Intergenic",4,44067606,44073448,5843,1,"SORBI_3004G144800","KXG30200",27436
"4",44098929,44099409,481,"*","shr_peaks_in_btx623_peak_51230a",26,1.80009,4.6067,2.60565,129,"Distal Intergenic",4,44067606,44073448,5843,1,"SORBI_3004G144800","KXG30200",31323
"4",44098929,44099409,481,"*","shr_peaks_in_btx623_peak_51230b",20,1.70976,3.75169,2.058,322,"Distal Intergenic",4,44067606,44073448,5843,1,"SORBI_3004G144800","KXG30200",31323
"4",44103606,44104082,477,"*","shr_peaks_in_btx623_peak_51231a",15,1.6029,3.0011,1.59164,292,"Distal Intergenic",4,44067606,44073448,5843,1,"SORBI_3004G144800","KXG30200",36000
"4",44103606,44104082,477,"*","shr_peaks_in_btx623_peak_51231b",18,1.67414,3.49292,1.89684,346,"Distal Intergenic",4,44067606,44073448,5843,1,"SORBI_3004G144800","KXG30200",36000
"4",44115096,44115500,405,"*","shr_peaks_in_btx623_peak_51232",13,1.53166,2.54449,1.3109,80,"Distal Intergenic",4,44067606,44073448,5843,1,"SORBI_3004G144800","KXG30200",47490
"4",44117984,44118296,313,"*","shr_peaks_in_btx623_peak_51233",49,2.11086,7.97844,4.94954,112,"Distal Intergenic",4,44067606,44073448,5843,1,"SORBI_3004G144800","KXG30200",50378
"4",44131085,44132022,938,"*","shr_peaks_in_btx623_peak_51234a",17,1.63852,3.24268,1.7409,71,"Distal Intergenic",4,44067606,44073448,5843,1,"SORBI_3004G144800","KXG30200",63479
"4",44131085,44132022,938,"*","shr_peaks_in_btx623_peak_51234b",15,1.6029,3.0011,1.59164,451,"Distal Intergenic",4,44067606,44073448,5843,1,"SORBI_3004G144800","KXG30200",63479
"4",44131085,44132022,938,"*","shr_peaks_in_btx623_peak_51234c",24,1.78006,4.35201,2.44925,744,"Distal Intergenic",4,44067606,44073448,5843,1,"SORBI_3004G144800","KXG30200",63479
"4",44140933,44141313,381,"*","shr_peaks_in_btx623_peak_51235",31,1.89419,5.51146,3.19547,178,"Distal Intergenic",4,44067606,44073448,5843,1,"SORBI_3004G144800","KXG30200",73327
"4",44146243,44146625,383,"*","shr_peaks_in_btx623_peak_51236a",15,1.6029,3.0011,1.59164,67,"Distal Intergenic",4,44067606,44073448,5843,1,"SORBI_3004G144800","KXG30200",78637
"4",44146243,44146625,383,"*","shr_peaks_in_btx623_peak_51236b",17,1.63852,3.24268,1.7409,323,"Distal Intergenic",4,44067606,44073448,5843,1,"SORBI_3004G144800","KXG30200",78637
"4",44148160,44148718,559,"*","shr_peaks_in_btx623_peak_51237",35,1.99472,6.11279,3.59359,125,"Distal Intergenic",4,44067606,44073448,5843,1,"SORBI_3004G144800","KXG30200",80554
"4",44152176,44152687,512,"*","shr_peaks_in_btx623_peak_51238a",18,1.67414,3.49292,1.89684,95,"Distal Intergenic",4,44067606,44073448,5843,1,"SORBI_3004G144800","KXG30200",84570
"4",44152176,44152687,512,"*","shr_peaks_in_btx623_peak_51238b",15,1.6029,3.0011,1.59164,434,"Distal Intergenic",4,44067606,44073448,5843,1,"SORBI_3004G144800","KXG30200",84570
"4",44153265,44153576,312,"*","shr_peaks_in_btx623_peak_51239",20,1.67349,3.75012,2.058,124,"Distal Intergenic",4,44067606,44073448,5843,1,"SORBI_3004G144800","KXG30200",85659
"4",44159669,44160003,335,"*","shr_peaks_in_btx623_peak_51240",13,1.4975,2.54372,1.3109,276,"Distal Intergenic",4,44067606,44073448,5843,1,"SORBI_3004G144800","KXG30200",92063
"4",44167617,44168051,435,"*","shr_peaks_in_btx623_peak_51241",15,1.54445,2.84415,1.51175,80,"Distal Intergenic",4,44067606,44073448,5843,1,"SORBI_3004G144800","KXG30200",100011
"4",44172961,44173355,395,"*","shr_peaks_in_btx623_peak_51242",14,1.54578,2.69515,1.43629,67,"Distal Intergenic",4,44067606,44073448,5843,1,"SORBI_3004G144800","KXG30200",105355
"4",44177963,44178328,366,"*","shr_peaks_in_btx623_peak_51243",18,1.67414,3.49292,1.89684,349,"Distal Intergenic",4,44067606,44073448,5843,1,"SORBI_3004G144800","KXG30200",110357
"4",44199478,44199773,296,"*","shr_peaks_in_btx623_peak_51244",13,1.52862,2.60418,1.36047,64,"Distal Intergenic",4,44067606,44073448,5843,1,"SORBI_3004G144800","KXG30200",131872
"4",44209277,44209791,515,"*","shr_peaks_in_btx623_peak_51245a",25,1.79021,4.47914,2.55676,87,"Distal Intergenic",4,44067606,44073448,5843,1,"SORBI_3004G144800","KXG30200",141671
"4",44209277,44209791,515,"*","shr_peaks_in_btx623_peak_51245b",13,1.49683,2.50575,1.3109,365,"Distal Intergenic",4,44067606,44073448,5843,1,"SORBI_3004G144800","KXG30200",141671
"4",44216330,44216661,332,"*","shr_peaks_in_btx623_peak_51246",22,1.74538,4.01885,2.22653,210,"Distal Intergenic",4,44067606,44073448,5843,1,"SORBI_3004G144800","KXG30200",148724
"4",44225137,44225790,654,"*","shr_peaks_in_btx623_peak_51247a",24,1.7664,4.32974,2.42933,117,"Distal Intergenic",4,44067606,44073448,5843,1,"SORBI_3004G144800","KXG30200",157531
"4",44225137,44225790,654,"*","shr_peaks_in_btx623_peak_51247b",15,1.6029,3.0011,1.59164,416,"Distal Intergenic",4,44067606,44073448,5843,1,"SORBI_3004G144800","KXG30200",157531
"4",44227187,44227582,396,"*","shr_peaks_in_btx623_peak_51248",22,1.74538,4.01885,2.22653,67,"Distal Intergenic",4,44067606,44073448,5843,1,"SORBI_3004G144800","KXG30200",159581
"4",44233166,44233479,314,"*","shr_peaks_in_btx623_peak_51249",37,1.99234,6.26904,3.72681,171,"Distal Intergenic",4,44067606,44073448,5843,1,"SORBI_3004G144800","KXG30200",165560
"4",44241788,44242080,293,"*","shr_peaks_in_btx623_peak_51250",14,1.52866,2.67938,1.42381,63,"Distal Intergenic",4,44067606,44073448,5843,1,"SORBI_3004G144800","KXG30200",174182
"4",44252064,44252711,648,"*","shr_peaks_in_btx623_peak_51251a",24,1.75382,4.37198,2.46595,73,"Distal Intergenic",4,44067606,44073448,5843,1,"SORBI_3004G144800","KXG30200",184458
"4",44252064,44252711,648,"*","shr_peaks_in_btx623_peak_51251b",29,1.8377,5.0557,2.92699,511,"Distal Intergenic",4,44067606,44073448,5843,1,"SORBI_3004G144800","KXG30200",184458
"4",44253191,44254014,824,"*","shr_peaks_in_btx623_peak_51252",17,1.63852,3.24268,1.7409,547,"Distal Intergenic",4,44067606,44073448,5843,1,"SORBI_3004G144800","KXG30200",185585
"4",44257526,44257890,365,"*","shr_peaks_in_btx623_peak_51253",38,2.03034,6.44241,3.81846,160,"Distal Intergenic",4,44067606,44073448,5843,1,"SORBI_3004G144800","KXG30200",189920
"4",44260644,44260961,318,"*","shr_peaks_in_btx623_peak_51254",13,1.53166,2.54449,1.3109,123,"Distal Intergenic",4,44067606,44073448,5843,1,"SORBI_3004G144800","KXG30200",193038
"4",44273259,44273552,294,"*","shr_peaks_in_btx623_peak_51255",15,1.56053,2.93624,1.58866,146,"Distal Intergenic",4,44467385,44482770,15386,1,"SORBI_3004G145000","OQU84935",-193833
"4",44293002,44293298,297,"*","shr_peaks_in_btx623_peak_51256",45,2.12952,7.41991,4.55379,116,"Distal Intergenic",4,44467385,44482770,15386,1,"SORBI_3004G145000","OQU84935",-174087
"4",44300740,44301263,524,"*","shr_peaks_in_btx623_peak_51257a",14,1.56728,2.76832,1.44902,74,"Distal Intergenic",4,44467385,44482770,15386,1,"SORBI_3004G145000","OQU84935",-166122
"4",44300740,44301263,524,"*","shr_peaks_in_btx623_peak_51257b",14,1.56728,2.76832,1.44902,191,"Distal Intergenic",4,44467385,44482770,15386,1,"SORBI_3004G145000","OQU84935",-166122
"4",44305462,44305715,254,"*","shr_peaks_in_btx623_peak_51258",40,2.01224,6.6717,4.01604,120,"Distal Intergenic",4,44467385,44482770,15386,1,"SORBI_3004G145000","OQU84935",-161670
"4",44307682,44307942,261,"*","shr_peaks_in_btx623_peak_51259",27,1.80222,4.81728,2.7692,216,"Distal Intergenic",4,44467385,44482770,15386,1,"SORBI_3004G145000","OQU84935",-159443
"4",44316257,44316964,708,"*","shr_peaks_in_btx623_peak_51260a",16,1.57597,3.06717,1.64664,171,"Distal Intergenic",4,44467385,44482770,15386,1,"SORBI_3004G145000","OQU84935",-150421
"4",44316257,44316964,708,"*","shr_peaks_in_btx623_peak_51260b",48,2.17282,7.8325,4.81826,551,"Distal Intergenic",4,44467385,44482770,15386,1,"SORBI_3004G145000","OQU84935",-150421
"4",44319300,44319573,274,"*","shr_peaks_in_btx623_peak_51261",20,1.70976,3.75169,2.058,206,"Distal Intergenic",4,44467385,44482770,15386,1,"SORBI_3004G145000","OQU84935",-147812
"4",44334464,44334737,274,"*","shr_peaks_in_btx623_peak_51262",35,1.99472,6.11279,3.59359,150,"Distal Intergenic",4,44467385,44482770,15386,1,"SORBI_3004G145000","OQU84935",-132648
"4",44343480,44344148,669,"*","shr_peaks_in_btx623_peak_51263a",25,1.80003,4.54082,2.58164,77,"Distal Intergenic",4,44467385,44482770,15386,1,"SORBI_3004G145000","OQU84935",-123237
"4",44343480,44344148,669,"*","shr_peaks_in_btx623_peak_51263b",26,1.80836,4.65958,2.65091,515,"Distal Intergenic",4,44467385,44482770,15386,1,"SORBI_3004G145000","OQU84935",-123237
"4",44347254,44347563,310,"*","shr_peaks_in_btx623_peak_51264",31,1.8789,5.48069,3.16998,170,"Distal Intergenic",4,44467385,44482770,15386,1,"SORBI_3004G145000","OQU84935",-119822
"4",44348287,44348669,383,"*","shr_peaks_in_btx623_peak_51265",31,1.89867,5.39016,3.15236,113,"Distal Intergenic",4,44467385,44482770,15386,1,"SORBI_3004G145000","OQU84935",-118716
"4",44349827,44350278,452,"*","shr_peaks_in_btx623_peak_51266",18,1.67414,3.49292,1.89684,4,"Distal Intergenic",4,44467385,44482770,15386,1,"SORBI_3004G145000","OQU84935",-117107
"4",44360189,44360512,324,"*","shr_peaks_in_btx623_peak_51267",24,1.781,4.29426,2.40109,159,"Distal Intergenic",4,44467385,44482770,15386,1,"SORBI_3004G145000","OQU84935",-106873
"4",44362192,44362672,481,"*","shr_peaks_in_btx623_peak_51268",14,1.56728,2.76832,1.44902,74,"Distal Intergenic",4,44467385,44482770,15386,1,"SORBI_3004G145000","OQU84935",-104713
"4",44373550,44373863,314,"*","shr_peaks_in_btx623_peak_51269",24,1.781,4.29426,2.40109,208,"Distal Intergenic",4,44467385,44482770,15386,1,"SORBI_3004G145000","OQU84935",-93522
"4",44374508,44374916,409,"*","shr_peaks_in_btx623_peak_51270",40,2.06596,6.7793,4.05294,275,"Distal Intergenic",4,44467385,44482770,15386,1,"SORBI_3004G145000","OQU84935",-92469
"4",44387378,44387716,339,"*","shr_peaks_in_btx623_peak_51271",24,1.781,4.29426,2.40109,148,"Distal Intergenic",4,44467385,44482770,15386,1,"SORBI_3004G145000","OQU84935",-79669
"4",44413744,44414093,350,"*","shr_peaks_in_btx623_peak_51272",29,1.84461,5.17237,2.96685,193,"Distal Intergenic",4,44467385,44482770,15386,1,"SORBI_3004G145000","OQU84935",-53292
"4",44431252,44431551,300,"*","shr_peaks_in_btx623_peak_51273",25,1.81662,4.57779,2.58164,166,"Distal Intergenic",4,44467385,44482770,15386,1,"SORBI_3004G145000","OQU84935",-35834
"4",44443251,44443513,263,"*","shr_peaks_in_btx623_peak_51274",14,1.54543,2.73246,1.44902,61,"Distal Intergenic",4,44467385,44482770,15386,1,"SORBI_3004G145000","OQU84935",-23872
"4",44468115,44468633,519,"*","shr_peaks_in_btx623_peak_51275a",17,1.63852,3.24268,1.7409,131,"Promoter (<=1kb)",4,44467395,44482770,15376,1,"SORBI_3004G145000","OQU84934",720
"4",44468115,44468633,519,"*","shr_peaks_in_btx623_peak_51275b",22,1.74538,4.01885,2.22653,254,"Promoter (<=1kb)",4,44467395,44482770,15376,1,"SORBI_3004G145000","OQU84934",720
"4",44470243,44470949,707,"*","shr_peaks_in_btx623_peak_51276a",19,1.66756,3.50723,1.90735,119,"5' UTR",4,44467395,44482770,15376,1,"SORBI_3004G145000","OQU84934",2848
"4",44470243,44470949,707,"*","shr_peaks_in_btx623_peak_51276b",15,1.6029,3.0011,1.59164,406,"5' UTR",4,44467395,44482770,15376,1,"SORBI_3004G145000","OQU84934",2848
"4",44470243,44470949,707,"*","shr_peaks_in_btx623_peak_51276c",22,1.74538,4.01885,2.22653,649,"5' UTR",4,44467395,44482770,15376,1,"SORBI_3004G145000","OQU84934",2848
"4",44474800,44475358,559,"*","shr_peaks_in_btx623_peak_51277",25,1.80652,4.58161,2.58344,445,"Exon (OQU84935/SORBI_3004G145000, exon 10 of 22)",4,44467395,44482770,15376,1,"SORBI_3004G145000","OQU84934",7405
"4",44484387,44485100,714,"*","shr_peaks_in_btx623_peak_51278a",16,1.55871,3.04666,1.62997,151,"Distal Intergenic",4,44467395,44482770,15376,1,"SORBI_3004G145000","OQU84934",16992
"4",44484387,44485100,714,"*","shr_peaks_in_btx623_peak_51278b",17,1.58679,3.21698,1.7409,624,"Distal Intergenic",4,44467395,44482770,15376,1,"SORBI_3004G145000","OQU84934",16992
"4",44487124,44488114,991,"*","shr_peaks_in_btx623_peak_51279a",60,2.3153,9.33214,6.0071,306,"Distal Intergenic",4,44467395,44482770,15376,1,"SORBI_3004G145000","OQU84934",19729
"4",44487124,44488114,991,"*","shr_peaks_in_btx623_peak_51279b",20,1.70976,3.75169,2.058,624,"Distal Intergenic",4,44467395,44482770,15376,1,"SORBI_3004G145000","OQU84934",19729
"4",44490453,44491595,1143,"*","shr_peaks_in_btx623_peak_51280a",17,1.63852,3.24268,1.7409,329,"Distal Intergenic",4,44467395,44482770,15376,1,"SORBI_3004G145000","OQU84934",23058
"4",44490453,44491595,1143,"*","shr_peaks_in_btx623_peak_51280b",40,2.06596,6.7793,4.05294,647,"Distal Intergenic",4,44467395,44482770,15376,1,"SORBI_3004G145000","OQU84934",23058
"4",44503812,44504127,316,"*","shr_peaks_in_btx623_peak_51281",13,1.53166,2.54449,1.3109,82,"Distal Intergenic",4,44467395,44482770,15376,1,"SORBI_3004G145000","OQU84934",36417
"4",44504828,44505518,691,"*","shr_peaks_in_btx623_peak_51282",13,1.53166,2.54449,1.3109,102,"Distal Intergenic",4,44467395,44482770,15376,1,"SORBI_3004G145000","OQU84934",37433
"4",44515741,44516208,468,"*","shr_peaks_in_btx623_peak_51283",13,1.53166,2.54449,1.3109,69,"Distal Intergenic",4,44467395,44482770,15376,1,"SORBI_3004G145000","OQU84934",48346
"4",44544943,44545187,245,"*","shr_peaks_in_btx623_peak_51284",13,1.53166,2.54449,1.3109,73,"Distal Intergenic",4,44467395,44482770,15376,1,"SORBI_3004G145000","OQU84934",77548
"4",44573713,44573962,250,"*","shr_peaks_in_btx623_peak_51285",17,1.58755,3.30782,1.79538,128,"Distal Intergenic",4,44467395,44482770,15376,1,"SORBI_3004G145000","OQU84934",106318
"4",44576057,44576317,261,"*","shr_peaks_in_btx623_peak_51286",15,1.6029,3.0011,1.59164,141,"Distal Intergenic",4,44467395,44482770,15376,1,"SORBI_3004G145000","OQU84934",108662
"4",44591401,44591681,281,"*","shr_peaks_in_btx623_peak_51287",38,2.03034,6.44241,3.81846,137,"Distal Intergenic",4,44467395,44482770,15376,1,"SORBI_3004G145000","OQU84934",124006
"4",44606960,44607410,451,"*","shr_peaks_in_btx623_peak_51288",27,1.85224,4.86931,2.7692,330,"Distal Intergenic",4,44730320,44735901,5582,1,"SORBI_3004G145200","EES05054",-122910
"4",44610800,44611231,432,"*","shr_peaks_in_btx623_peak_51289",29,1.84096,5.07763,2.94593,157,"Distal Intergenic",4,44730320,44735901,5582,1,"SORBI_3004G145200","EES05054",-119089
"4",44619598,44620366,769,"*","shr_peaks_in_btx623_peak_51290",14,1.56728,2.76832,1.44902,584,"Distal Intergenic",4,44730320,44735901,5582,1,"SORBI_3004G145200","EES05054",-109954
"4",44627788,44628370,583,"*","shr_peaks_in_btx623_peak_51291",18,1.63779,3.38426,1.85988,87,"Distal Intergenic",4,44730320,44735901,5582,1,"SORBI_3004G145200","EES05054",-101950
"4",44630628,44631464,837,"*","shr_peaks_in_btx623_peak_51292a",18,1.67414,3.49292,1.89684,303,"Distal Intergenic",4,44730320,44735901,5582,1,"SORBI_3004G145200","EES05054",-98856
"4",44630628,44631464,837,"*","shr_peaks_in_btx623_peak_51292b",20,1.70976,3.75169,2.058,643,"Distal Intergenic",4,44730320,44735901,5582,1,"SORBI_3004G145200","EES05054",-98856
"4",44633730,44634115,386,"*","shr_peaks_in_btx623_peak_51293",33,1.9591,5.79055,3.3753,124,"Distal Intergenic",4,44730320,44735901,5582,1,"SORBI_3004G145200","EES05054",-96205
"4",44635001,44635357,357,"*","shr_peaks_in_btx623_peak_51294",17,1.63852,3.24268,1.7409,70,"Distal Intergenic",4,44730320,44735901,5582,1,"SORBI_3004G145200","EES05054",-94963
"4",44638999,44639246,248,"*","shr_peaks_in_btx623_peak_51295",14,1.56728,2.76832,1.44902,67,"Distal Intergenic",4,44730320,44735901,5582,1,"SORBI_3004G145200","EES05054",-91074
"4",44640780,44641326,547,"*","shr_peaks_in_btx623_peak_51296a",17,1.63593,3.2767,1.76906,66,"Distal Intergenic",4,44730320,44735901,5582,1,"SORBI_3004G145200","EES05054",-88994
"4",44640780,44641326,547,"*","shr_peaks_in_btx623_peak_51296b",43,2.08842,7.12746,4.30058,324,"Distal Intergenic",4,44730320,44735901,5582,1,"SORBI_3004G145200","EES05054",-88994
"4",44642102,44642354,253,"*","shr_peaks_in_btx623_peak_51297",35,1.94893,5.9675,3.52597,134,"Distal Intergenic",4,44730320,44735901,5582,1,"SORBI_3004G145200","EES05054",-87966
"4",44646307,44646617,311,"*","shr_peaks_in_btx623_peak_51298",17,1.63852,3.24268,1.7409,64,"Distal Intergenic",4,44730320,44735901,5582,1,"SORBI_3004G145200","EES05054",-83703
"4",44647947,44649080,1134,"*","shr_peaks_in_btx623_peak_51299a",29,1.88786,5.16869,2.96335,276,"Distal Intergenic",4,44730320,44735901,5582,1,"SORBI_3004G145200","EES05054",-81240
"4",44647947,44649080,1134,"*","shr_peaks_in_btx623_peak_51299b",14,1.56728,2.76832,1.44902,549,"Distal Intergenic",4,44730320,44735901,5582,1,"SORBI_3004G145200","EES05054",-81240
"4",44647947,44649080,1134,"*","shr_peaks_in_btx623_peak_51299c",15,1.6029,3.0011,1.59164,909,"Distal Intergenic",4,44730320,44735901,5582,1,"SORBI_3004G145200","EES05054",-81240
"4",44655776,44656049,274,"*","shr_peaks_in_btx623_peak_51300",13,1.50954,2.53924,1.3109,66,"Distal Intergenic",4,44730320,44735901,5582,1,"SORBI_3004G145200","EES05054",-74271
"4",44668256,44668595,340,"*","shr_peaks_in_btx623_peak_51301a",13,1.51258,2.5914,1.35009,90,"Distal Intergenic",4,44730320,44735901,5582,1,"SORBI_3004G145200","EES05054",-61725
"4",44668256,44668595,340,"*","shr_peaks_in_btx623_peak_51301b",15,1.6029,3.0011,1.59164,325,"Distal Intergenic",4,44730320,44735901,5582,1,"SORBI_3004G145200","EES05054",-61725
"4",44669584,44669978,395,"*","shr_peaks_in_btx623_peak_51302",40,2.06596,6.7793,4.05294,204,"Distal Intergenic",4,44730320,44735901,5582,1,"SORBI_3004G145200","EES05054",-60342
"4",44673665,44674096,432,"*","shr_peaks_in_btx623_peak_51303a",14,1.56728,2.76832,1.44902,80,"Distal Intergenic",4,44730320,44735901,5582,1,"SORBI_3004G145200","EES05054",-56224
"4",44673665,44674096,432,"*","shr_peaks_in_btx623_peak_51303b",24,1.781,4.29426,2.40109,322,"Distal Intergenic",4,44730320,44735901,5582,1,"SORBI_3004G145200","EES05054",-56224
"4",44679299,44679665,367,"*","shr_peaks_in_btx623_peak_51304",38,2.03034,6.44241,3.81846,117,"Distal Intergenic",4,44730320,44735901,5582,1,"SORBI_3004G145200","EES05054",-50655
"4",44724683,44724959,277,"*","shr_peaks_in_btx623_peak_51305",24,1.781,4.29426,2.40109,166,"Distal Intergenic",4,44730320,44735901,5582,1,"SORBI_3004G145200","EES05054",-5361
"4",44727931,44728524,594,"*","shr_peaks_in_btx623_peak_51306",14,1.56728,2.76832,1.44902,72,"Promoter (1-2kb)",4,44730320,44735901,5582,1,"SORBI_3004G145200","EES05054",-1796
"4",44741380,44742421,1042,"*","shr_peaks_in_btx623_peak_51307",31,1.92348,5.47581,3.16582,869,"Promoter (<=1kb)",4,44738170,44740410,2241,2,"SORBI_3004G145300","EES06797",-970
"4",44743223,44743701,479,"*","shr_peaks_in_btx623_peak_51308a",17,1.63852,3.24268,1.7409,113,"Distal Intergenic",4,44738170,44740410,2241,2,"SORBI_3004G145300","EES06797",-2813
"4",44743223,44743701,479,"*","shr_peaks_in_btx623_peak_51308b",22,1.74538,4.01885,2.22653,266,"Distal Intergenic",4,44738170,44740410,2241,2,"SORBI_3004G145300","EES06797",-2813
"4",44744078,44744348,271,"*","shr_peaks_in_btx623_peak_51309",19,1.66756,3.50723,1.90735,250,"Distal Intergenic",4,44738170,44740410,2241,2,"SORBI_3004G145300","EES06797",-3668
"4",44748614,44749157,544,"*","shr_peaks_in_btx623_peak_51310",39,2.02568,6.59,3.94703,351,"Distal Intergenic",4,44738170,44740410,2241,2,"SORBI_3004G145300","EES06797",-8204
"4",44752514,44753090,577,"*","shr_peaks_in_btx623_peak_51311",13,1.52857,2.52876,1.3109,85,"Distal Intergenic",4,44738170,44740410,2241,2,"SORBI_3004G145300","EES06797",-12104
"4",44759486,44760277,792,"*","shr_peaks_in_btx623_peak_51312a",17,1.63852,3.24268,1.7409,80,"Distal Intergenic",4,44738170,44740410,2241,2,"SORBI_3004G145300","EES06797",-19076
"4",44759486,44760277,792,"*","shr_peaks_in_btx623_peak_51312b",14,1.56728,2.76832,1.44902,538,"Distal Intergenic",4,44738170,44740410,2241,2,"SORBI_3004G145300","EES06797",-19076
"4",44762172,44762483,312,"*","shr_peaks_in_btx623_peak_51313",17,1.60913,3.26258,1.75687,222,"Distal Intergenic",4,44738170,44740410,2241,2,"SORBI_3004G145300","EES06797",-21762
"4",44765351,44765621,271,"*","shr_peaks_in_btx623_peak_51314",38,2.03034,6.44241,3.81846,162,"Distal Intergenic",4,44738170,44740410,2241,2,"SORBI_3004G145300","EES06797",-24941
"4",44765873,44766203,331,"*","shr_peaks_in_btx623_peak_51315",25,1.81662,4.57779,2.58164,140,"Distal Intergenic",4,44738170,44740410,2241,2,"SORBI_3004G145300","EES06797",-25463
"4",44767803,44768402,600,"*","shr_peaks_in_btx623_peak_51316a",26,1.7954,4.64171,2.63452,75,"Distal Intergenic",4,44738170,44740410,2241,2,"SORBI_3004G145300","EES06797",-27393
"4",44767803,44768402,600,"*","shr_peaks_in_btx623_peak_51316b",34,1.91896,5.83724,3.4142,396,"Distal Intergenic",4,44738170,44740410,2241,2,"SORBI_3004G145300","EES06797",-27393
"4",44778988,44779354,367,"*","shr_peaks_in_btx623_peak_51317",13,1.53166,2.54449,1.3109,61,"Distal Intergenic",4,44738170,44740410,2241,2,"SORBI_3004G145300","EES06797",-38578
"4",44779735,44780434,700,"*","shr_peaks_in_btx623_peak_51318a",15,1.54445,2.84415,1.51175,202,"Distal Intergenic",4,44738170,44740410,2241,2,"SORBI_3004G145300","EES06797",-39325
"4",44779735,44780434,700,"*","shr_peaks_in_btx623_peak_51318b",17,1.57414,3.14006,1.70802,641,"Distal Intergenic",4,44738170,44740410,2241,2,"SORBI_3004G145300","EES06797",-39325
"4",44786324,44786620,297,"*","shr_peaks_in_btx623_peak_51319",15,1.6029,3.0011,1.59164,164,"Distal Intergenic",4,44738170,44740410,2241,2,"SORBI_3004G145300","EES06797",-45914
"4",44787533,44788087,555,"*","shr_peaks_in_btx623_peak_51320",20,1.70976,3.75169,2.058,161,"Distal Intergenic",4,44738170,44740410,2241,2,"SORBI_3004G145300","EES06797",-47123
"4",44810064,44810676,613,"*","shr_peaks_in_btx623_peak_51321a",15,1.6029,3.0011,1.59164,85,"Distal Intergenic",4,44836216,44844772,8557,1,"SORBI_3004G145500","OQU84937",-25540
"4",44810064,44810676,613,"*","shr_peaks_in_btx623_peak_51321b",33,1.9591,5.79055,3.3753,354,"Distal Intergenic",4,44836216,44844772,8557,1,"SORBI_3004G145500","OQU84937",-25540
"4",44813066,44813382,317,"*","shr_peaks_in_btx623_peak_51322",29,1.88786,5.16869,2.96335,153,"Distal Intergenic",4,44836216,44844772,8557,1,"SORBI_3004G145500","OQU84937",-22834
"4",44837250,44837785,536,"*","shr_peaks_in_btx623_peak_51323a",15,1.58129,2.88483,1.54555,90,"Promoter (1-2kb)",4,44836216,44844772,8557,1,"SORBI_3004G145500","OQU84937",1034
"4",44837250,44837785,536,"*","shr_peaks_in_btx623_peak_51323b",14,1.54922,2.71344,1.44902,267,"Promoter (1-2kb)",4,44836216,44844772,8557,1,"SORBI_3004G145500","OQU84937",1034
"4",44844219,44844618,400,"*","shr_peaks_in_btx623_peak_51324",18,1.67414,3.49292,1.89684,271,"Promoter (<=1kb)",4,44834916,44845447,10532,2,"SORBI_3004G145550","OQU84938",829
"4",44848343,44848709,367,"*","shr_peaks_in_btx623_peak_51325",20,1.70976,3.75169,2.058,89,"Distal Intergenic",4,44834916,44845447,10532,2,"SORBI_3004G145550","OQU84938",-2896
"4",44853824,44854245,422,"*","shr_peaks_in_btx623_peak_51326a",13,1.51221,2.55357,1.31862,102,"Distal Intergenic",4,44834916,44845447,10532,2,"SORBI_3004G145550","OQU84938",-8377
"4",44853824,44854245,422,"*","shr_peaks_in_btx623_peak_51326b",13,1.51221,2.55357,1.31862,222,"Distal Intergenic",4,44834916,44845447,10532,2,"SORBI_3004G145550","OQU84938",-8377
"4",44855256,44855539,284,"*","shr_peaks_in_btx623_peak_51327",13,1.53166,2.54449,1.3109,112,"Distal Intergenic",4,44834916,44845447,10532,2,"SORBI_3004G145550","OQU84938",-9809
"4",44891433,44891819,387,"*","shr_peaks_in_btx623_peak_51328",15,1.6029,3.0011,1.59164,166,"Distal Intergenic",4,44929561,44935360,5800,1,"SORBI_3004G145600","EES05056",-37742
"4",44892487,44892758,272,"*","shr_peaks_in_btx623_peak_51329",13,1.53166,2.54449,1.3109,68,"Distal Intergenic",4,44929561,44935360,5800,1,"SORBI_3004G145600","EES05056",-36803
"4",44894558,44895222,665,"*","shr_peaks_in_btx623_peak_51330",42,2.10158,7.12335,4.29705,178,"Distal Intergenic",4,44929561,44935360,5800,1,"SORBI_3004G145600","EES05056",-34339
"4",44897800,44898387,588,"*","shr_peaks_in_btx623_peak_51331",15,1.6029,3.0011,1.59164,200,"Distal Intergenic",4,44929561,44935360,5800,1,"SORBI_3004G145600","EES05056",-31174
"4",44908305,44908672,368,"*","shr_peaks_in_btx623_peak_51332",18,1.67414,3.49292,1.89684,148,"Distal Intergenic",4,44929561,44935360,5800,1,"SORBI_3004G145600","EES05056",-20889
"4",44911604,44912226,623,"*","shr_peaks_in_btx623_peak_51333",13,1.53166,2.54449,1.3109,255,"Distal Intergenic",4,44929561,44935360,5800,1,"SORBI_3004G145600","EES05056",-17335
"4",44920634,44921208,575,"*","shr_peaks_in_btx623_peak_51334",14,1.56728,2.76832,1.44902,379,"Distal Intergenic",4,44929561,44935360,5800,1,"SORBI_3004G145600","EES05056",-8353
"4",44932885,44933250,366,"*","shr_peaks_in_btx623_peak_51335",20,1.69847,3.79578,2.09409,201,"3' UTR",4,44929561,44935360,5800,1,"SORBI_3004G145600","EES05056",3324
"4",44938468,44938953,486,"*","shr_peaks_in_btx623_peak_51336",13,1.53166,2.54449,1.3109,188,"Distal Intergenic",4,44929561,44935360,5800,1,"SORBI_3004G145600","EES05056",8907
"4",44940363,44940706,344,"*","shr_peaks_in_btx623_peak_51337",33,1.89116,5.71605,3.37074,169,"Distal Intergenic",4,44929561,44935360,5800,1,"SORBI_3004G145600","EES05056",10802
"4",44953738,44954022,285,"*","shr_peaks_in_btx623_peak_51338",13,1.53166,2.54449,1.3109,74,"Distal Intergenic",4,44929561,44935360,5800,1,"SORBI_3004G145600","EES05056",24177
"4",44956444,44956690,247,"*","shr_peaks_in_btx623_peak_51339",22,1.74538,4.01885,2.22653,133,"Distal Intergenic",4,44929561,44935360,5800,1,"SORBI_3004G145600","EES05056",26883
"4",44979980,44980289,310,"*","shr_peaks_in_btx623_peak_51340",14,1.56728,2.76832,1.44902,195,"Distal Intergenic",4,45024735,45027268,2534,1,"SORBI_3004G145701","OQU84939",-44446
"4",45007654,45008048,395,"*","shr_peaks_in_btx623_peak_51341",20,1.70976,3.75169,2.058,76,"Distal Intergenic",4,45024735,45027268,2534,1,"SORBI_3004G145701","OQU84939",-16687
"4",45020699,45021265,567,"*","shr_peaks_in_btx623_peak_51342",33,1.9591,5.79055,3.3753,131,"Distal Intergenic",4,45024735,45027268,2534,1,"SORBI_3004G145701","OQU84939",-3470
"4",45021522,45021844,323,"*","shr_peaks_in_btx623_peak_51343",14,1.56728,2.76832,1.44902,77,"Distal Intergenic",4,45024735,45027268,2534,1,"SORBI_3004G145701","OQU84939",-2891
"4",45022314,45023023,710,"*","shr_peaks_in_btx623_peak_51344",38,2.03034,6.44241,3.81846,357,"Promoter (1-2kb)",4,45024735,45027268,2534,1,"SORBI_3004G145701","OQU84939",-1712
"4",45023741,45024055,315,"*","shr_peaks_in_btx623_peak_51345",13,1.53166,2.54449,1.3109,65,"Promoter (<=1kb)",4,45024735,45027268,2534,1,"SORBI_3004G145701","OQU84939",-680
"4",45024625,45025145,521,"*","shr_peaks_in_btx623_peak_51346",24,1.70515,4.27843,2.40109,262,"Promoter (<=1kb)",4,45024735,45027268,2534,1,"SORBI_3004G145701","OQU84939",0
"4",45026744,45027072,329,"*","shr_peaks_in_btx623_peak_51347",27,1.85224,4.86931,2.7692,227,"Promoter (1-2kb)",4,45028987,45031184,2198,1,"SORBI_3004G145801","OQU84940",-1915
"4",45029235,45029495,261,"*","shr_peaks_in_btx623_peak_51348",50,2.14909,8.17617,5.09554,134,"Promoter (<=1kb)",4,45028987,45031184,2198,1,"SORBI_3004G145801","OQU84940",248
"4",45036491,45037114,624,"*","shr_peaks_in_btx623_peak_51349",55,2.13728,8.69313,5.50022,243,"Promoter (1-2kb)",4,45035710,45038355,2646,2,"SORBI_3004G146000","EES06798",1241
"4",45037568,45037911,344,"*","shr_peaks_in_btx623_peak_51350",27,1.85224,4.86931,2.7692,264,"Promoter (<=1kb)",4,45035710,45038355,2646,2,"SORBI_3004G146000","EES06798",444
"4",45052870,45053318,449,"*","shr_peaks_in_btx623_peak_51351",15,1.55097,2.84185,1.51039,63,"Distal Intergenic",4,45035710,45038355,2646,2,"SORBI_3004G146000","EES06798",-14515
"4",45059379,45059687,309,"*","shr_peaks_in_btx623_peak_51352",33,1.9591,5.79055,3.3753,104,"Distal Intergenic",4,45035710,45038355,2646,2,"SORBI_3004G146000","EES06798",-21024
"4",45067455,45067733,279,"*","shr_peaks_in_btx623_peak_51353",18,1.67414,3.49292,1.89684,151,"Distal Intergenic",4,45035710,45038355,2646,2,"SORBI_3004G146000","EES06798",-29100
"4",45079434,45079924,491,"*","shr_peaks_in_btx623_peak_51354",24,1.781,4.29426,2.40109,213,"Distal Intergenic",4,45035710,45038355,2646,2,"SORBI_3004G146000","EES06798",-41079
"4",45085004,45085252,249,"*","shr_peaks_in_btx623_peak_51355",13,1.53166,2.54449,1.3109,63,"Distal Intergenic",4,45035710,45038355,2646,2,"SORBI_3004G146000","EES06798",-46649
"4",45089246,45089516,271,"*","shr_peaks_in_btx623_peak_51356",25,1.81662,4.57779,2.58164,155,"Distal Intergenic",4,45035710,45038355,2646,2,"SORBI_3004G146000","EES06798",-50891
"4",45090836,45091208,373,"*","shr_peaks_in_btx623_peak_51357",14,1.49936,2.65722,1.40547,214,"Distal Intergenic",4,45035710,45038355,2646,2,"SORBI_3004G146000","EES06798",-52481
"4",45117563,45118094,532,"*","shr_peaks_in_btx623_peak_51358",15,1.6029,3.0011,1.59164,194,"Distal Intergenic",4,45035710,45038355,2646,2,"SORBI_3004G146000","EES06798",-79208
"4",45118423,45119131,709,"*","shr_peaks_in_btx623_peak_51359",24,1.781,4.29426,2.40109,488,"Distal Intergenic",4,45035710,45038355,2646,2,"SORBI_3004G146000","EES06798",-80068
"4",45122289,45122533,245,"*","shr_peaks_in_btx623_peak_51360",40,2.00993,6.83058,4.09705,128,"Distal Intergenic",4,45035710,45038355,2646,2,"SORBI_3004G146000","EES06798",-83934
"4",45129897,45130654,758,"*","shr_peaks_in_btx623_peak_51361a",17,1.63852,3.24268,1.7409,91,"Distal Intergenic",4,45035710,45038355,2646,2,"SORBI_3004G146000","EES06798",-91542
"4",45129897,45130654,758,"*","shr_peaks_in_btx623_peak_51361b",24,1.781,4.29426,2.40109,345,"Distal Intergenic",4,45035710,45038355,2646,2,"SORBI_3004G146000","EES06798",-91542
"4",45133261,45133637,377,"*","shr_peaks_in_btx623_peak_51362",20,1.70976,3.75169,2.058,271,"Distal Intergenic",4,45227590,45229280,1691,1,"SORBI_3004G146100","KXG30209",-93953
"4",45134991,45135279,289,"*","shr_peaks_in_btx623_peak_51363",25,1.75991,4.53357,2.58164,217,"Distal Intergenic",4,45227590,45229280,1691,1,"SORBI_3004G146100","KXG30209",-92311
"4",45138331,45138572,242,"*","shr_peaks_in_btx623_peak_51364",29,1.88786,5.16869,2.96335,190,"Distal Intergenic",4,45227590,45229280,1691,1,"SORBI_3004G146100","KXG30209",-89018
"4",45150592,45150884,293,"*","shr_peaks_in_btx623_peak_51365",24,1.781,4.29426,2.40109,248,"Distal Intergenic",4,45227590,45229280,1691,1,"SORBI_3004G146100","KXG30209",-76706
"4",45167512,45167863,352,"*","shr_peaks_in_btx623_peak_51366",13,1.52862,2.60418,1.36047,74,"Distal Intergenic",4,45227590,45229280,1691,1,"SORBI_3004G146100","KXG30209",-59727
"4",45181029,45181747,719,"*","shr_peaks_in_btx623_peak_51367",13,1.52942,2.64599,1.39654,411,"Distal Intergenic",4,45227590,45229280,1691,1,"SORBI_3004G146100","KXG30209",-45843
"4",45184155,45184402,248,"*","shr_peaks_in_btx623_peak_51368",23,1.65927,4.16557,2.34996,172,"Distal Intergenic",4,45227590,45229280,1691,1,"SORBI_3004G146100","KXG30209",-43188
"4",45184718,45185025,308,"*","shr_peaks_in_btx623_peak_51369",33,1.82387,5.77486,3.3753,202,"Distal Intergenic",4,45227590,45229280,1691,1,"SORBI_3004G146100","KXG30209",-42565
"4",45199224,45199516,293,"*","shr_peaks_in_btx623_peak_51370",23,1.74268,4.18117,2.36268,115,"Distal Intergenic",4,45227590,45229280,1691,1,"SORBI_3004G146100","KXG30209",-28074
"4",45200564,45201349,786,"*","shr_peaks_in_btx623_peak_51371a",14,1.54578,2.69515,1.43629,382,"Distal Intergenic",4,45227590,45229280,1691,1,"SORBI_3004G146100","KXG30209",-26241
"4",45200564,45201349,786,"*","shr_peaks_in_btx623_peak_51371b",15,1.56656,2.84722,1.51438,618,"Distal Intergenic",4,45227590,45229280,1691,1,"SORBI_3004G146100","KXG30209",-26241
"4",45206558,45207383,826,"*","shr_peaks_in_btx623_peak_51372",22,1.74538,4.01885,2.22653,464,"Distal Intergenic",4,45227590,45229280,1691,1,"SORBI_3004G146100","KXG30209",-20207
"4",45208466,45208779,314,"*","shr_peaks_in_btx623_peak_51373",13,1.53166,2.54449,1.3109,78,"Distal Intergenic",4,45227590,45229280,1691,1,"SORBI_3004G146100","KXG30209",-18811
"4",45222165,45222735,571,"*","shr_peaks_in_btx623_peak_51374",15,1.58129,2.88483,1.54555,75,"Distal Intergenic",4,45227590,45229280,1691,1,"SORBI_3004G146100","KXG30209",-4855
"4",45238267,45238841,575,"*","shr_peaks_in_btx623_peak_51375",14,1.54578,2.69515,1.43629,301,"Distal Intergenic",4,45230004,45231820,1817,1,"SORBI_3004G146150","OQU84941",8263
"4",45246135,45246419,285,"*","shr_peaks_in_btx623_peak_51376",15,1.58798,2.96425,1.59164,140,"Distal Intergenic",4,45230004,45231820,1817,1,"SORBI_3004G146150","OQU84941",16131
"4",45246716,45247131,416,"*","shr_peaks_in_btx623_peak_51377",13,1.53166,2.54449,1.3109,100,"Distal Intergenic",4,45230004,45231820,1817,1,"SORBI_3004G146150","OQU84941",16712
"4",45266340,45266679,340,"*","shr_peaks_in_btx623_peak_51378a",21,1.71621,3.90258,2.18543,137,"Distal Intergenic",4,45274703,45275255,553,2,"SORBI_3004G146200","OQU84942",8576
"4",45266340,45266679,340,"*","shr_peaks_in_btx623_peak_51378b",18,1.6498,3.40485,1.8767,228,"Distal Intergenic",4,45274703,45275255,553,2,"SORBI_3004G146200","OQU84942",8576
"4",45271764,45272097,334,"*","shr_peaks_in_btx623_peak_51379",13,1.53166,2.54449,1.3109,181,"3' UTR",4,45274703,45275255,553,2,"SORBI_3004G146200","OQU84942",3158
"4",45277348,45277892,545,"*","shr_peaks_in_btx623_peak_51380",18,1.67414,3.49292,1.89684,213,"Promoter (1-2kb)",4,45271900,45279180,7281,2,"SORBI_3004G146200","EES06799",1288
"4",45279534,45280156,623,"*","shr_peaks_in_btx623_peak_51381",17,1.63852,3.24268,1.7409,450,"Promoter (<=1kb)",4,45273724,45279180,5457,2,"SORBI_3004G146200","OQU84943",-354
"4",45289949,45290250,302,"*","shr_peaks_in_btx623_peak_51382",19,1.66157,3.57454,1.96481,185,"Distal Intergenic",4,45273724,45279180,5457,2,"SORBI_3004G146200","OQU84943",-10769
"4",45291014,45291927,914,"*","shr_peaks_in_btx623_peak_51383a",18,1.58541,3.37992,1.85601,81,"Distal Intergenic",4,45273724,45279180,5457,2,"SORBI_3004G146200","OQU84943",-11834
"4",45291014,45291927,914,"*","shr_peaks_in_btx623_peak_51383b",31,1.92348,5.47581,3.16582,630,"Distal Intergenic",4,45273724,45279180,5457,2,"SORBI_3004G146200","OQU84943",-11834
"4",45300018,45300439,422,"*","shr_peaks_in_btx623_peak_51384",27,1.85224,4.86931,2.7692,238,"Distal Intergenic",4,45273724,45279180,5457,2,"SORBI_3004G146200","OQU84943",-20838
"4",45303835,45304090,256,"*","shr_peaks_in_btx623_peak_51385",13,1.48422,2.53649,1.3109,69,"Distal Intergenic",4,45273724,45279180,5457,2,"SORBI_3004G146200","OQU84943",-24655
"4",45305355,45306783,1429,"*","shr_peaks_in_btx623_peak_51386a",17,1.58987,3.23573,1.7409,71,"Distal Intergenic",4,45273724,45279180,5457,2,"SORBI_3004G146200","OQU84943",-26175
"4",45305355,45306783,1429,"*","shr_peaks_in_btx623_peak_51386b",19,1.66872,3.56569,1.95822,541,"Distal Intergenic",4,45273724,45279180,5457,2,"SORBI_3004G146200","OQU84943",-26175
"4",45305355,45306783,1429,"*","shr_peaks_in_btx623_peak_51386c",40,2.03899,6.6837,4.02693,833,"Distal Intergenic",4,45273724,45279180,5457,2,"SORBI_3004G146200","OQU84943",-26175
"4",45305355,45306783,1429,"*","shr_peaks_in_btx623_peak_51386d",62,2.32565,9.65322,6.2992,1286,"Distal Intergenic",4,45273724,45279180,5457,2,"SORBI_3004G146200","OQU84943",-26175
"4",45308722,45309036,315,"*","shr_peaks_in_btx623_peak_51387",27,1.85224,4.86931,2.7692,234,"Distal Intergenic",4,45273724,45279180,5457,2,"SORBI_3004G146200","OQU84943",-29542
"4",45309488,45309735,248,"*","shr_peaks_in_btx623_peak_51388",20,1.70976,3.75169,2.058,169,"Distal Intergenic",4,45273724,45279180,5457,2,"SORBI_3004G146200","OQU84943",-30308
"4",45310335,45310661,327,"*","shr_peaks_in_btx623_peak_51389",13,1.53166,2.54449,1.3109,68,"Distal Intergenic",4,45273724,45279180,5457,2,"SORBI_3004G146200","OQU84943",-31155
"4",45317628,45318368,741,"*","shr_peaks_in_btx623_peak_51390a",24,1.781,4.29426,2.40109,226,"Distal Intergenic",4,45273724,45279180,5457,2,"SORBI_3004G146200","OQU84943",-38448
"4",45317628,45318368,741,"*","shr_peaks_in_btx623_peak_51390b",40,2.06596,6.7793,4.05294,591,"Distal Intergenic",4,45273724,45279180,5457,2,"SORBI_3004G146200","OQU84943",-38448
"4",45334754,45335087,334,"*","shr_peaks_in_btx623_peak_51391",17,1.63852,3.24268,1.7409,61,"Distal Intergenic",4,45273724,45279180,5457,2,"SORBI_3004G146200","OQU84943",-55574
"4",45340366,45340664,299,"*","shr_peaks_in_btx623_peak_51392",23,1.73347,4.12361,2.31455,258,"Distal Intergenic",4,45390875,45395232,4358,1,"SORBI_3004G146300","KXG30212",-50211
"4",45346929,45347223,295,"*","shr_peaks_in_btx623_peak_51393",31,1.89349,5.35585,3.12261,225,"Distal Intergenic",4,45390875,45395232,4358,1,"SORBI_3004G146300","KXG30212",-43652
"4",45351778,45352455,678,"*","shr_peaks_in_btx623_peak_51394a",17,1.63852,3.24268,1.7409,70,"Distal Intergenic",4,45390875,45395232,4358,1,"SORBI_3004G146300","KXG30212",-38420
"4",45351778,45352455,678,"*","shr_peaks_in_btx623_peak_51394b",18,1.67414,3.49292,1.89684,256,"Distal Intergenic",4,45390875,45395232,4358,1,"SORBI_3004G146300","KXG30212",-38420
"4",45351778,45352455,678,"*","shr_peaks_in_btx623_peak_51394c",14,1.56728,2.76832,1.44902,582,"Distal Intergenic",4,45390875,45395232,4358,1,"SORBI_3004G146300","KXG30212",-38420
"4",45354208,45354789,582,"*","shr_peaks_in_btx623_peak_51395",14,1.56334,2.78868,1.46503,76,"Distal Intergenic",4,45390875,45395232,4358,1,"SORBI_3004G146300","KXG30212",-36086
"4",45356464,45356991,528,"*","shr_peaks_in_btx623_peak_51396a",14,1.55041,2.79912,1.47398,64,"Distal Intergenic",4,45390875,45395232,4358,1,"SORBI_3004G146300","KXG30212",-33884
"4",45356464,45356991,528,"*","shr_peaks_in_btx623_peak_51396b",16,1.57503,3.10362,1.67774,364,"Distal Intergenic",4,45390875,45395232,4358,1,"SORBI_3004G146300","KXG30212",-33884
"4",45357811,45358639,829,"*","shr_peaks_in_btx623_peak_51397a",31,1.92348,5.47581,3.16582,179,"Distal Intergenic",4,45390875,45395232,4358,1,"SORBI_3004G146300","KXG30212",-32236
"4",45357811,45358639,829,"*","shr_peaks_in_btx623_peak_51397b",20,1.70976,3.75169,2.058,630,"Distal Intergenic",4,45390875,45395232,4358,1,"SORBI_3004G146300","KXG30212",-32236
"4",45392553,45393048,496,"*","shr_peaks_in_btx623_peak_51398",17,1.59922,3.20403,1.7409,67,"Promoter (1-2kb)",4,45390876,45395232,4357,1,"SORBI_3004G146300","OQU84944",1677
"4",45395294,45395639,346,"*","shr_peaks_in_btx623_peak_51399",17,1.63203,3.30267,1.79085,168,"Downstream (<=300bp)",4,45390876,45395232,4357,1,"SORBI_3004G146300","OQU84944",4418
"4",45399621,45400021,401,"*","shr_peaks_in_btx623_peak_51400",18,1.65157,3.36506,1.84334,254,"Distal Intergenic",4,45390876,45395232,4357,1,"SORBI_3004G146300","OQU84944",8745
"4",45406665,45407416,752,"*","shr_peaks_in_btx623_peak_51401",32,1.91967,5.52934,3.21092,133,"Distal Intergenic",4,45414365,45415210,846,1,"SORBI_3004G146400","OQU84945",-6949
"4",45410594,45411139,546,"*","shr_peaks_in_btx623_peak_51402",38,2.03034,6.44241,3.81846,403,"Distal Intergenic",4,45414365,45415210,846,1,"SORBI_3004G146400","OQU84945",-3226
"4",45414994,45415492,499,"*","shr_peaks_in_btx623_peak_51403a",15,1.6029,3.0011,1.59164,96,"Promoter (<=1kb)",4,45414365,45415210,846,1,"SORBI_3004G146400","OQU84945",629
"4",45414994,45415492,499,"*","shr_peaks_in_btx623_peak_51403b",20,1.70976,3.75169,2.058,427,"Promoter (<=1kb)",4,45414365,45415210,846,1,"SORBI_3004G146400","OQU84945",629
"4",45419911,45421528,1618,"*","shr_peaks_in_btx623_peak_51404a",14,1.56728,2.76832,1.44902,184,"Exon (OQU84946/SORBI_3004G146500, exon 8 of 14)",4,45414365,45415210,846,1,"SORBI_3004G146400","OQU84945",5546
"4",45419911,45421528,1618,"*","shr_peaks_in_btx623_peak_51404b",22,1.73243,4.0588,2.2585,1013,"Exon (OQU84946/SORBI_3004G146500, exon 8 of 14)",4,45414365,45415210,846,1,"SORBI_3004G146400","OQU84945",5546
"4",45419911,45421528,1618,"*","shr_peaks_in_btx623_peak_51404c",22,1.73216,4.05712,2.25844,1330,"Exon (OQU84946/SORBI_3004G146500, exon 8 of 14)",4,45414365,45415210,846,1,"SORBI_3004G146400","OQU84945",5546
"4",45424034,45424581,548,"*","shr_peaks_in_btx623_peak_51405",18,1.67414,3.49292,1.89684,414,"Exon (OQU84946/SORBI_3004G146500, exon 5 of 14)",4,45418114,45427846,9733,2,"SORBI_3004G146500","OQU84946",3265
"4",45425847,45426438,592,"*","shr_peaks_in_btx623_peak_51406",17,1.63852,3.24268,1.7409,431,"Promoter (1-2kb)",4,45418114,45427846,9733,2,"SORBI_3004G146500","OQU84946",1408
"4",45428634,45428937,304,"*","shr_peaks_in_btx623_peak_51407",13,1.52857,2.52876,1.3109,65,"Promoter (<=1kb)",4,45418114,45427846,9733,2,"SORBI_3004G146500","OQU84946",-788
"4",45429839,45430140,302,"*","shr_peaks_in_btx623_peak_51408",25,1.81662,4.57779,2.58164,81,"Promoter (1-2kb)",4,45418114,45427846,9733,2,"SORBI_3004G146500","OQU84946",-1993
"4",45434589,45434879,291,"*","shr_peaks_in_btx623_peak_51409",18,1.65157,3.36506,1.84334,141,"Distal Intergenic",4,45418114,45427846,9733,2,"SORBI_3004G146500","OQU84946",-6743
"4",45436212,45436609,398,"*","shr_peaks_in_btx623_peak_51410",29,1.88786,5.16869,2.96335,99,"Distal Intergenic",4,45418114,45427846,9733,2,"SORBI_3004G146500","OQU84946",-8366
"4",45453972,45454261,290,"*","shr_peaks_in_btx623_peak_51411",14,1.56728,2.76832,1.44902,70,"Distal Intergenic",4,45418114,45427846,9733,2,"SORBI_3004G146500","OQU84946",-26126
"4",45455877,45456166,290,"*","shr_peaks_in_btx623_peak_51412",25,1.81662,4.57779,2.58164,124,"Distal Intergenic",4,45418114,45427846,9733,2,"SORBI_3004G146500","OQU84946",-28031
"4",45456701,45457302,602,"*","shr_peaks_in_btx623_peak_51413",29,1.84779,5.05312,2.92499,102,"Distal Intergenic",4,45418114,45427846,9733,2,"SORBI_3004G146500","OQU84946",-28855
"4",45461571,45462047,477,"*","shr_peaks_in_btx623_peak_51414",15,1.58013,2.92131,1.57604,326,"Distal Intergenic",4,45418114,45427846,9733,2,"SORBI_3004G146500","OQU84946",-33725
"4",45463104,45463372,269,"*","shr_peaks_in_btx623_peak_51415",36,1.96165,6.13858,3.61436,96,"Distal Intergenic",4,45418114,45427846,9733,2,"SORBI_3004G146500","OQU84946",-35258
"4",45467858,45468631,774,"*","shr_peaks_in_btx623_peak_51416a",20,1.70976,3.75169,2.058,105,"Distal Intergenic",4,45418114,45427846,9733,2,"SORBI_3004G146500","OQU84946",-40012
"4",45467858,45468631,774,"*","shr_peaks_in_btx623_peak_51416b",18,1.64884,3.39928,1.87181,391,"Distal Intergenic",4,45418114,45427846,9733,2,"SORBI_3004G146500","OQU84946",-40012
"4",45469809,45470382,574,"*","shr_peaks_in_btx623_peak_51417a",22,1.74186,3.99794,2.22653,95,"Distal Intergenic",4,45418114,45427846,9733,2,"SORBI_3004G146500","OQU84946",-41963
"4",45469809,45470382,574,"*","shr_peaks_in_btx623_peak_51417b",24,1.781,4.29426,2.40109,482,"Distal Intergenic",4,45418114,45427846,9733,2,"SORBI_3004G146500","OQU84946",-41963
"4",45477217,45477500,284,"*","shr_peaks_in_btx623_peak_51418",35,1.99472,6.11279,3.59359,126,"Distal Intergenic",4,45418114,45427846,9733,2,"SORBI_3004G146500","OQU84946",-49371
"4",45487460,45487996,537,"*","shr_peaks_in_btx623_peak_51419a",17,1.63852,3.24268,1.7409,137,"Distal Intergenic",4,45418114,45427846,9733,2,"SORBI_3004G146500","OQU84946",-59614
"4",45487460,45487996,537,"*","shr_peaks_in_btx623_peak_51419b",20,1.70976,3.75169,2.058,238,"Distal Intergenic",4,45418114,45427846,9733,2,"SORBI_3004G146500","OQU84946",-59614
"4",45491972,45492658,687,"*","shr_peaks_in_btx623_peak_51420a",25,1.8101,4.53744,2.58164,112,"Distal Intergenic",4,45418114,45427846,9733,2,"SORBI_3004G146500","OQU84946",-64126
"4",45491972,45492658,687,"*","shr_peaks_in_btx623_peak_51420b",17,1.63852,3.24268,1.7409,540,"Distal Intergenic",4,45418114,45427846,9733,2,"SORBI_3004G146500","OQU84946",-64126
"4",45499742,45500842,1101,"*","shr_peaks_in_btx623_peak_51421a",13,1.53166,2.54449,1.3109,640,"Distal Intergenic",4,45418114,45427846,9733,2,"SORBI_3004G146500","OQU84946",-71896
"4",45499742,45500842,1101,"*","shr_peaks_in_btx623_peak_51421b",38,2.03034,6.44241,3.81846,936,"Distal Intergenic",4,45418114,45427846,9733,2,"SORBI_3004G146500","OQU84946",-71896
"4",45510737,45511285,549,"*","shr_peaks_in_btx623_peak_51422",25,1.81662,4.57779,2.58164,206,"Distal Intergenic",4,45582953,45592262,9310,2,"SORBI_3004G146600","KXG30215",80977
"4",45513212,45513538,327,"*","shr_peaks_in_btx623_peak_51423",29,1.88786,5.16869,2.96335,184,"Distal Intergenic",4,45582953,45592262,9310,2,"SORBI_3004G146600","KXG30215",78724
"4",45521735,45522174,440,"*","shr_peaks_in_btx623_peak_51424",23,1.71217,4.21478,2.39095,198,"Distal Intergenic",4,45582953,45592262,9310,2,"SORBI_3004G146600","KXG30215",70088
"4",45526283,45526577,295,"*","shr_peaks_in_btx623_peak_51425",22,1.74538,4.01885,2.22653,80,"Distal Intergenic",4,45582953,45592262,9310,2,"SORBI_3004G146600","KXG30215",65685
"4",45530903,45531470,568,"*","shr_peaks_in_btx623_peak_51426",27,1.84477,4.89256,2.78958,102,"Distal Intergenic",4,45582953,45592262,9310,2,"SORBI_3004G146600","KXG30215",60792
"4",45533734,45534035,302,"*","shr_peaks_in_btx623_peak_51427",40,2.05854,6.72793,4.05294,149,"Distal Intergenic",4,45582953,45592262,9310,2,"SORBI_3004G146600","KXG30215",58227
"4",45539356,45539790,435,"*","shr_peaks_in_btx623_peak_51428",35,1.93633,6.11974,3.59846,223,"Distal Intergenic",4,45582953,45592262,9310,2,"SORBI_3004G146600","KXG30215",52472
"4",45541829,45542662,834,"*","shr_peaks_in_btx623_peak_51429a",33,1.9591,5.79055,3.3753,225,"Distal Intergenic",4,45582953,45592262,9310,2,"SORBI_3004G146600","KXG30215",49600
"4",45541829,45542662,834,"*","shr_peaks_in_btx623_peak_51429b",17,1.63852,3.24268,1.7409,500,"Distal Intergenic",4,45582953,45592262,9310,2,"SORBI_3004G146600","KXG30215",49600
"4",45543096,45543468,373,"*","shr_peaks_in_btx623_peak_51430",29,1.88786,5.16869,2.96335,280,"Distal Intergenic",4,45582953,45592262,9310,2,"SORBI_3004G146600","KXG30215",48794
"4",45546368,45546641,274,"*","shr_peaks_in_btx623_peak_51431",14,1.56728,2.76832,1.44902,102,"Distal Intergenic",4,45582953,45592262,9310,2,"SORBI_3004G146600","KXG30215",45621
"4",45551914,45553075,1162,"*","shr_peaks_in_btx623_peak_51432a",24,1.781,4.29426,2.40109,125,"Distal Intergenic",4,45582953,45592262,9310,2,"SORBI_3004G146600","KXG30215",39187
"4",45551914,45553075,1162,"*","shr_peaks_in_btx623_peak_51432b",20,1.70976,3.75169,2.058,633,"Distal Intergenic",4,45582953,45592262,9310,2,"SORBI_3004G146600","KXG30215",39187
"4",45562968,45563837,870,"*","shr_peaks_in_btx623_peak_51433a",13,1.53166,2.54449,1.3109,86,"Distal Intergenic",4,45582953,45592262,9310,2,"SORBI_3004G146600","KXG30215",28425
"4",45562968,45563837,870,"*","shr_peaks_in_btx623_peak_51433b",14,1.56728,2.76832,1.44902,460,"Distal Intergenic",4,45582953,45592262,9310,2,"SORBI_3004G146600","KXG30215",28425
"4",45562968,45563837,870,"*","shr_peaks_in_btx623_peak_51433c",27,1.84126,4.87012,2.7692,791,"Distal Intergenic",4,45582953,45592262,9310,2,"SORBI_3004G146600","KXG30215",28425
"4",45565957,45566431,475,"*","shr_peaks_in_btx623_peak_51434",16,1.61643,3.12063,1.69171,114,"Distal Intergenic",4,45582953,45592262,9310,2,"SORBI_3004G146600","KXG30215",25831
"4",45567181,45567510,330,"*","shr_peaks_in_btx623_peak_51435",25,1.81662,4.57779,2.58164,115,"Distal Intergenic",4,45582953,45592262,9310,2,"SORBI_3004G146600","KXG30215",24752
"4",45567885,45568156,272,"*","shr_peaks_in_btx623_peak_51436",29,1.88786,5.16869,2.96335,229,"Distal Intergenic",4,45582953,45592262,9310,2,"SORBI_3004G146600","KXG30215",24106
"4",45579533,45579812,280,"*","shr_peaks_in_btx623_peak_51437",25,1.81662,4.57779,2.58164,190,"Distal Intergenic",4,45582953,45592262,9310,2,"SORBI_3004G146600","KXG30215",12450
"4",45582045,45582372,328,"*","shr_peaks_in_btx623_peak_51438",24,1.781,4.29426,2.40109,93,"Distal Intergenic",4,45582953,45592262,9310,2,"SORBI_3004G146600","KXG30215",9890
"4",45584582,45585015,434,"*","shr_peaks_in_btx623_peak_51439",50,2.20844,8.19739,5.09554,184,"Exon (KXG30215/SORBI_3004G146600, exon 11 of 14)",4,45582953,45592262,9310,2,"SORBI_3004G146600","KXG30215",7247
"4",45586190,45586437,248,"*","shr_peaks_in_btx623_peak_51440",31,1.92348,5.47581,3.16582,157,"Exon (KXG30215/SORBI_3004G146600, exon 8 of 14)",4,45582953,45592262,9310,2,"SORBI_3004G146600","KXG30215",5825
"4",45586975,45587293,319,"*","shr_peaks_in_btx623_peak_51441",30,1.87673,5.31843,3.09168,227,"Intron (KXG30215/SORBI_3004G146600, intron 7 of 13)",4,45582953,45592262,9310,2,"SORBI_3004G146600","KXG30215",4969
"4",45590091,45590575,485,"*","shr_peaks_in_btx623_peak_51442",22,1.74186,3.99794,2.22653,292,"Promoter (1-2kb)",4,45582953,45592262,9310,2,"SORBI_3004G146600","KXG30215",1687
"4",45591007,45591726,720,"*","shr_peaks_in_btx623_peak_51443",38,2.03034,6.44241,3.81846,175,"Promoter (<=1kb)",4,45582953,45592262,9310,2,"SORBI_3004G146600","KXG30215",536
"4",45593301,45593819,519,"*","shr_peaks_in_btx623_peak_51444a",27,1.84851,4.84577,2.7692,104,"Promoter (1-2kb)",4,45582953,45592262,9310,2,"SORBI_3004G146600","KXG30215",-1039
"4",45593301,45593819,519,"*","shr_peaks_in_btx623_peak_51444b",25,1.81662,4.57779,2.58164,389,"Promoter (1-2kb)",4,45582953,45592262,9310,2,"SORBI_3004G146600","KXG30215",-1039
"4",45597717,45598173,457,"*","shr_peaks_in_btx623_peak_51445",17,1.63852,3.24268,1.7409,120,"Distal Intergenic",4,45582953,45592262,9310,2,"SORBI_3004G146600","KXG30215",-5455
"4",45615164,45615414,251,"*","shr_peaks_in_btx623_peak_51446",33,1.9591,5.79055,3.3753,169,"Distal Intergenic",4,45582953,45592262,9310,2,"SORBI_3004G146600","KXG30215",-22902
"4",45621581,45622167,587,"*","shr_peaks_in_btx623_peak_51447",15,1.6029,3.0011,1.59164,84,"Distal Intergenic",4,45582953,45592262,9310,2,"SORBI_3004G146600","KXG30215",-29319
"4",45622802,45623050,249,"*","shr_peaks_in_btx623_peak_51448",27,1.85224,4.86931,2.7692,145,"Distal Intergenic",4,45582953,45592262,9310,2,"SORBI_3004G146600","KXG30215",-30540
"4",45626954,45627257,304,"*","shr_peaks_in_btx623_peak_51449",14,1.56728,2.76832,1.44902,75,"Distal Intergenic",4,45652488,45653771,1284,2,"SORBI_3004G146700","OQU84947",26514
"4",45641169,45641749,581,"*","shr_peaks_in_btx623_peak_51450a",13,1.51183,2.51568,1.3109,114,"Distal Intergenic",4,45652488,45653771,1284,2,"SORBI_3004G146700","OQU84947",12022
"4",45641169,45641749,581,"*","shr_peaks_in_btx623_peak_51450b",22,1.70129,4.03273,2.23696,475,"Distal Intergenic",4,45652488,45653771,1284,2,"SORBI_3004G146700","OQU84947",12022
"4",45648194,45648493,300,"*","shr_peaks_in_btx623_peak_51451",15,1.6029,3.0011,1.59164,92,"Distal Intergenic",4,45652488,45653771,1284,2,"SORBI_3004G146700","OQU84947",5278
"4",45648824,45649469,646,"*","shr_peaks_in_btx623_peak_51452a",13,1.53166,2.54449,1.3109,148,"Distal Intergenic",4,45652488,45653771,1284,2,"SORBI_3004G146700","OQU84947",4302
"4",45648824,45649469,646,"*","shr_peaks_in_btx623_peak_51452b",13,1.53166,2.54449,1.3109,256,"Distal Intergenic",4,45652488,45653771,1284,2,"SORBI_3004G146700","OQU84947",4302
"4",45648824,45649469,646,"*","shr_peaks_in_btx623_peak_51452c",17,1.61898,3.13465,1.70344,441,"Distal Intergenic",4,45652488,45653771,1284,2,"SORBI_3004G146700","OQU84947",4302
"4",45654853,45655405,553,"*","shr_peaks_in_btx623_peak_51453",13,1.53166,2.54449,1.3109,207,"Promoter (1-2kb)",4,45652488,45653771,1284,2,"SORBI_3004G146700","OQU84947",-1082
"4",45659340,45660179,840,"*","shr_peaks_in_btx623_peak_51454a",14,1.56728,2.76832,1.44902,69,"Distal Intergenic",4,45652488,45653771,1284,2,"SORBI_3004G146700","OQU84947",-5569
"4",45659340,45660179,840,"*","shr_peaks_in_btx623_peak_51454b",18,1.67414,3.49292,1.89684,545,"Distal Intergenic",4,45652488,45653771,1284,2,"SORBI_3004G146700","OQU84947",-5569
"4",45659340,45660179,840,"*","shr_peaks_in_btx623_peak_51454c",18,1.67414,3.49292,1.89684,672,"Distal Intergenic",4,45652488,45653771,1284,2,"SORBI_3004G146700","OQU84947",-5569
"4",45663240,45663494,255,"*","shr_peaks_in_btx623_peak_51455",39,2.00178,6.59569,3.95226,185,"Distal Intergenic",4,45652488,45653771,1284,2,"SORBI_3004G146700","OQU84947",-9469
"4",45677383,45677683,301,"*","shr_peaks_in_btx623_peak_51456",40,2.06596,6.7793,4.05294,165,"Distal Intergenic",4,45652488,45653771,1284,2,"SORBI_3004G146700","OQU84947",-23612
"4",45679076,45679342,267,"*","shr_peaks_in_btx623_peak_51457",15,1.6029,3.0011,1.59164,93,"Distal Intergenic",4,45652488,45653771,1284,2,"SORBI_3004G146700","OQU84947",-25305
"4",45683007,45683505,499,"*","shr_peaks_in_btx623_peak_51458",35,1.99472,6.11279,3.59359,122,"Distal Intergenic",4,45652488,45653771,1284,2,"SORBI_3004G146700","OQU84947",-29236
"4",45687413,45687893,481,"*","shr_peaks_in_btx623_peak_51459",15,1.6029,3.0011,1.59164,256,"Distal Intergenic",4,45652488,45653771,1284,2,"SORBI_3004G146700","OQU84947",-33642
"4",45699145,45699600,456,"*","shr_peaks_in_btx623_peak_51460",14,1.56728,2.76832,1.44902,95,"Distal Intergenic",4,45719715,45724433,4719,2,"SORBI_3004G146800","EES06804",24833
"4",45702314,45702626,313,"*","shr_peaks_in_btx623_peak_51461",13,1.51221,2.55357,1.31862,101,"Distal Intergenic",4,45719715,45724433,4719,2,"SORBI_3004G146800","EES06804",21807
"4",45708566,45708918,353,"*","shr_peaks_in_btx623_peak_51462",20,1.70976,3.75169,2.058,301,"Distal Intergenic",4,45719715,45724433,4719,2,"SORBI_3004G146800","EES06804",15515
"4",45711562,45711867,306,"*","shr_peaks_in_btx623_peak_51463",16,1.61643,3.12063,1.69171,177,"Distal Intergenic",4,45719715,45724433,4719,2,"SORBI_3004G146800","EES06804",12566
"4",45712166,45712518,353,"*","shr_peaks_in_btx623_peak_51464",31,1.92348,5.47581,3.16582,230,"Distal Intergenic",4,45719715,45724433,4719,2,"SORBI_3004G146800","EES06804",11915
"4",45718550,45719042,493,"*","shr_peaks_in_btx623_peak_51465",14,1.56728,2.76832,1.44902,65,"Distal Intergenic",4,45719715,45724433,4719,2,"SORBI_3004G146800","EES06804",5391
"4",45752763,45753539,777,"*","shr_peaks_in_btx623_peak_51466",13,1.53574,2.60359,1.36047,353,"Distal Intergenic",4,45736108,45743572,7465,1,"SORBI_3004G146900","KXG30220",16655
"4",45767728,45768326,599,"*","shr_peaks_in_btx623_peak_51467a",24,1.781,4.29426,2.40109,131,"Distal Intergenic",4,45736108,45743572,7465,1,"SORBI_3004G146900","KXG30220",31620
"4",45767728,45768326,599,"*","shr_peaks_in_btx623_peak_51467b",25,1.81662,4.57779,2.58164,455,"Distal Intergenic",4,45736108,45743572,7465,1,"SORBI_3004G146900","KXG30220",31620
"4",45774494,45774789,296,"*","shr_peaks_in_btx623_peak_51468",30,1.88322,5.28777,3.06583,113,"Distal Intergenic",4,45736108,45743572,7465,1,"SORBI_3004G146900","KXG30220",38386
"4",45775960,45776240,281,"*","shr_peaks_in_btx623_peak_51469",25,1.78996,4.41309,2.50204,84,"Distal Intergenic",4,45736108,45743572,7465,1,"SORBI_3004G146900","KXG30220",39852
"4",45780741,45781068,328,"*","shr_peaks_in_btx623_peak_51470",27,1.85224,4.86931,2.7692,120,"Distal Intergenic",4,45736108,45743572,7465,1,"SORBI_3004G146900","KXG30220",44633
"4",45786766,45787499,734,"*","shr_peaks_in_btx623_peak_51471a",20,1.50161,3.72581,2.058,118,"Distal Intergenic",4,45736108,45743572,7465,1,"SORBI_3004G146900","KXG30220",50658
"4",45786766,45787499,734,"*","shr_peaks_in_btx623_peak_51471b",21,1.47427,3.85586,2.14655,430,"Distal Intergenic",4,45736108,45743572,7465,1,"SORBI_3004G146900","KXG30220",50658
"4",45788701,45789126,426,"*","shr_peaks_in_btx623_peak_51472",13,1.51901,2.59004,1.3496,109,"Distal Intergenic",4,45736108,45743572,7465,1,"SORBI_3004G146900","KXG30220",52593
"4",45798534,45799258,725,"*","shr_peaks_in_btx623_peak_51473",24,1.72945,4.32999,2.42933,116,"Distal Intergenic",4,45736108,45743572,7465,1,"SORBI_3004G146900","KXG30220",62426
"4",45818596,45819267,672,"*","shr_peaks_in_btx623_peak_51474a",13,1.53166,2.54449,1.3109,110,"Distal Intergenic",4,45894768,45897683,2916,2,"SORBI_3004G147050","OQU84948",78416
"4",45818596,45819267,672,"*","shr_peaks_in_btx623_peak_51474b",14,1.56728,2.76832,1.44902,177,"Distal Intergenic",4,45894768,45897683,2916,2,"SORBI_3004G147050","OQU84948",78416
"4",45825901,45826150,250,"*","shr_peaks_in_btx623_peak_51475",24,1.781,4.29426,2.40109,114,"Distal Intergenic",4,45894768,45897683,2916,2,"SORBI_3004G147050","OQU84948",71533
"4",45830824,45831159,336,"*","shr_peaks_in_btx623_peak_51476",14,1.56728,2.76832,1.44902,66,"Distal Intergenic",4,45894768,45897683,2916,2,"SORBI_3004G147050","OQU84948",66524
"4",45837412,45837676,265,"*","shr_peaks_in_btx623_peak_51477",13,1.48449,2.57099,1.33296,91,"Distal Intergenic",4,45894768,45897683,2916,2,"SORBI_3004G147050","OQU84948",60007
"4",45838308,45838696,389,"*","shr_peaks_in_btx623_peak_51478",13,1.51614,2.53834,1.3109,66,"Distal Intergenic",4,45894768,45897683,2916,2,"SORBI_3004G147050","OQU84948",58987
"4",45843259,45843582,324,"*","shr_peaks_in_btx623_peak_51479",13,1.53166,2.54449,1.3109,67,"Distal Intergenic",4,45894768,45897683,2916,2,"SORBI_3004G147050","OQU84948",54101
"4",45869646,45869902,257,"*","shr_peaks_in_btx623_peak_51480",35,1.99472,6.11279,3.59359,126,"Distal Intergenic",4,45894768,45897683,2916,2,"SORBI_3004G147050","OQU84948",27781
"4",45881216,45881629,414,"*","shr_peaks_in_btx623_peak_51481",14,1.56728,2.76832,1.44902,161,"Distal Intergenic",4,45894768,45897683,2916,2,"SORBI_3004G147050","OQU84948",16054
"4",45905780,45906123,344,"*","shr_peaks_in_btx623_peak_51482",25,1.81662,4.57779,2.58164,217,"Distal Intergenic",4,45894768,45897683,2916,2,"SORBI_3004G147050","OQU84948",-8097
"4",45909199,45909553,355,"*","shr_peaks_in_btx623_peak_51483",53,2.24406,8.56902,5.38613,207,"Distal Intergenic",4,45894768,45897683,2916,2,"SORBI_3004G147050","OQU84948",-11516
"4",45911007,45911549,543,"*","shr_peaks_in_btx623_peak_51484",23,1.75699,4.14885,2.33579,362,"Distal Intergenic",4,45894768,45897683,2916,2,"SORBI_3004G147050","OQU84948",-13324
"4",45921502,45922109,608,"*","shr_peaks_in_btx623_peak_51485",33,1.9591,5.79055,3.3753,362,"Distal Intergenic",4,45944675,45949937,5263,1,"SORBI_3004G147200","OQU84949",-22566
"4",45928598,45929085,488,"*","shr_peaks_in_btx623_peak_51486",13,1.52857,2.52876,1.3109,74,"Distal Intergenic",4,45944675,45949937,5263,1,"SORBI_3004G147200","OQU84949",-15590
"4",45944035,45944319,285,"*","shr_peaks_in_btx623_peak_51487",33,1.9591,5.79055,3.3753,157,"Promoter (<=1kb)",4,45944675,45949937,5263,1,"SORBI_3004G147200","OQU84949",-356
"4",45951766,45952072,307,"*","shr_peaks_in_btx623_peak_51488",18,1.67414,3.49292,1.89684,74,"Distal Intergenic",4,45944733,45949937,5205,1,"SORBI_3004G147200","KXG30223",7033
"4",45956833,45957265,433,"*","shr_peaks_in_btx623_peak_51489",29,1.88786,5.16869,2.96335,287,"Distal Intergenic",4,45944733,45949937,5205,1,"SORBI_3004G147200","KXG30223",12100
"4",45959618,45959909,292,"*","shr_peaks_in_btx623_peak_51490",48,2.17282,7.8325,4.81826,133,"Distal Intergenic",4,45944733,45949937,5205,1,"SORBI_3004G147200","KXG30223",14885
"4",45965749,45966581,833,"*","shr_peaks_in_btx623_peak_51491",40,2.06596,6.7793,4.05294,362,"Distal Intergenic",4,45944733,45949937,5205,1,"SORBI_3004G147200","KXG30223",21016
"4",45975943,45976822,880,"*","shr_peaks_in_btx623_peak_51492a",15,1.6029,3.0011,1.59164,70,"Distal Intergenic",4,45944733,45949937,5205,1,"SORBI_3004G147200","KXG30223",31210
"4",45975943,45976822,880,"*","shr_peaks_in_btx623_peak_51492b",35,1.99472,6.11279,3.59359,425,"Distal Intergenic",4,45944733,45949937,5205,1,"SORBI_3004G147200","KXG30223",31210
"4",45993709,45994059,351,"*","shr_peaks_in_btx623_peak_51493",33,1.9591,5.79055,3.3753,163,"Distal Intergenic",4,45944733,45949937,5205,1,"SORBI_3004G147200","KXG30223",48976
"4",46000465,46000872,408,"*","shr_peaks_in_btx623_peak_51494",20,1.70976,3.75169,2.058,117,"Distal Intergenic",4,46036107,46048090,11984,2,"SORBI_3004G147300","KXG30224",47218
"4",46004582,46004883,302,"*","shr_peaks_in_btx623_peak_51495",13,1.53166,2.54449,1.3109,66,"Distal Intergenic",4,46036107,46048090,11984,2,"SORBI_3004G147300","KXG30224",43207
"4",46010849,46011610,762,"*","shr_peaks_in_btx623_peak_51496a",35,1.99472,6.11279,3.59359,91,"Distal Intergenic",4,46036107,46048090,11984,2,"SORBI_3004G147300","KXG30224",36480
"4",46010849,46011610,762,"*","shr_peaks_in_btx623_peak_51496b",20,1.70976,3.75169,2.058,546,"Distal Intergenic",4,46036107,46048090,11984,2,"SORBI_3004G147300","KXG30224",36480
"4",46031703,46032106,404,"*","shr_peaks_in_btx623_peak_51497",32,1.78368,5.57937,3.25439,367,"Distal Intergenic",4,46036107,46048090,11984,2,"SORBI_3004G147300","KXG30224",15984
"4",46032554,46033672,1119,"*","shr_peaks_in_btx623_peak_51498a",18,1.62298,3.39152,1.86672,67,"Distal Intergenic",4,46036107,46048090,11984,2,"SORBI_3004G147300","KXG30224",14418
"4",46032554,46033672,1119,"*","shr_peaks_in_btx623_peak_51498b",24,1.7756,4.26152,2.40109,699,"Distal Intergenic",4,46036107,46048090,11984,2,"SORBI_3004G147300","KXG30224",14418
"4",46043586,46043937,352,"*","shr_peaks_in_btx623_peak_51499",29,1.88786,5.16869,2.96335,205,"Intron (KXG30224/SORBI_3004G147300, intron 3 of 5)",4,46036107,46048090,11984,2,"SORBI_3004G147300","KXG30224",4153
"4",46047254,46047495,242,"*","shr_peaks_in_btx623_peak_51500",20,1.67593,3.76524,2.06872,120,"Promoter (<=1kb)",4,46036107,46048090,11984,2,"SORBI_3004G147300","KXG30224",595
"4",46049848,46050096,249,"*","shr_peaks_in_btx623_peak_51501",56,2.24767,8.93587,5.68968,99,"Promoter (1-2kb)",4,46036107,46048090,11984,2,"SORBI_3004G147300","KXG30224",-1758
"4",46069490,46069987,498,"*","shr_peaks_in_btx623_peak_51502",13,1.53166,2.54449,1.3109,79,"Distal Intergenic",4,46036107,46048090,11984,2,"SORBI_3004G147300","KXG30224",-21400
"4",46092650,46093140,491,"*","shr_peaks_in_btx623_peak_51503",37,1.97727,6.24882,3.71148,186,"Distal Intergenic",4,46036107,46048090,11984,2,"SORBI_3004G147300","KXG30224",-44560
"4",46093513,46093983,471,"*","shr_peaks_in_btx623_peak_51504",16,1.61643,3.12063,1.69171,64,"Distal Intergenic",4,46036107,46048090,11984,2,"SORBI_3004G147300","KXG30224",-45423
"4",46095316,46095881,566,"*","shr_peaks_in_btx623_peak_51505",14,1.56728,2.76832,1.44902,73,"Distal Intergenic",4,46036107,46048090,11984,2,"SORBI_3004G147300","KXG30224",-47226
"4",46101459,46101921,463,"*","shr_peaks_in_btx623_peak_51506",42,2.10158,7.12335,4.29705,114,"Distal Intergenic",4,46036107,46048090,11984,2,"SORBI_3004G147300","KXG30224",-53369
"4",46103903,46104283,381,"*","shr_peaks_in_btx623_peak_51507",14,1.56728,2.76832,1.44902,73,"Distal Intergenic",4,46036107,46048090,11984,2,"SORBI_3004G147300","KXG30224",-55813
"4",46112484,46112974,491,"*","shr_peaks_in_btx623_peak_51508",25,1.81662,4.57779,2.58164,286,"Distal Intergenic",4,46036107,46048090,11984,2,"SORBI_3004G147300","KXG30224",-64394
"4",46118304,46118557,254,"*","shr_peaks_in_btx623_peak_51509",45,2.1372,7.47445,4.55379,115,"Distal Intergenic",4,46036107,46048090,11984,2,"SORBI_3004G147300","KXG30224",-70214
"4",46123832,46124169,338,"*","shr_peaks_in_btx623_peak_51510",27,1.85224,4.86931,2.7692,106,"Distal Intergenic",4,46036107,46048090,11984,2,"SORBI_3004G147300","KXG30224",-75742
"4",46129512,46130449,938,"*","shr_peaks_in_btx623_peak_51511",13,1.53166,2.54449,1.3109,696,"Distal Intergenic",4,46036107,46048090,11984,2,"SORBI_3004G147300","KXG30224",-81422
"4",46130854,46131309,456,"*","shr_peaks_in_btx623_peak_51512",17,1.63852,3.24268,1.7409,159,"Distal Intergenic",4,46036107,46048090,11984,2,"SORBI_3004G147300","KXG30224",-82764
"4",46131616,46131942,327,"*","shr_peaks_in_btx623_peak_51513",18,1.67414,3.49292,1.89684,209,"Distal Intergenic",4,46036107,46048090,11984,2,"SORBI_3004G147300","KXG30224",-83526
"4",46141864,46142357,494,"*","shr_peaks_in_btx623_peak_51514",18,1.67414,3.49292,1.89684,368,"Distal Intergenic",4,46036107,46048090,11984,2,"SORBI_3004G147300","KXG30224",-93774
"4",46152438,46152687,250,"*","shr_peaks_in_btx623_peak_51515",23,1.73339,4.18145,2.36296,192,"Distal Intergenic",4,46036107,46048090,11984,2,"SORBI_3004G147300","KXG30224",-104348
"4",46156450,46156716,267,"*","shr_peaks_in_btx623_peak_51516",31,1.86814,5.47852,3.16812,134,"Distal Intergenic",4,46036107,46048090,11984,2,"SORBI_3004G147300","KXG30224",-108360
"4",46169583,46169896,314,"*","shr_peaks_in_btx623_peak_51517",13,1.53166,2.54449,1.3109,68,"Distal Intergenic",4,46036107,46048090,11984,2,"SORBI_3004G147300","KXG30224",-121493
"4",46170742,46171019,278,"*","shr_peaks_in_btx623_peak_51518",20,1.70976,3.75169,2.058,118,"Distal Intergenic",4,46036107,46048090,11984,2,"SORBI_3004G147300","KXG30224",-122652
"4",46177590,46177977,388,"*","shr_peaks_in_btx623_peak_51519",29,1.87492,5.15928,2.96335,93,"Distal Intergenic",4,46294580,46295657,1078,2,"SORBI_3004G147400","EES06818",117680
"4",46184716,46185227,512,"*","shr_peaks_in_btx623_peak_51520",31,1.92348,5.47581,3.16582,100,"Distal Intergenic",4,46294580,46295657,1078,2,"SORBI_3004G147400","EES06818",110430
"4",46190583,46191215,633,"*","shr_peaks_in_btx623_peak_51521a",24,1.781,4.29426,2.40109,83,"Distal Intergenic",4,46294580,46295657,1078,2,"SORBI_3004G147400","EES06818",104442
"4",46190583,46191215,633,"*","shr_peaks_in_btx623_peak_51521b",29,1.88786,5.16869,2.96335,444,"Distal Intergenic",4,46294580,46295657,1078,2,"SORBI_3004G147400","EES06818",104442
"4",46205412,46205841,430,"*","shr_peaks_in_btx623_peak_51522",20,1.67053,3.78347,2.08406,407,"Distal Intergenic",4,46294580,46295657,1078,2,"SORBI_3004G147400","EES06818",89816
"4",46252393,46252863,471,"*","shr_peaks_in_btx623_peak_51523",18,1.67414,3.49292,1.89684,413,"Distal Intergenic",4,46294580,46295657,1078,2,"SORBI_3004G147400","EES06818",42794
"4",46253848,46254176,329,"*","shr_peaks_in_btx623_peak_51524",21,1.6948,3.82811,2.12184,281,"Distal Intergenic",4,46294580,46295657,1078,2,"SORBI_3004G147400","EES06818",41481
"4",46264614,46264935,322,"*","shr_peaks_in_btx623_peak_51525",13,1.53166,2.54449,1.3109,151,"Distal Intergenic",4,46294580,46295657,1078,2,"SORBI_3004G147400","EES06818",30722
"4",46267118,46268418,1301,"*","shr_peaks_in_btx623_peak_51526a",22,1.74538,4.01885,2.22653,183,"Distal Intergenic",4,46294580,46295657,1078,2,"SORBI_3004G147400","EES06818",27239
"4",46267118,46268418,1301,"*","shr_peaks_in_btx623_peak_51526b",42,2.10158,7.12335,4.29705,921,"Distal Intergenic",4,46294580,46295657,1078,2,"SORBI_3004G147400","EES06818",27239
"4",46267118,46268418,1301,"*","shr_peaks_in_btx623_peak_51526c",18,1.67414,3.49292,1.89684,1287,"Distal Intergenic",4,46294580,46295657,1078,2,"SORBI_3004G147400","EES06818",27239
"4",46269824,46270099,276,"*","shr_peaks_in_btx623_peak_51527",14,1.56728,2.76832,1.44902,100,"Distal Intergenic",4,46294580,46295657,1078,2,"SORBI_3004G147400","EES06818",25558
"4",46284735,46284993,259,"*","shr_peaks_in_btx623_peak_51528",13,1.53166,2.54449,1.3109,186,"Distal Intergenic",4,46294580,46295657,1078,2,"SORBI_3004G147400","EES06818",10664
"4",46309779,46310137,359,"*","shr_peaks_in_btx623_peak_51529",24,1.781,4.29426,2.40109,76,"Exon (OQU84950/SORBI_3004G147500, exon 25 of 28)",4,46308281,46323401,15121,2,"SORBI_3004G147500","OQU84950",13264
"4",46310760,46311018,259,"*","shr_peaks_in_btx623_peak_51530",23,1.75189,4.1784,2.36028,112,"Exon (OQU84950/SORBI_3004G147500, exon 21 of 28)",4,46308281,46323401,15121,2,"SORBI_3004G147500","OQU84950",12383
"4",46312377,46313005,629,"*","shr_peaks_in_btx623_peak_51531a",23,1.66068,4.12543,2.31613,75,"Intron (OQU84950/SORBI_3004G147500, intron 17 of 27)",4,46308281,46323401,15121,2,"SORBI_3004G147500","OQU84950",10396
"4",46312377,46313005,629,"*","shr_peaks_in_btx623_peak_51531b",25,1.61279,4.50754,2.58149,587,"Intron (OQU84950/SORBI_3004G147500, intron 17 of 27)",4,46308281,46323401,15121,2,"SORBI_3004G147500","OQU84950",10396
"4",46316124,46316608,485,"*","shr_peaks_in_btx623_peak_51532",20,1.67349,3.75012,2.058,125,"Exon (OQU84950/SORBI_3004G147500, exon 8 of 28)",4,46308281,46323401,15121,2,"SORBI_3004G147500","OQU84950",6793
"4",46317500,46318346,847,"*","shr_peaks_in_btx623_peak_51533a",26,1.82727,4.71212,2.69499,190,"Intron (OQU84950/SORBI_3004G147500, intron 6 of 27)",4,46308281,46323401,15121,2,"SORBI_3004G147500","OQU84950",5055
"4",46317500,46318346,847,"*","shr_peaks_in_btx623_peak_51533b",40,2.06596,6.7793,4.05294,643,"Intron (OQU84950/SORBI_3004G147500, intron 6 of 27)",4,46308281,46323401,15121,2,"SORBI_3004G147500","OQU84950",5055
"4",46323563,46324008,446,"*","shr_peaks_in_btx623_peak_51534a",14,1.56728,2.76832,1.44902,113,"Promoter (<=1kb)",4,46308701,46323401,14701,2,"SORBI_3004G147500","EES06819",-162
"4",46323563,46324008,446,"*","shr_peaks_in_btx623_peak_51534b",18,1.67414,3.49292,1.89684,390,"Promoter (<=1kb)",4,46308701,46323401,14701,2,"SORBI_3004G147500","EES06819",-162
"4",46349460,46349812,353,"*","shr_peaks_in_btx623_peak_51535",13,1.53166,2.54449,1.3109,70,"Distal Intergenic",4,46354343,46359187,4845,1,"SORBI_3004G147600","KXG30225",-4531
"4",46350214,46350947,734,"*","shr_peaks_in_btx623_peak_51536a",17,1.63852,3.24268,1.7409,82,"Distal Intergenic",4,46354343,46359187,4845,1,"SORBI_3004G147600","KXG30225",-3396
"4",46350214,46350947,734,"*","shr_peaks_in_btx623_peak_51536b",40,2.06596,6.7793,4.05294,566,"Distal Intergenic",4,46354343,46359187,4845,1,"SORBI_3004G147600","KXG30225",-3396
"4",46353859,46354273,415,"*","shr_peaks_in_btx623_peak_51537",18,1.67414,3.49292,1.89684,65,"Promoter (<=1kb)",4,46354343,46359187,4845,1,"SORBI_3004G147600","KXG30225",-70
"4",46358043,46358559,517,"*","shr_peaks_in_btx623_peak_51538",13,1.53166,2.54449,1.3109,70,"Promoter (1-2kb)",4,46359500,46360057,558,2,"SORBI_3004G147700","EES06820",1498
"4",46360940,46361249,310,"*","shr_peaks_in_btx623_peak_51539",24,1.781,4.29426,2.40109,53,"Promoter (<=1kb)",4,46359500,46360057,558,2,"SORBI_3004G147700","EES06820",-883
"4",46379085,46379335,251,"*","shr_peaks_in_btx623_peak_51540",18,1.67414,3.49292,1.89684,71,"Distal Intergenic",4,46384792,46389012,4221,2,"SORBI_3004G147800","EES06821",9677
"4",46383862,46384510,649,"*","shr_peaks_in_btx623_peak_51541a",21,1.71881,3.86129,2.15044,206,"Intron (OQU84951/SORBI_3004G147800, intron 10 of 10)",4,46384792,46389012,4221,2,"SORBI_3004G147800","EES06821",4502
"4",46383862,46384510,649,"*","shr_peaks_in_btx623_peak_51541b",16,1.59715,3.01456,1.60319,624,"Intron (OQU84951/SORBI_3004G147800, intron 10 of 10)",4,46384792,46389012,4221,2,"SORBI_3004G147800","EES06821",4502
"4",46385878,46386683,806,"*","shr_peaks_in_btx623_peak_51542a",13,1.48508,2.5744,1.33598,387,"Exon (OQU84951/SORBI_3004G147800, exon 4 of 11)",4,46384792,46389012,4221,2,"SORBI_3004G147800","EES06821",2329
"4",46385878,46386683,806,"*","shr_peaks_in_btx623_peak_51542b",14,1.56674,2.80689,1.48015,616,"Exon (OQU84951/SORBI_3004G147800, exon 4 of 11)",4,46384792,46389012,4221,2,"SORBI_3004G147800","EES06821",2329
"4",46391359,46391639,281,"*","shr_peaks_in_btx623_peak_51543",20,1.65102,3.71034,2.058,75,"Distal Intergenic",4,46384581,46389240,4660,2,"SORBI_3004G147800","OQU84953",-2119
"4",46393556,46393842,287,"*","shr_peaks_in_btx623_peak_51544",16,1.55815,3.08342,1.66119,121,"Distal Intergenic",4,46384581,46389240,4660,2,"SORBI_3004G147800","OQU84953",-4316
"4",46396007,46396339,333,"*","shr_peaks_in_btx623_peak_51545",13,1.48629,2.48193,1.30688,82,"Distal Intergenic",4,46384581,46389240,4660,2,"SORBI_3004G147800","OQU84953",-6767
"4",46406766,46407047,282,"*","shr_peaks_in_btx623_peak_51546",25,1.81662,4.57779,2.58164,91,"Distal Intergenic",4,46384581,46389240,4660,2,"SORBI_3004G147800","OQU84953",-17526
"4",46418646,46418980,335,"*","shr_peaks_in_btx623_peak_51547",21,1.68792,3.89322,2.17704,297,"Distal Intergenic",4,46384581,46389240,4660,2,"SORBI_3004G147800","OQU84953",-29406
"4",46428988,46429397,410,"*","shr_peaks_in_btx623_peak_51548",33,1.9591,5.79055,3.3753,357,"Distal Intergenic",4,46462821,46464766,1946,1,"SORBI_3004G147900","EES05072",-33424
"4",46453001,46453333,333,"*","shr_peaks_in_btx623_peak_51549",25,1.81662,4.57779,2.58164,237,"Distal Intergenic",4,46462821,46464766,1946,1,"SORBI_3004G147900","EES05072",-9488
"4",46457371,46457615,245,"*","shr_peaks_in_btx623_peak_51550",14,1.5139,2.74213,1.44902,77,"Distal Intergenic",4,46462821,46464766,1946,1,"SORBI_3004G147900","EES05072",-5206
"4",46465612,46465882,271,"*","shr_peaks_in_btx623_peak_51551",21,1.69089,3.912,2.19274,76,"Distal Intergenic",4,46462821,46464766,1946,1,"SORBI_3004G147900","EES05072",2791
"4",46467088,46467691,604,"*","shr_peaks_in_btx623_peak_51552",27,1.77331,4.74822,2.72509,222,"Distal Intergenic",4,46471811,46473606,1796,1,"SORBI_3004G147950","OQU84954",-4120
"4",46473299,46473700,402,"*","shr_peaks_in_btx623_peak_51553",13,1.49362,2.52228,1.3109,64,"Promoter (1-2kb)",4,46471811,46473606,1796,1,"SORBI_3004G147950","OQU84954",1488
"4",46475647,46475919,273,"*","shr_peaks_in_btx623_peak_51554",18,1.67414,3.49292,1.89684,231,"Distal Intergenic",4,46471811,46473606,1796,1,"SORBI_3004G147950","OQU84954",3836
"4",46509764,46510533,770,"*","shr_peaks_in_btx623_peak_51555a",38,2.03034,6.44241,3.81846,161,"Distal Intergenic",4,46504202,46505252,1051,1,"SORBI_3004G148000","EES05073",5562
"4",46509764,46510533,770,"*","shr_peaks_in_btx623_peak_51555b",18,1.67414,3.49292,1.89684,581,"Distal Intergenic",4,46504202,46505252,1051,1,"SORBI_3004G148000","EES05073",5562
"4",46514701,46515002,302,"*","shr_peaks_in_btx623_peak_51556",27,1.80485,4.83491,2.7692,117,"Distal Intergenic",4,46504202,46505252,1051,1,"SORBI_3004G148000","EES05073",10499
"4",46520717,46521303,587,"*","shr_peaks_in_btx623_peak_51557",24,1.781,4.29426,2.40109,173,"Distal Intergenic",4,46525538,46526581,1044,1,"SORBI_3004G148100","EES05074",-4235
"4",46523652,46523909,258,"*","shr_peaks_in_btx623_peak_51558",20,1.70976,3.75169,2.058,160,"Promoter (1-2kb)",4,46525538,46526581,1044,1,"SORBI_3004G148100","EES05074",-1629
"4",46525894,46526369,476,"*","shr_peaks_in_btx623_peak_51559a",45,2.1372,7.47445,4.55379,138,"Promoter (<=1kb)",4,46525538,46526581,1044,1,"SORBI_3004G148100","EES05074",356
"4",46525894,46526369,476,"*","shr_peaks_in_btx623_peak_51559b",35,1.99472,6.11279,3.59359,351,"Promoter (<=1kb)",4,46525538,46526581,1044,1,"SORBI_3004G148100","EES05074",356
"4",46532474,46532729,256,"*","shr_peaks_in_btx623_peak_51560",17,1.63852,3.24268,1.7409,150,"Distal Intergenic",4,46538958,46542168,3211,1,"SORBI_3004G148200","EES05075",-6229
"4",46537651,46538057,407,"*","shr_peaks_in_btx623_peak_51561",13,1.53166,2.54449,1.3109,77,"Promoter (<=1kb)",4,46538958,46542168,3211,1,"SORBI_3004G148200","EES05075",-901
"4",46538719,46539152,434,"*","shr_peaks_in_btx623_peak_51562",57,2.1927,9.05009,5.78464,253,"Promoter (<=1kb)",4,46538958,46542168,3211,1,"SORBI_3004G148200","EES05075",0
"4",46539449,46539736,288,"*","shr_peaks_in_btx623_peak_51563",42,2.05521,6.98347,4.22969,180,"Promoter (<=1kb)",4,46538958,46542168,3211,1,"SORBI_3004G148200","EES05075",491
"4",46543499,46544210,712,"*","shr_peaks_in_btx623_peak_51564a",15,1.6029,3.0011,1.59164,119,"Distal Intergenic",4,46538958,46542168,3211,1,"SORBI_3004G148200","EES05075",4541
"4",46543499,46544210,712,"*","shr_peaks_in_btx623_peak_51564b",25,1.81662,4.57779,2.58164,546,"Distal Intergenic",4,46538958,46542168,3211,1,"SORBI_3004G148200","EES05075",4541
"4",46588054,46588558,505,"*","shr_peaks_in_btx623_peak_51565",14,1.56728,2.76832,1.44902,104,"Distal Intergenic",4,46616563,46617600,1038,1,"SORBI_3004G148300","EES05076",-28005
"4",46616966,46617318,353,"*","shr_peaks_in_btx623_peak_51566",13,1.49683,2.50575,1.3109,79,"Promoter (<=1kb)",4,46616563,46617600,1038,1,"SORBI_3004G148300","EES05076",403
"4",46619720,46620524,805,"*","shr_peaks_in_btx623_peak_51567a",13,1.53166,2.54449,1.3109,141,"Promoter (1-2kb)",4,46622196,46623262,1067,1,"SORBI_3004G148400","EES05077",-1672
"4",46619720,46620524,805,"*","shr_peaks_in_btx623_peak_51567b",38,1.99388,6.45215,3.82621,545,"Promoter (1-2kb)",4,46622196,46623262,1067,1,"SORBI_3004G148400","EES05077",-1672
"4",46622217,46622465,249,"*","shr_peaks_in_btx623_peak_51568",15,1.56298,2.90949,1.56675,185,"Promoter (<=1kb)",4,46622196,46623262,1067,1,"SORBI_3004G148400","EES05077",21
"4",46623224,46623483,260,"*","shr_peaks_in_btx623_peak_51569",22,1.74538,4.01885,2.22653,201,"Promoter (1-2kb)",4,46622196,46623262,1067,1,"SORBI_3004G148400","EES05077",1028
"4",46624907,46625296,390,"*","shr_peaks_in_btx623_peak_51570",24,1.781,4.29426,2.40109,147,"Distal Intergenic",4,46622196,46623262,1067,1,"SORBI_3004G148400","EES05077",2711
"4",46634172,46634643,472,"*","shr_peaks_in_btx623_peak_51571",14,1.56728,2.76832,1.44902,107,"Distal Intergenic",4,46622196,46623262,1067,1,"SORBI_3004G148400","EES05077",11976
"4",46635847,46636101,255,"*","shr_peaks_in_btx623_peak_51572",14,1.52874,2.82918,1.49866,109,"Distal Intergenic",4,46622196,46623262,1067,1,"SORBI_3004G148400","EES05077",13651
"4",46639357,46639754,398,"*","shr_peaks_in_btx623_peak_51573",14,1.5139,2.74213,1.44902,241,"Distal Intergenic",4,46622196,46623262,1067,1,"SORBI_3004G148400","EES05077",17161
"4",46642112,46642510,399,"*","shr_peaks_in_btx623_peak_51574",13,1.51258,2.5914,1.35009,198,"Distal Intergenic",4,46654949,46657413,2465,2,"SORBI_3004G148500","EES06833",14903
"4",46652048,46652440,393,"*","shr_peaks_in_btx623_peak_51575a",13,1.53166,2.54449,1.3109,64,"Distal Intergenic",4,46654949,46657413,2465,2,"SORBI_3004G148500","EES06833",4973
"4",46652048,46652440,393,"*","shr_peaks_in_btx623_peak_51575b",13,1.53166,2.54449,1.3109,379,"Distal Intergenic",4,46654949,46657413,2465,2,"SORBI_3004G148500","EES06833",4973
"4",46654273,46654684,412,"*","shr_peaks_in_btx623_peak_51576",15,1.57796,2.99426,1.59164,81,"Distal Intergenic",4,46654949,46657413,2465,2,"SORBI_3004G148500","EES06833",2729
"4",46657127,46657855,729,"*","shr_peaks_in_btx623_peak_51577a",29,1.79628,5.10161,2.96335,153,"Promoter (<=1kb)",4,46654949,46657413,2465,2,"SORBI_3004G148500","EES06833",0
"4",46657127,46657855,729,"*","shr_peaks_in_btx623_peak_51577b",15,1.58821,2.92198,1.57638,535,"Promoter (<=1kb)",4,46654949,46657413,2465,2,"SORBI_3004G148500","EES06833",0
"4",46660398,46660938,541,"*","shr_peaks_in_btx623_peak_51578a",13,1.53166,2.54449,1.3109,71,"Distal Intergenic",4,46654949,46657413,2465,2,"SORBI_3004G148500","EES06833",-2985
"4",46660398,46660938,541,"*","shr_peaks_in_btx623_peak_51578b",13,1.53166,2.54449,1.3109,192,"Distal Intergenic",4,46654949,46657413,2465,2,"SORBI_3004G148500","EES06833",-2985
"4",46668533,46668857,325,"*","shr_peaks_in_btx623_peak_51579",17,1.59554,3.13823,1.70672,219,"Distal Intergenic",4,46654949,46657413,2465,2,"SORBI_3004G148500","EES06833",-11120
"4",46677092,46677376,285,"*","shr_peaks_in_btx623_peak_51580",15,1.55976,2.89133,1.55148,88,"3' UTR",4,46677122,46692976,15855,2,"SORBI_3004G148600","OQU84955",15600
"4",46680583,46680982,400,"*","shr_peaks_in_btx623_peak_51581",23,1.68244,4.17552,2.35888,63,"Intron (OQU84955/SORBI_3004G148600, intron 9 of 11)",4,46677122,46692976,15855,2,"SORBI_3004G148600","OQU84955",11994
"4",46682072,46682345,274,"*","shr_peaks_in_btx623_peak_51582",22,1.74035,4.04821,2.2505,209,"Intron (OQU84955/SORBI_3004G148600, intron 9 of 11)",4,46677122,46692976,15855,2,"SORBI_3004G148600","OQU84955",10631
"4",46690315,46690763,449,"*","shr_peaks_in_btx623_peak_51583",15,1.57902,2.95779,1.59164,365,"Intron (OQU84955/SORBI_3004G148600, intron 4 of 11)",4,46677122,46692976,15855,2,"SORBI_3004G148600","OQU84955",2213
"4",46692632,46693052,421,"*","shr_peaks_in_btx623_peak_51584",16,1.55815,3.08342,1.66119,237,"Promoter (<=1kb)",4,46677122,46692976,15855,2,"SORBI_3004G148600","OQU84955",0
"4",46693500,46693743,244,"*","shr_peaks_in_btx623_peak_51585",20,1.70976,3.75169,2.058,182,"Promoter (<=1kb)",4,46677122,46692976,15855,2,"SORBI_3004G148600","OQU84955",-524
"4",46700465,46700744,280,"*","shr_peaks_in_btx623_peak_51586",28,1.81531,4.97215,2.85658,225,"Distal Intergenic",4,46695714,46699070,3357,1,"SORBI_3004G148750","OQU84956",4751
"4",46704087,46704339,253,"*","shr_peaks_in_btx623_peak_51587",24,1.781,4.29426,2.40109,185,"Distal Intergenic",4,46695714,46699070,3357,1,"SORBI_3004G148750","OQU84956",8373
"4",46709400,46709677,278,"*","shr_peaks_in_btx623_peak_51588",15,1.56053,2.93624,1.58866,140,"Distal Intergenic",4,46695714,46699070,3357,1,"SORBI_3004G148750","OQU84956",13686
"4",46710949,46711633,685,"*","shr_peaks_in_btx623_peak_51589a",39,2.01578,6.60884,3.96158,84,"Distal Intergenic",4,46695714,46699070,3357,1,"SORBI_3004G148750","OQU84956",15235
"4",46710949,46711633,685,"*","shr_peaks_in_btx623_peak_51589b",18,1.62916,3.33384,1.81724,548,"Distal Intergenic",4,46695714,46699070,3357,1,"SORBI_3004G148750","OQU84956",15235
"4",46713980,46714328,349,"*","shr_peaks_in_btx623_peak_51590",40,2.06596,6.7793,4.05294,152,"Distal Intergenic",4,46695714,46699070,3357,1,"SORBI_3004G148750","OQU84956",18266
"4",46720226,46720474,249,"*","shr_peaks_in_btx623_peak_51591",40,2.03784,6.76657,4.05294,118,"Distal Intergenic",4,46695714,46699070,3357,1,"SORBI_3004G148750","OQU84956",24512
"4",46723037,46723286,250,"*","shr_peaks_in_btx623_peak_51592",18,1.65533,3.48698,1.89684,122,"Distal Intergenic",4,46695714,46699070,3357,1,"SORBI_3004G148750","OQU84956",27323
"4",46727629,46727889,261,"*","shr_peaks_in_btx623_peak_51593",25,1.7895,4.53901,2.58164,171,"Distal Intergenic",4,46695714,46699070,3357,1,"SORBI_3004G148750","OQU84956",31915
"4",46735395,46735894,500,"*","shr_peaks_in_btx623_peak_51594",42,2.10158,7.12335,4.29705,270,"Distal Intergenic",4,46695714,46699070,3357,1,"SORBI_3004G148750","OQU84956",39681
"4",46739127,46739476,350,"*","shr_peaks_in_btx623_peak_51595",22,1.74538,4.01885,2.22653,120,"Distal Intergenic",4,46695714,46699070,3357,1,"SORBI_3004G148750","OQU84956",43413
"4",46740584,46740932,349,"*","shr_peaks_in_btx623_peak_51596",14,1.56728,2.76832,1.44902,78,"Distal Intergenic",4,46695714,46699070,3357,1,"SORBI_3004G148750","OQU84956",44870
"4",46749438,46749697,260,"*","shr_peaks_in_btx623_peak_51597",25,1.81662,4.57779,2.58164,70,"Distal Intergenic",4,46695714,46699070,3357,1,"SORBI_3004G148750","OQU84956",53724
"4",46750336,46750966,631,"*","shr_peaks_in_btx623_peak_51598a",14,1.56728,2.76832,1.44902,93,"Distal Intergenic",4,46695714,46699070,3357,1,"SORBI_3004G148750","OQU84956",54622
"4",46750336,46750966,631,"*","shr_peaks_in_btx623_peak_51598b",18,1.645,3.3279,1.81339,331,"Distal Intergenic",4,46695714,46699070,3357,1,"SORBI_3004G148750","OQU84956",54622
"4",46776956,46777213,258,"*","shr_peaks_in_btx623_peak_51599",21,1.70014,3.86077,2.14997,120,"Distal Intergenic",4,46851862,46859606,7745,1,"SORBI_3004G148900","EES05079",-74649
"4",46781347,46781963,617,"*","shr_peaks_in_btx623_peak_51600",27,1.85224,4.86931,2.7692,230,"Distal Intergenic",4,46851862,46859606,7745,1,"SORBI_3004G148900","EES05079",-69899
"4",46783794,46784036,243,"*","shr_peaks_in_btx623_peak_51601",22,1.74538,4.01885,2.22653,111,"Distal Intergenic",4,46851862,46859606,7745,1,"SORBI_3004G148900","EES05079",-67826
"4",46784374,46784665,292,"*","shr_peaks_in_btx623_peak_51602",13,1.52857,2.52876,1.3109,67,"Distal Intergenic",4,46851862,46859606,7745,1,"SORBI_3004G148900","EES05079",-67197
"4",46796871,46797207,337,"*","shr_peaks_in_btx623_peak_51603",27,1.84126,4.87012,2.7692,181,"Distal Intergenic",4,46851862,46859606,7745,1,"SORBI_3004G148900","EES05079",-54655
"4",46805302,46805623,322,"*","shr_peaks_in_btx623_peak_51604",24,1.76978,4.28864,2.40109,118,"Distal Intergenic",4,46851862,46859606,7745,1,"SORBI_3004G148900","EES05079",-46239
"4",46806887,46807781,895,"*","shr_peaks_in_btx623_peak_51605a",38,2.03034,6.44241,3.81846,258,"Distal Intergenic",4,46851862,46859606,7745,1,"SORBI_3004G148900","EES05079",-44081
"4",46806887,46807781,895,"*","shr_peaks_in_btx623_peak_51605b",27,1.80222,4.81728,2.7692,733,"Distal Intergenic",4,46851862,46859606,7745,1,"SORBI_3004G148900","EES05079",-44081
"4",46813024,46813542,519,"*","shr_peaks_in_btx623_peak_51606",13,1.51183,2.51568,1.3109,81,"Distal Intergenic",4,46851862,46859606,7745,1,"SORBI_3004G148900","EES05079",-38320
"4",46822104,46822351,248,"*","shr_peaks_in_btx623_peak_51607",25,1.81662,4.57779,2.58164,122,"Distal Intergenic",4,46851862,46859606,7745,1,"SORBI_3004G148900","EES05079",-29511
"4",46823047,46823318,272,"*","shr_peaks_in_btx623_peak_51608",29,1.88786,5.16869,2.96335,186,"Distal Intergenic",4,46851862,46859606,7745,1,"SORBI_3004G148900","EES05079",-28544
"4",46832149,46832406,258,"*","shr_peaks_in_btx623_peak_51609",13,1.53166,2.54449,1.3109,68,"Distal Intergenic",4,46851862,46859606,7745,1,"SORBI_3004G148900","EES05079",-19456
"4",46833935,46834542,608,"*","shr_peaks_in_btx623_peak_51610",25,1.81662,4.57779,2.58164,183,"Distal Intergenic",4,46851862,46859606,7745,1,"SORBI_3004G148900","EES05079",-17320
"4",46841872,46842126,255,"*","shr_peaks_in_btx623_peak_51611",17,1.63852,3.24268,1.7409,85,"Distal Intergenic",4,46851862,46859606,7745,1,"SORBI_3004G148900","EES05079",-9736
"4",46853754,46854086,333,"*","shr_peaks_in_btx623_peak_51612",27,1.85224,4.86931,2.7692,218,"Promoter (1-2kb)",4,46851862,46859606,7745,1,"SORBI_3004G148900","OQU84957",1892
"4",46856385,46856998,614,"*","shr_peaks_in_btx623_peak_51613a",22,1.71341,3.94205,2.21799,128,"Intron (EES05079/SORBI_3004G148900, intron 5 of 9)",4,46859744,46860966,1223,1,"SORBI_3004G149000","KXG30231",-2746
"4",46856385,46856998,614,"*","shr_peaks_in_btx623_peak_51613b",33,1.91499,5.65382,3.31691,418,"Intron (EES05079/SORBI_3004G148900, intron 5 of 9)",4,46859744,46860966,1223,1,"SORBI_3004G149000","KXG30231",-2746
"4",46857452,46857840,389,"*","shr_peaks_in_btx623_peak_51614",14,1.56728,2.76832,1.44902,89,"Promoter (1-2kb)",4,46859744,46860966,1223,1,"SORBI_3004G149000","KXG30231",-1904
"4",46858977,46859461,485,"*","shr_peaks_in_btx623_peak_51615",15,1.59266,2.94594,1.59164,250,"Promoter (<=1kb)",4,46859744,46860966,1223,1,"SORBI_3004G149000","KXG30231",-283
"4",46865916,46866216,301,"*","shr_peaks_in_btx623_peak_51616",33,1.9591,5.79055,3.3753,145,"Distal Intergenic",4,46861728,46863313,1586,2,"SORBI_3004G149100","KXG30232",-2603
"4",46870940,46871355,416,"*","shr_peaks_in_btx623_peak_51617",15,1.50382,2.99473,1.59164,68,"Promoter (<=1kb)",4,46870222,46872834,2613,1,"SORBI_3004G149150","OQU84958",718
"4",46872924,46873227,304,"*","shr_peaks_in_btx623_peak_51618",20,1.70976,3.75169,2.058,74,"Downstream (<=300bp)",4,46870222,46872834,2613,1,"SORBI_3004G149150","OQU84958",2702
"4",46874724,46874974,251,"*","shr_peaks_in_btx623_peak_51619",27,1.85224,4.86931,2.7692,116,"Distal Intergenic",4,46870222,46872834,2613,1,"SORBI_3004G149150","OQU84958",4502
"4",46877091,46877549,459,"*","shr_peaks_in_btx623_peak_51620",25,1.81662,4.57779,2.58164,329,"Distal Intergenic",4,46870222,46872834,2613,1,"SORBI_3004G149150","OQU84958",6869
"4",46882672,46883177,506,"*","shr_peaks_in_btx623_peak_51621",27,1.85224,4.86931,2.7692,83,"Distal Intergenic",4,46870222,46872834,2613,1,"SORBI_3004G149150","OQU84958",12450
"4",46890800,46891195,396,"*","shr_peaks_in_btx623_peak_51622",13,1.53166,2.54449,1.3109,108,"Distal Intergenic",4,46870222,46872834,2613,1,"SORBI_3004G149150","OQU84958",20578
"4",46892106,46892504,399,"*","shr_peaks_in_btx623_peak_51623",18,1.67076,3.47375,1.89684,191,"Distal Intergenic",4,46905471,46912541,7071,2,"SORBI_3004G149200","OQU84959",20037
"4",46906298,46906796,499,"*","shr_peaks_in_btx623_peak_51624",24,1.781,4.29426,2.40109,366,"Exon (OQU84959/SORBI_3004G149200, exon 9 of 11)",4,46905471,46912541,7071,2,"SORBI_3004G149200","OQU84959",5745
"4",46907240,46907489,250,"*","shr_peaks_in_btx623_peak_51625",13,1.53166,2.54449,1.3109,80,"Intron (OQU84959/SORBI_3004G149200, intron 8 of 10)",4,46905471,46912541,7071,2,"SORBI_3004G149200","OQU84959",5052
"4",46917224,46917516,293,"*","shr_peaks_in_btx623_peak_51626",14,1.56728,2.76832,1.44902,66,"Exon (KXG30235/SORBI_3004G149400, exon 9 of 11)",4,46905471,46912541,7071,2,"SORBI_3004G149200","OQU84959",-4683
"4",46924422,46925065,644,"*","shr_peaks_in_btx623_peak_51627a",22,1.74538,4.01885,2.22653,82,"Promoter (1-2kb)",4,46915533,46923029,7497,2,"SORBI_3004G149400","KXG30235",-1393
"4",46924422,46925065,644,"*","shr_peaks_in_btx623_peak_51627b",39,2.02669,6.59715,3.95226,473,"Promoter (1-2kb)",4,46915533,46923029,7497,2,"SORBI_3004G149400","KXG30235",-1393
"4",46927861,46928227,367,"*","shr_peaks_in_btx623_peak_51628",30,1.8054,5.23339,3.01884,196,"Promoter (1-2kb)",4,46929253,46930477,1225,1,"SORBI_3004G149433","OQU84960",-1026
"4",46929901,46930393,493,"*","shr_peaks_in_btx623_peak_51629",15,1.59266,2.94594,1.59164,364,"Promoter (<=1kb)",4,46930572,46935381,4810,1,"SORBI_3004G149466","OQU84961",-179
"4",46932069,46932478,410,"*","shr_peaks_in_btx623_peak_51630a",22,1.74538,4.01885,2.22653,118,"Promoter (1-2kb)",4,46930572,46935381,4810,1,"SORBI_3004G149466","OQU84961",1497
"4",46932069,46932478,410,"*","shr_peaks_in_btx623_peak_51630b",17,1.63852,3.24268,1.7409,306,"Promoter (1-2kb)",4,46930572,46935381,4810,1,"SORBI_3004G149466","OQU84961",1497
"4",46932870,46933144,275,"*","shr_peaks_in_btx623_peak_51631",15,1.59266,2.94594,1.59164,118,"Exon (OQU84961/SORBI_3004G149466, exon 4 of 7)",4,46930572,46935381,4810,1,"SORBI_3004G149466","OQU84961",2298
"4",46934474,46934864,391,"*","shr_peaks_in_btx623_peak_51632",17,1.63852,3.24268,1.7409,82,"3' UTR",4,46930572,46935381,4810,1,"SORBI_3004G149466","OQU84961",3902
"4",46954366,46954614,249,"*","shr_peaks_in_btx623_peak_51633",17,1.58987,3.23573,1.7409,94,"Distal Intergenic",4,46964961,46968516,3556,1,"SORBI_3004G149600","EES05084",-10347
"4",46955552,46955858,307,"*","shr_peaks_in_btx623_peak_51634",14,1.54643,2.65925,1.40686,79,"Distal Intergenic",4,46964961,46968516,3556,1,"SORBI_3004G149600","EES05084",-9103
"4",46957834,46958098,265,"*","shr_peaks_in_btx623_peak_51635",27,1.79661,4.84452,2.7692,146,"Distal Intergenic",4,46964961,46968516,3556,1,"SORBI_3004G149600","EES05084",-6863
"4",46970933,46972191,1259,"*","shr_peaks_in_btx623_peak_51636a",50,2.20844,8.19739,5.09554,152,"Distal Intergenic",4,46964961,46968516,3556,1,"SORBI_3004G149600","EES05084",5972
"4",46970933,46972191,1259,"*","shr_peaks_in_btx623_peak_51636b",60,2.3153,9.33214,6.0071,453,"Distal Intergenic",4,46964961,46968516,3556,1,"SORBI_3004G149600","EES05084",5972
"4",46970933,46972191,1259,"*","shr_peaks_in_btx623_peak_51636c",21,1.71668,3.90539,2.18782,920,"Distal Intergenic",4,46964961,46968516,3556,1,"SORBI_3004G149600","EES05084",5972
"4",46974213,46974847,635,"*","shr_peaks_in_btx623_peak_51637",31,1.83379,5.5113,3.19547,526,"Distal Intergenic",4,46975280,46982254,6975,2,"SORBI_3004G149700","KXG30236",7407
"4",46975127,46976408,1282,"*","shr_peaks_in_btx623_peak_51638a",17,1.63282,3.25919,1.75458,145,"3' UTR",4,46975280,46982254,6975,2,"SORBI_3004G149700","KXG30236",5846
"4",46975127,46976408,1282,"*","shr_peaks_in_btx623_peak_51638b",13,1.5286,2.56649,1.32887,235,"3' UTR",4,46975280,46982254,6975,2,"SORBI_3004G149700","KXG30236",5846
"4",46975127,46976408,1282,"*","shr_peaks_in_btx623_peak_51638c",31,1.92348,5.47581,3.16582,616,"3' UTR",4,46975280,46982254,6975,2,"SORBI_3004G149700","KXG30236",5846
"4",46975127,46976408,1282,"*","shr_peaks_in_btx623_peak_51638d",31,1.92348,5.47581,3.16582,929,"3' UTR",4,46975280,46982254,6975,2,"SORBI_3004G149700","KXG30236",5846
"4",46975127,46976408,1282,"*","shr_peaks_in_btx623_peak_51638e",13,1.53166,2.54449,1.3109,1102,"3' UTR",4,46975280,46982254,6975,2,"SORBI_3004G149700","KXG30236",5846
"4",46977393,46977635,243,"*","shr_peaks_in_btx623_peak_51639",24,1.781,4.29426,2.40109,216,"Intron (EES06839/SORBI_3004G149700, intron 14 of 21)",4,46975280,46982254,6975,2,"SORBI_3004G149700","KXG30236",4619
"4",46977955,46978213,259,"*","shr_peaks_in_btx623_peak_51640",25,1.81662,4.57779,2.58164,102,"Intron (EES06839/SORBI_3004G149700, intron 13 of 21)",4,46975280,46982254,6975,2,"SORBI_3004G149700","KXG30236",4041
"4",46983426,46983874,449,"*","shr_peaks_in_btx623_peak_51641",45,2.1372,7.47445,4.55379,162,"Promoter (<=1kb)",4,46974884,46983120,8237,2,"SORBI_3004G149700","EES06839",-306
"4",46984802,46985124,323,"*","shr_peaks_in_btx623_peak_51642",38,2.03034,6.44241,3.81846,268,"Promoter (1-2kb)",4,46974884,46983120,8237,2,"SORBI_3004G149700","EES06839",-1682
"4",46991939,46992319,381,"*","shr_peaks_in_btx623_peak_51643",15,1.56267,2.86691,1.53098,91,"Distal Intergenic",4,46974884,46983120,8237,2,"SORBI_3004G149700","EES06839",-8819
"4",46994118,46994635,518,"*","shr_peaks_in_btx623_peak_51644",20,1.70631,3.73166,2.058,104,"Distal Intergenic",4,46974884,46983120,8237,2,"SORBI_3004G149700","EES06839",-10998
"4",47005807,47006123,317,"*","shr_peaks_in_btx623_peak_51645",20,1.70976,3.75169,2.058,80,"Distal Intergenic",4,46974884,46983120,8237,2,"SORBI_3004G149700","EES06839",-22687
"4",47011502,47012233,732,"*","shr_peaks_in_btx623_peak_51646a",25,1.78534,4.44856,2.53097,64,"Distal Intergenic",4,46974884,46983120,8237,2,"SORBI_3004G149700","EES06839",-28382
"4",47011502,47012233,732,"*","shr_peaks_in_btx623_peak_51646b",14,1.56728,2.76832,1.44902,550,"Distal Intergenic",4,46974884,46983120,8237,2,"SORBI_3004G149700","EES06839",-28382
"4",47035800,47036045,246,"*","shr_peaks_in_btx623_peak_51647",31,1.91066,5.39223,3.15437,112,"Distal Intergenic",4,46974884,46983120,8237,2,"SORBI_3004G149700","EES06839",-52680
"4",47051030,47051349,320,"*","shr_peaks_in_btx623_peak_51648",14,1.56728,2.76832,1.44902,75,"Distal Intergenic",4,47076333,47092304,15972,2,"SORBI_3004G149800","KXG30237",40955
"4",47054896,47055147,252,"*","shr_peaks_in_btx623_peak_51649",38,2.03034,6.44241,3.81846,144,"Distal Intergenic",4,47076333,47092304,15972,2,"SORBI_3004G149800","KXG30237",37157
"4",47062237,47062531,295,"*","shr_peaks_in_btx623_peak_51650",66,2.38654,10.1211,6.68059,145,"Distal Intergenic",4,47076333,47092304,15972,2,"SORBI_3004G149800","KXG30237",29773
"4",47065675,47065955,281,"*","shr_peaks_in_btx623_peak_51651",17,1.63852,3.24268,1.7409,119,"Distal Intergenic",4,47076333,47092304,15972,2,"SORBI_3004G149800","KXG30237",26349
"4",47072745,47073037,293,"*","shr_peaks_in_btx623_peak_51652",14,1.54509,2.76973,1.44943,73,"Distal Intergenic",4,47076333,47092304,15972,2,"SORBI_3004G149800","KXG30237",19267
"4",47074182,47074618,437,"*","shr_peaks_in_btx623_peak_51653",18,1.60441,3.36935,1.84659,84,"Distal Intergenic",4,47076333,47092304,15972,2,"SORBI_3004G149800","KXG30237",17686
"4",47087015,47087521,507,"*","shr_peaks_in_btx623_peak_51654a",17,1.63852,3.24268,1.7409,98,"Exon (KXG30237/SORBI_3004G149800, exon 1 of 17)",4,47076333,47092304,15972,2,"SORBI_3004G149800","KXG30237",4783
"4",47087015,47087521,507,"*","shr_peaks_in_btx623_peak_51654b",33,1.9591,5.79055,3.3753,394,"Exon (KXG30237/SORBI_3004G149800, exon 1 of 17)",4,47076333,47092304,15972,2,"SORBI_3004G149800","KXG30237",4783
"4",47092657,47092900,244,"*","shr_peaks_in_btx623_peak_51655",24,1.77741,4.27247,2.40109,67,"Promoter (<=1kb)",4,47076333,47092304,15972,2,"SORBI_3004G149800","KXG30237",-353
"4",47094905,47095429,525,"*","shr_peaks_in_btx623_peak_51656",21,1.69129,3.86059,2.14997,208,"Distal Intergenic",4,47076333,47092304,15972,2,"SORBI_3004G149800","KXG30237",-2601
"4",47100860,47101905,1046,"*","shr_peaks_in_btx623_peak_51657a",31,1.92348,5.47581,3.16582,213,"Distal Intergenic",4,47076333,47092304,15972,2,"SORBI_3004G149800","KXG30237",-8556
"4",47100860,47101905,1046,"*","shr_peaks_in_btx623_peak_51657b",13,1.52857,2.52876,1.3109,573,"Distal Intergenic",4,47076333,47092304,15972,2,"SORBI_3004G149800","KXG30237",-8556
"4",47117916,47118600,685,"*","shr_peaks_in_btx623_peak_51658a",25,1.81662,4.57779,2.58164,96,"Distal Intergenic",4,47076333,47092304,15972,2,"SORBI_3004G149800","KXG30237",-25612
"4",47117916,47118600,685,"*","shr_peaks_in_btx623_peak_51658b",17,1.60913,3.26258,1.75687,447,"Distal Intergenic",4,47076333,47092304,15972,2,"SORBI_3004G149800","KXG30237",-25612
"4",47122999,47123353,355,"*","shr_peaks_in_btx623_peak_51659",15,1.6029,3.0011,1.59164,204,"Distal Intergenic",4,47076333,47092304,15972,2,"SORBI_3004G149800","KXG30237",-30695
"4",47124111,47124557,447,"*","shr_peaks_in_btx623_peak_51660",18,1.67414,3.49292,1.89684,260,"Distal Intergenic",4,47076333,47092304,15972,2,"SORBI_3004G149800","KXG30237",-31807
"4",47130747,47131175,429,"*","shr_peaks_in_btx623_peak_51661",24,1.781,4.29426,2.40109,299,"Distal Intergenic",4,47076333,47092304,15972,2,"SORBI_3004G149800","KXG30237",-38443
"4",47142100,47142620,521,"*","shr_peaks_in_btx623_peak_51662a",15,1.6029,3.0011,1.59164,93,"Distal Intergenic",4,47076333,47092304,15972,2,"SORBI_3004G149800","KXG30237",-49796
"4",47142100,47142620,521,"*","shr_peaks_in_btx623_peak_51662b",17,1.63852,3.24268,1.7409,499,"Distal Intergenic",4,47076333,47092304,15972,2,"SORBI_3004G149800","KXG30237",-49796
"4",47151558,47151800,243,"*","shr_peaks_in_btx623_peak_51663",27,1.85224,4.86931,2.7692,112,"Distal Intergenic",4,47076333,47092304,15972,2,"SORBI_3004G149800","KXG30237",-59254
"4",47153110,47153381,272,"*","shr_peaks_in_btx623_peak_51664",15,1.6029,3.0011,1.59164,74,"Distal Intergenic",4,47076333,47092304,15972,2,"SORBI_3004G149800","KXG30237",-60806
"4",47159713,47160143,431,"*","shr_peaks_in_btx623_peak_51665",29,1.88786,5.16869,2.96335,103,"Distal Intergenic",4,47076333,47092304,15972,2,"SORBI_3004G149800","KXG30237",-67409
"4",47163232,47163473,242,"*","shr_peaks_in_btx623_peak_51666",19,1.6842,3.60346,1.99099,87,"Distal Intergenic",4,47076333,47092304,15972,2,"SORBI_3004G149800","KXG30237",-70928
"4",47163902,47164230,329,"*","shr_peaks_in_btx623_peak_51667",26,1.81474,4.70037,2.68583,75,"Distal Intergenic",4,47076333,47092304,15972,2,"SORBI_3004G149800","KXG30237",-71598
"4",47165619,47165938,320,"*","shr_peaks_in_btx623_peak_51668",18,1.67076,3.47375,1.89684,78,"Distal Intergenic",4,47076333,47092304,15972,2,"SORBI_3004G149800","KXG30237",-73315
"4",47181520,47181894,375,"*","shr_peaks_in_btx623_peak_51669",38,2.03034,6.44241,3.81846,206,"Distal Intergenic",4,47076333,47092304,15972,2,"SORBI_3004G149800","KXG30237",-89216
"4",47186571,47187084,514,"*","shr_peaks_in_btx623_peak_51670",15,1.6029,3.0011,1.59164,74,"Distal Intergenic",4,47076333,47092304,15972,2,"SORBI_3004G149800","KXG30237",-94267
"4",47210102,47210753,652,"*","shr_peaks_in_btx623_peak_51671",85,2.56465,12.202,8.5571,436,"Distal Intergenic",4,47076333,47092304,15972,2,"SORBI_3004G149800","KXG30237",-117798
"4",47213868,47214182,315,"*","shr_peaks_in_btx623_peak_51672",29,1.88786,5.16869,2.96335,192,"Distal Intergenic",4,47076333,47092304,15972,2,"SORBI_3004G149800","KXG30237",-121564
"4",47219193,47219924,732,"*","shr_peaks_in_btx623_peak_51673",33,1.9591,5.79055,3.3753,616,"Distal Intergenic",4,47076333,47092304,15972,2,"SORBI_3004G149800","KXG30237",-126889
"4",47221649,47222110,462,"*","shr_peaks_in_btx623_peak_51674",13,1.49683,2.50575,1.3109,105,"Distal Intergenic",4,47076333,47092304,15972,2,"SORBI_3004G149800","KXG30237",-129345
"4",47255719,47256623,905,"*","shr_peaks_in_btx623_peak_51675a",22,1.74538,4.01885,2.22653,163,"Distal Intergenic",4,47076333,47092304,15972,2,"SORBI_3004G149800","KXG30237",-163415
"4",47255719,47256623,905,"*","shr_peaks_in_btx623_peak_51675b",27,1.85224,4.86931,2.7692,698,"Distal Intergenic",4,47076333,47092304,15972,2,"SORBI_3004G149800","KXG30237",-163415
"4",47259770,47260119,350,"*","shr_peaks_in_btx623_peak_51676",20,1.69618,3.7275,2.058,103,"Distal Intergenic",4,47423016,47426340,3325,1,"SORBI_3004G150200","EES05093",-162897
"4",47260618,47260897,280,"*","shr_peaks_in_btx623_peak_51677",18,1.645,3.3279,1.81339,138,"Distal Intergenic",4,47423016,47426340,3325,1,"SORBI_3004G150200","EES05093",-162119
"4",47269276,47269912,637,"*","shr_peaks_in_btx623_peak_51678a",25,1.81662,4.57779,2.58164,162,"Distal Intergenic",4,47423016,47426340,3325,1,"SORBI_3004G150200","EES05093",-153104
"4",47269276,47269912,637,"*","shr_peaks_in_btx623_peak_51678b",25,1.81662,4.57779,2.58164,444,"Distal Intergenic",4,47423016,47426340,3325,1,"SORBI_3004G150200","EES05093",-153104
"4",47278329,47278726,398,"*","shr_peaks_in_btx623_peak_51679",14,1.56728,2.76832,1.44902,102,"Distal Intergenic",4,47423016,47426340,3325,1,"SORBI_3004G150200","EES05093",-144290
"4",47281766,47282154,389,"*","shr_peaks_in_btx623_peak_51680",13,1.51221,2.55357,1.31862,73,"Distal Intergenic",4,47423016,47426340,3325,1,"SORBI_3004G150200","EES05093",-140862
"4",47287677,47288725,1049,"*","shr_peaks_in_btx623_peak_51681a",18,1.67414,3.49292,1.89684,115,"Distal Intergenic",4,47423016,47426340,3325,1,"SORBI_3004G150200","EES05093",-134291
"4",47287677,47288725,1049,"*","shr_peaks_in_btx623_peak_51681b",45,2.05907,7.47704,4.55522,748,"Distal Intergenic",4,47423016,47426340,3325,1,"SORBI_3004G150200","EES05093",-134291
"4",47290087,47290376,290,"*","shr_peaks_in_btx623_peak_51682",20,1.7065,3.73273,2.058,190,"Distal Intergenic",4,47423016,47426340,3325,1,"SORBI_3004G150200","EES05093",-132640
"4",47299060,47299308,249,"*","shr_peaks_in_btx623_peak_51683",24,1.781,4.29426,2.40109,112,"Distal Intergenic",4,47423016,47426340,3325,1,"SORBI_3004G150200","EES05093",-123708
"4",47303158,47303670,513,"*","shr_peaks_in_btx623_peak_51684",50,2.20844,8.19739,5.09554,290,"Distal Intergenic",4,47423016,47426340,3325,1,"SORBI_3004G150200","EES05093",-119346
"4",47306453,47306983,531,"*","shr_peaks_in_btx623_peak_51685",48,2.17282,7.8325,4.81826,400,"Distal Intergenic",4,47423016,47426340,3325,1,"SORBI_3004G150200","EES05093",-116033
"4",47309191,47309562,372,"*","shr_peaks_in_btx623_peak_51686",24,1.781,4.29426,2.40109,119,"Distal Intergenic",4,47423016,47426340,3325,1,"SORBI_3004G150200","EES05093",-113454
"4",47311588,47311847,260,"*","shr_peaks_in_btx623_peak_51687",14,1.51359,2.70454,1.44484,172,"Distal Intergenic",4,47423016,47426340,3325,1,"SORBI_3004G150200","EES05093",-111169
"4",47316137,47316552,416,"*","shr_peaks_in_btx623_peak_51688",42,2.10158,7.12335,4.29705,353,"Distal Intergenic",4,47423016,47426340,3325,1,"SORBI_3004G150200","EES05093",-106464
"4",47317931,47318303,373,"*","shr_peaks_in_btx623_peak_51689",33,1.9591,5.79055,3.3753,318,"Distal Intergenic",4,47423016,47426340,3325,1,"SORBI_3004G150200","EES05093",-104713
"4",47323926,47324186,261,"*","shr_peaks_in_btx623_peak_51690",13,1.53166,2.54449,1.3109,69,"Distal Intergenic",4,47423016,47426340,3325,1,"SORBI_3004G150200","EES05093",-98830
"4",47325362,47325888,527,"*","shr_peaks_in_btx623_peak_51691",31,1.92348,5.47581,3.16582,217,"Distal Intergenic",4,47423016,47426340,3325,1,"SORBI_3004G150200","EES05093",-97128
"4",47326322,47326844,523,"*","shr_peaks_in_btx623_peak_51692",15,1.6029,3.0011,1.59164,112,"Distal Intergenic",4,47423016,47426340,3325,1,"SORBI_3004G150200","EES05093",-96172
"4",47343822,47344599,778,"*","shr_peaks_in_btx623_peak_51693a",24,1.781,4.29426,2.40109,94,"Distal Intergenic",4,47423016,47426340,3325,1,"SORBI_3004G150200","EES05093",-78417
"4",47343822,47344599,778,"*","shr_peaks_in_btx623_peak_51693b",13,1.48508,2.5744,1.33598,740,"Distal Intergenic",4,47423016,47426340,3325,1,"SORBI_3004G150200","EES05093",-78417
"4",47350487,47350798,312,"*","shr_peaks_in_btx623_peak_51694",29,1.88786,5.16869,2.96335,175,"Distal Intergenic",4,47423016,47426340,3325,1,"SORBI_3004G150200","EES05093",-72218
"4",47351334,47351776,443,"*","shr_peaks_in_btx623_peak_51695",22,1.74538,4.01885,2.22653,213,"Distal Intergenic",4,47423016,47426340,3325,1,"SORBI_3004G150200","EES05093",-71240
"4",47354822,47355155,334,"*","shr_peaks_in_btx623_peak_51696",18,1.67414,3.49292,1.89684,112,"Distal Intergenic",4,47423016,47426340,3325,1,"SORBI_3004G150200","EES05093",-67861
"4",47375219,47375716,498,"*","shr_peaks_in_btx623_peak_51697a",14,1.56728,2.76832,1.44902,120,"Distal Intergenic",4,47423016,47426340,3325,1,"SORBI_3004G150200","EES05093",-47300
"4",47375219,47375716,498,"*","shr_peaks_in_btx623_peak_51697b",35,1.99472,6.11279,3.59359,346,"Distal Intergenic",4,47423016,47426340,3325,1,"SORBI_3004G150200","EES05093",-47300
"4",47384431,47384677,247,"*","shr_peaks_in_btx623_peak_51698",22,1.74538,4.01885,2.22653,121,"Distal Intergenic",4,47423016,47426340,3325,1,"SORBI_3004G150200","EES05093",-38339
"4",47390275,47390557,283,"*","shr_peaks_in_btx623_peak_51699",35,1.99472,6.11279,3.59359,136,"Distal Intergenic",4,47423016,47426340,3325,1,"SORBI_3004G150200","EES05093",-32459
"4",47400799,47401192,394,"*","shr_peaks_in_btx623_peak_51700",17,1.63852,3.24268,1.7409,65,"Distal Intergenic",4,47423016,47426340,3325,1,"SORBI_3004G150200","EES05093",-21824
"4",47421449,47422156,708,"*","shr_peaks_in_btx623_peak_51701a",19,1.68467,3.60617,1.99258,110,"Promoter (<=1kb)",4,47423016,47426340,3325,1,"SORBI_3004G150200","EES05093",-860
"4",47421449,47422156,708,"*","shr_peaks_in_btx623_peak_51701b",13,1.5296,2.53399,1.3109,302,"Promoter (<=1kb)",4,47423016,47426340,3325,1,"SORBI_3004G150200","EES05093",-860
"4",47421449,47422156,708,"*","shr_peaks_in_btx623_peak_51701c",18,1.66476,3.4911,1.89684,353,"Promoter (<=1kb)",4,47423016,47426340,3325,1,"SORBI_3004G150200","EES05093",-860
"4",47450842,47451117,276,"*","shr_peaks_in_btx623_peak_51702",14,1.56728,2.76832,1.44902,137,"Distal Intergenic",4,47424978,47425657,680,2,"SORBI_3004G150300","KXG30240",-25185
"4",47461460,47461841,382,"*","shr_peaks_in_btx623_peak_51703",29,1.88786,5.16869,2.96335,248,"Distal Intergenic",4,47424978,47425657,680,2,"SORBI_3004G150300","KXG30240",-35803
"4",47481043,47481400,358,"*","shr_peaks_in_btx623_peak_51704",35,1.91704,5.9794,3.53694,232,"Distal Intergenic",4,47524227,47528472,4246,1,"SORBI_3004G150400","EES05094",-42827
"4",47484987,47485231,245,"*","shr_peaks_in_btx623_peak_51705",17,1.63852,3.24268,1.7409,119,"Distal Intergenic",4,47524227,47528472,4246,1,"SORBI_3004G150400","EES05094",-38996
"4",47486726,47486990,265,"*","shr_peaks_in_btx623_peak_51706",24,1.781,4.29426,2.40109,163,"Distal Intergenic",4,47524227,47528472,4246,1,"SORBI_3004G150400","EES05094",-37237
"4",47489402,47490071,670,"*","shr_peaks_in_btx623_peak_51707a",14,1.54578,2.69515,1.43629,101,"Distal Intergenic",4,47524227,47528472,4246,1,"SORBI_3004G150400","EES05094",-34156
"4",47489402,47490071,670,"*","shr_peaks_in_btx623_peak_51707b",27,1.85224,4.86931,2.7692,573,"Distal Intergenic",4,47524227,47528472,4246,1,"SORBI_3004G150400","EES05094",-34156
"4",47491407,47491880,474,"*","shr_peaks_in_btx623_peak_51708",13,1.53166,2.54449,1.3109,83,"Distal Intergenic",4,47524227,47528472,4246,1,"SORBI_3004G150400","EES05094",-32347
"4",47493147,47493495,349,"*","shr_peaks_in_btx623_peak_51709",13,1.52862,2.60418,1.36047,90,"Distal Intergenic",4,47524227,47528472,4246,1,"SORBI_3004G150400","EES05094",-30732
"4",47500388,47500849,462,"*","shr_peaks_in_btx623_peak_51710",20,1.70976,3.75169,2.058,245,"Distal Intergenic",4,47524227,47528472,4246,1,"SORBI_3004G150400","EES05094",-23378
"4",47506196,47506591,396,"*","shr_peaks_in_btx623_peak_51711",18,1.66345,3.43228,1.89684,106,"Distal Intergenic",4,47524227,47528472,4246,1,"SORBI_3004G150400","EES05094",-17636
"4",47512433,47512829,397,"*","shr_peaks_in_btx623_peak_51712",27,1.85224,4.86931,2.7692,123,"Distal Intergenic",4,47524227,47528472,4246,1,"SORBI_3004G150400","EES05094",-11398
"4",47517067,47517460,394,"*","shr_peaks_in_btx623_peak_51713",14,1.56728,2.76832,1.44902,140,"Distal Intergenic",4,47524227,47528472,4246,1,"SORBI_3004G150400","EES05094",-6767
"4",47526507,47527253,747,"*","shr_peaks_in_btx623_peak_51714a",13,1.53166,2.54449,1.3109,161,"Exon (EES05094/SORBI_3004G150400, exon 2 of 2)",4,47524227,47528472,4246,1,"SORBI_3004G150400","EES05094",2280
"4",47526507,47527253,747,"*","shr_peaks_in_btx623_peak_51714b",13,1.53166,2.54449,1.3109,462,"Exon (EES05094/SORBI_3004G150400, exon 2 of 2)",4,47524227,47528472,4246,1,"SORBI_3004G150400","EES05094",2280
"4",47526507,47527253,747,"*","shr_peaks_in_btx623_peak_51714c",14,1.54307,2.79747,1.47257,517,"Exon (EES05094/SORBI_3004G150400, exon 2 of 2)",4,47524227,47528472,4246,1,"SORBI_3004G150400","EES05094",2280
"4",47549927,47550339,413,"*","shr_peaks_in_btx623_peak_51715",25,1.79213,4.4265,2.51173,121,"Distal Intergenic",4,47535351,47537531,2181,1,"SORBI_3004G150600","OQU84962",14576
"4",47556651,47557413,763,"*","shr_peaks_in_btx623_peak_51716a",33,1.89877,5.69471,3.35228,145,"Distal Intergenic",4,47535351,47537531,2181,1,"SORBI_3004G150600","OQU84962",21300
"4",47556651,47557413,763,"*","shr_peaks_in_btx623_peak_51716b",13,1.53166,2.54449,1.3109,685,"Distal Intergenic",4,47535351,47537531,2181,1,"SORBI_3004G150600","OQU84962",21300
"4",47563256,47563629,374,"*","shr_peaks_in_btx623_peak_51717",15,1.53034,2.98794,1.59164,85,"Distal Intergenic",4,47535351,47537531,2181,1,"SORBI_3004G150600","OQU84962",27905
"4",47570777,47571217,441,"*","shr_peaks_in_btx623_peak_51718",513,2.42481,55.5797,51.3824,299,"Distal Intergenic",4,47535351,47537531,2181,1,"SORBI_3004G150600","OQU84962",35426
"4",47581707,47581992,286,"*","shr_peaks_in_btx623_peak_51719",18,1.62833,3.329,1.81339,90,"Distal Intergenic",4,47535351,47537531,2181,1,"SORBI_3004G150600","OQU84962",46356
"4",47596437,47596701,265,"*","shr_peaks_in_btx623_peak_51720",15,1.6029,3.0011,1.59164,71,"Distal Intergenic",4,47630724,47632743,2020,1,"SORBI_3004G150650","OQU84963",-34023
"4",47599977,47600968,992,"*","shr_peaks_in_btx623_peak_51721a",22,1.72939,3.92394,2.20319,79,"Distal Intergenic",4,47630724,47632743,2020,1,"SORBI_3004G150650","OQU84963",-29756
"4",47599977,47600968,992,"*","shr_peaks_in_btx623_peak_51721b",20,1.70976,3.75169,2.058,758,"Distal Intergenic",4,47630724,47632743,2020,1,"SORBI_3004G150650","OQU84963",-29756
"4",47631845,47632487,643,"*","shr_peaks_in_btx623_peak_51722",38,2.03034,6.44241,3.81846,92,"Promoter (1-2kb)",4,47630724,47632743,2020,1,"SORBI_3004G150650","OQU84963",1121
"4",47639313,47639621,309,"*","shr_peaks_in_btx623_peak_51723",35,1.99472,6.11279,3.59359,163,"Distal Intergenic",4,47630724,47632743,2020,1,"SORBI_3004G150650","OQU84963",8589
"4",47639990,47640410,421,"*","shr_peaks_in_btx623_peak_51724",45,2.11919,7.44623,4.55379,285,"Distal Intergenic",4,47630724,47632743,2020,1,"SORBI_3004G150650","OQU84963",9266
"4",47671887,47672131,245,"*","shr_peaks_in_btx623_peak_51725",35,1.99472,6.11279,3.59359,180,"Distal Intergenic",4,47684029,47702514,18486,1,"SORBI_3004G150700","KXG30243",-11898
"4",47681505,47681799,295,"*","shr_peaks_in_btx623_peak_51726",20,1.70976,3.75169,2.058,209,"Distal Intergenic",4,47684029,47702514,18486,1,"SORBI_3004G150700","KXG30243",-2230
"4",47683444,47683734,291,"*","shr_peaks_in_btx623_peak_51727",24,1.781,4.29426,2.40109,113,"Promoter (<=1kb)",4,47684029,47702514,18486,1,"SORBI_3004G150700","KXG30243",-295
"4",47690221,47690871,651,"*","shr_peaks_in_btx623_peak_51728a",27,1.85224,4.86931,2.7692,87,"3' UTR",4,47684029,47702514,18486,1,"SORBI_3004G150700","KXG30243",6192
"4",47690221,47690871,651,"*","shr_peaks_in_btx623_peak_51728b",14,1.56728,2.76832,1.44902,300,"3' UTR",4,47684029,47702514,18486,1,"SORBI_3004G150700","KXG30243",6192
"4",47692527,47693532,1006,"*","shr_peaks_in_btx623_peak_51729",27,1.84559,4.82739,2.7692,145,"3' UTR",4,47684029,47702514,18486,1,"SORBI_3004G150700","KXG30243",8498
"4",47696373,47696621,249,"*","shr_peaks_in_btx623_peak_51730",24,1.781,4.29426,2.40109,221,"3' UTR",4,47703076,47705164,2089,1,"SORBI_3004G150800","KXG30244",-6455
"4",47704091,47704369,279,"*","shr_peaks_in_btx623_peak_51731",17,1.63852,3.24268,1.7409,109,"Promoter (1-2kb)",4,47703076,47705164,2089,1,"SORBI_3004G150800","KXG30244",1015
"4",47708053,47708422,370,"*","shr_peaks_in_btx623_peak_51732",13,1.48672,2.65002,1.39956,105,"Distal Intergenic",4,47703076,47705164,2089,1,"SORBI_3004G150800","KXG30244",4977
"4",47717714,47718047,334,"*","shr_peaks_in_btx623_peak_51733",27,1.85224,4.86931,2.7692,118,"Distal Intergenic",4,47703076,47705164,2089,1,"SORBI_3004G150800","KXG30244",14638
"4",47727733,47728074,342,"*","shr_peaks_in_btx623_peak_51734",42,2.10158,7.12335,4.29705,137,"Distal Intergenic",4,47730161,47734022,3862,2,"SORBI_3004G150901","OQU84965",5948
"4",47729253,47729691,439,"*","shr_peaks_in_btx623_peak_51735",44,2.08334,7.28301,4.43662,360,"Distal Intergenic",4,47730161,47734022,3862,2,"SORBI_3004G150901","OQU84965",4331
"4",47755355,47755803,449,"*","shr_peaks_in_btx623_peak_51736",20,1.67349,3.75012,2.058,268,"Distal Intergenic",4,47732520,47734023,1504,2,"SORBI_3004G150901","OQU84964",-21332
"4",47778128,47778479,352,"*","shr_peaks_in_btx623_peak_51737",56,2.27149,8.8864,5.67072,189,"Distal Intergenic",4,47732520,47734023,1504,2,"SORBI_3004G150901","OQU84964",-44105
"4",47783895,47784159,265,"*","shr_peaks_in_btx623_peak_51738",31,1.92348,5.47581,3.16582,142,"Distal Intergenic",4,47732520,47734023,1504,2,"SORBI_3004G150901","OQU84964",-49872
"4",47794141,47794412,272,"*","shr_peaks_in_btx623_peak_51739",27,1.82059,4.73778,2.7162,164,"Distal Intergenic",4,47816942,47846977,30036,2,"SORBI_3004G151000","OQU84966",52565
"4",47799020,47799491,472,"*","shr_peaks_in_btx623_peak_51740",20,1.70976,3.75169,2.058,156,"Distal Intergenic",4,47816942,47846977,30036,2,"SORBI_3004G151000","OQU84966",47486
"4",47815219,47815663,445,"*","shr_peaks_in_btx623_peak_51741",13,1.50617,2.62679,1.38027,70,"Distal Intergenic",4,47816942,47846977,30036,2,"SORBI_3004G151000","OQU84966",31314
"4",47817295,47817665,371,"*","shr_peaks_in_btx623_peak_51742",13,1.51894,2.51649,1.3109,104,"Exon (OQU84966/SORBI_3004G151000, exon 26 of 27)",4,47816942,47846977,30036,2,"SORBI_3004G151000","OQU84966",29312
"4",47826128,47826381,254,"*","shr_peaks_in_btx623_peak_51743",22,1.74538,4.01885,2.22653,113,"Exon (OQU84966/SORBI_3004G151000, exon 21 of 27)",4,47816942,47846977,30036,2,"SORBI_3004G151000","OQU84966",20596
"4",47828808,47829367,560,"*","shr_peaks_in_btx623_peak_51744a",14,1.56728,2.76832,1.44902,149,"Intron (OQU84966/SORBI_3004G151000, intron 18 of 26)",4,47816942,47846977,30036,2,"SORBI_3004G151000","OQU84966",17610
"4",47828808,47829367,560,"*","shr_peaks_in_btx623_peak_51744b",27,1.85224,4.86931,2.7692,343,"Intron (OQU84966/SORBI_3004G151000, intron 18 of 26)",4,47816942,47846977,30036,2,"SORBI_3004G151000","OQU84966",17610
"4",47833424,47833754,331,"*","shr_peaks_in_btx623_peak_51745",25,1.81662,4.57779,2.58164,120,"Exon (OQU84966/SORBI_3004G151000, exon 18 of 27)",4,47816942,47846977,30036,2,"SORBI_3004G151000","OQU84966",13223
"4",47839568,47840000,433,"*","shr_peaks_in_btx623_peak_51746",25,1.81662,4.57779,2.58164,241,"Exon (OQU84966/SORBI_3004G151000, exon 11 of 27)",4,47816942,47846977,30036,2,"SORBI_3004G151000","OQU84966",6977
"4",47847077,47847742,666,"*","shr_peaks_in_btx623_peak_51747",24,1.75633,4.38824,2.47977,185,"Promoter (<=1kb)",4,47816942,47846977,30036,2,"SORBI_3004G151000","OQU84966",-100
"4",47848417,47849268,852,"*","shr_peaks_in_btx623_peak_51748a",25,1.81662,4.57779,2.58164,217,"Promoter (1-2kb)",4,47816942,47846977,30036,2,"SORBI_3004G151000","OQU84966",-1440
"4",47848417,47849268,852,"*","shr_peaks_in_btx623_peak_51748b",17,1.63852,3.24268,1.7409,590,"Promoter (1-2kb)",4,47816942,47846977,30036,2,"SORBI_3004G151000","OQU84966",-1440
"4",47848417,47849268,852,"*","shr_peaks_in_btx623_peak_51748c",20,1.70976,3.75169,2.058,705,"Promoter (1-2kb)",4,47816942,47846977,30036,2,"SORBI_3004G151000","OQU84966",-1440
"4",47855818,47856609,792,"*","shr_peaks_in_btx623_peak_51749",22,1.74538,4.01885,2.22653,90,"Distal Intergenic",4,47816942,47846977,30036,2,"SORBI_3004G151000","OQU84966",-8841
"4",47859616,47859888,273,"*","shr_peaks_in_btx623_peak_51750",15,1.6029,3.0011,1.59164,104,"Distal Intergenic",4,47816942,47846977,30036,2,"SORBI_3004G151000","OQU84966",-12639
"4",47861603,47861847,245,"*","shr_peaks_in_btx623_peak_51751",14,1.56728,2.76832,1.44902,91,"Distal Intergenic",4,47816942,47846977,30036,2,"SORBI_3004G151000","OQU84966",-14626
"4",47869586,47870068,483,"*","shr_peaks_in_btx623_peak_51752",17,1.63852,3.24268,1.7409,9,"Distal Intergenic",4,47816942,47846977,30036,2,"SORBI_3004G151000","OQU84966",-22609
"4",47876367,47876675,309,"*","shr_peaks_in_btx623_peak_51753",14,1.54082,2.66878,1.41478,76,"Distal Intergenic",4,47816942,47846977,30036,2,"SORBI_3004G151000","OQU84966",-29390
"4",47877045,47877673,629,"*","shr_peaks_in_btx623_peak_51754",20,1.65328,3.67492,2.05009,323,"Distal Intergenic",4,47816942,47846977,30036,2,"SORBI_3004G151000","OQU84966",-30068
"4",47897335,47897791,457,"*","shr_peaks_in_btx623_peak_51755",37,1.9995,6.31874,3.76904,228,"Distal Intergenic",4,47905502,47910047,4546,2,"SORBI_3004G151200","EES06843",12256
"4",47898692,47899075,384,"*","shr_peaks_in_btx623_peak_51756",13,1.50954,2.53924,1.3109,99,"Distal Intergenic",4,47905502,47910047,4546,2,"SORBI_3004G151200","EES06843",10972
"4",47902090,47902413,324,"*","shr_peaks_in_btx623_peak_51757",15,1.54332,2.99254,1.59164,79,"Distal Intergenic",4,47905502,47910047,4546,2,"SORBI_3004G151200","EES06843",7634
"4",47919295,47919553,259,"*","shr_peaks_in_btx623_peak_51758",18,1.67414,3.49292,1.89684,222,"Distal Intergenic",4,47905502,47910047,4546,2,"SORBI_3004G151200","EES06843",-9248
"4",47920184,47920721,538,"*","shr_peaks_in_btx623_peak_51759",27,1.85224,4.86931,2.7692,114,"Distal Intergenic",4,47930157,47937394,7238,1,"SORBI_3004G151300","EES05101",-9436
"4",47922486,47922969,484,"*","shr_peaks_in_btx623_peak_51760a",20,1.70976,3.75169,2.058,75,"Distal Intergenic",4,47930157,47937394,7238,1,"SORBI_3004G151300","EES05101",-7188
"4",47922486,47922969,484,"*","shr_peaks_in_btx623_peak_51760b",29,1.79851,5.05278,2.92499,366,"Distal Intergenic",4,47930157,47937394,7238,1,"SORBI_3004G151300","EES05101",-7188
"4",47928084,47928401,318,"*","shr_peaks_in_btx623_peak_51761",31,1.92348,5.47581,3.16582,128,"Promoter (1-2kb)",4,47930157,47937394,7238,1,"SORBI_3004G151300","EES05101",-1756
"4",47933362,47933946,585,"*","shr_peaks_in_btx623_peak_51762a",14,1.56728,2.76832,1.44902,237,"Exon (EES05101/SORBI_3004G151300, exon 3 of 8)",4,47930420,47937396,6977,1,"SORBI_3004G151300","KXG30249",2942
"4",47933362,47933946,585,"*","shr_peaks_in_btx623_peak_51762b",13,1.53166,2.54449,1.3109,344,"Exon (EES05101/SORBI_3004G151300, exon 3 of 8)",4,47930420,47937396,6977,1,"SORBI_3004G151300","KXG30249",2942
"4",47935887,47936372,486,"*","shr_peaks_in_btx623_peak_51763",14,1.56728,2.76832,1.44902,142,"Exon (EES05101/SORBI_3004G151300, exon 8 of 8)",4,47930420,47937396,6977,1,"SORBI_3004G151300","KXG30249",5467
"4",47936632,47937100,469,"*","shr_peaks_in_btx623_peak_51764",35,1.99472,6.11279,3.59359,285,"3' UTR",4,47939294,47942488,3195,2,"SORBI_3004G151400","EES06845",5388
"4",47937467,47937881,415,"*","shr_peaks_in_btx623_peak_51765",29,1.86831,5.189,2.98003,234,"Downstream (<=300bp)",4,47939294,47942488,3195,2,"SORBI_3004G151400","EES06845",4607
"4",47938240,47938536,297,"*","shr_peaks_in_btx623_peak_51766",25,1.81662,4.57779,2.58164,179,"Distal Intergenic",4,47939294,47942488,3195,2,"SORBI_3004G151400","EES06845",3952
"4",47941284,47941545,262,"*","shr_peaks_in_btx623_peak_51767",14,1.55292,2.69311,1.43566,154,"Promoter (<=1kb)",4,47939294,47942488,3195,2,"SORBI_3004G151400","EES06845",943
"4",47943170,47943412,243,"*","shr_peaks_in_btx623_peak_51768",17,1.63852,3.24268,1.7409,94,"Promoter (<=1kb)",4,47939294,47942488,3195,2,"SORBI_3004G151400","EES06845",-682
"4",47954829,47955083,255,"*","shr_peaks_in_btx623_peak_51769",20,1.70976,3.75169,2.058,104,"Distal Intergenic",4,47965117,47974791,9675,1,"SORBI_3004G151500","KXG30250",-10034
"4",47956145,47956419,275,"*","shr_peaks_in_btx623_peak_51770",48,2.17282,7.8325,4.81826,133,"Distal Intergenic",4,47965117,47974791,9675,1,"SORBI_3004G151500","KXG30250",-8698
"4",47958748,47959026,279,"*","shr_peaks_in_btx623_peak_51771",14,1.52868,2.7169,1.44902,88,"Distal Intergenic",4,47965117,47974791,9675,1,"SORBI_3004G151500","KXG30250",-6091
"4",47961510,47961761,252,"*","shr_peaks_in_btx623_peak_51772",20,1.70976,3.75169,2.058,119,"Distal Intergenic",4,47965117,47974791,9675,1,"SORBI_3004G151500","KXG30250",-3356
"4",47969557,47969821,265,"*","shr_peaks_in_btx623_peak_51773",13,1.51221,2.55357,1.31862,77,"Promoter (1-2kb)",4,47967603,47974791,7189,1,"SORBI_3004G151500","OQU84967",1954
"4",47975436,47975741,306,"*","shr_peaks_in_btx623_peak_51774",31,1.92348,5.47581,3.16582,125,"Distal Intergenic",4,47967603,47974791,7189,1,"SORBI_3004G151500","OQU84967",7833
"4",47994980,47995331,352,"*","shr_peaks_in_btx623_peak_51775",15,1.54445,2.84415,1.51175,74,"Distal Intergenic",4,48016070,48021019,4950,1,"SORBI_3004G151600","EES05102",-20739
"4",48006871,48007236,366,"*","shr_peaks_in_btx623_peak_51776",22,1.68469,3.92599,2.20443,112,"Distal Intergenic",4,48016070,48021019,4950,1,"SORBI_3004G151600","EES05102",-8834
"4",48008754,48009006,253,"*","shr_peaks_in_btx623_peak_51777",13,1.46118,2.5286,1.3109,77,"Distal Intergenic",4,48016070,48021019,4950,1,"SORBI_3004G151600","EES05102",-7064
"4",48010696,48010969,274,"*","shr_peaks_in_btx623_peak_51778",29,1.88786,5.16869,2.96335,185,"Distal Intergenic",4,48016070,48021019,4950,1,"SORBI_3004G151600","EES05102",-5101
"4",48019488,48020083,596,"*","shr_peaks_in_btx623_peak_51779",17,1.63852,3.24268,1.7409,120,"Exon (EES05102/SORBI_3004G151600, exon 3 of 5)",4,48016070,48021019,4950,1,"SORBI_3004G151600","EES05102",3418
"4",48021257,48022188,932,"*","shr_peaks_in_btx623_peak_51780a",14,1.56728,2.76832,1.44902,109,"Downstream (<=300bp)",4,48016070,48021019,4950,1,"SORBI_3004G151600","EES05102",5187
"4",48021257,48022188,932,"*","shr_peaks_in_btx623_peak_51780b",27,1.85224,4.86931,2.7692,296,"Downstream (<=300bp)",4,48016070,48021019,4950,1,"SORBI_3004G151600","EES05102",5187
"4",48024944,48025243,300,"*","shr_peaks_in_btx623_peak_51781",13,1.53166,2.54449,1.3109,167,"Distal Intergenic",4,48027565,48034442,6878,1,"SORBI_3004G151700","KXG30252",-2322
"4",48025821,48026183,363,"*","shr_peaks_in_btx623_peak_51782",29,1.84096,5.07763,2.94593,132,"Promoter (1-2kb)",4,48027565,48034442,6878,1,"SORBI_3004G151700","KXG30252",-1382
"4",48028847,48029387,541,"*","shr_peaks_in_btx623_peak_51783",17,1.63852,3.24268,1.7409,89,"Promoter (1-2kb)",4,48027565,48034442,6878,1,"SORBI_3004G151700","KXG30252",1282
"4",48032068,48032579,512,"*","shr_peaks_in_btx623_peak_51784",15,1.55541,2.90688,1.5644,82,"Intron (KXG30252/SORBI_3004G151700, intron 3 of 6)",4,48036383,48041391,5009,1,"SORBI_3004G151800","OQU84968",-3804
"4",48032968,48033331,364,"*","shr_peaks_in_btx623_peak_51785",17,1.63852,3.24268,1.7409,71,"Exon (KXG30252/SORBI_3004G151700, exon 4 of 7)",4,48036383,48041391,5009,1,"SORBI_3004G151800","OQU84968",-3052
"4",48034439,48035015,577,"*","shr_peaks_in_btx623_peak_51786a",13,1.53166,2.54449,1.3109,110,"Promoter (1-2kb)",4,48036383,48041391,5009,1,"SORBI_3004G151800","OQU84968",-1368
"4",48034439,48035015,577,"*","shr_peaks_in_btx623_peak_51786b",15,1.6029,3.0011,1.59164,233,"Promoter (1-2kb)",4,48036383,48041391,5009,1,"SORBI_3004G151800","OQU84968",-1368
"4",48038778,48039531,754,"*","shr_peaks_in_btx623_peak_51787a",63,2.35092,9.72343,6.3385,167,"Promoter (1-2kb)",4,48036860,48041798,4939,1,"SORBI_3004G151800","KXG30253",1918
"4",48038778,48039531,754,"*","shr_peaks_in_btx623_peak_51787b",15,1.56119,2.89939,1.5578,405,"Promoter (1-2kb)",4,48036860,48041798,4939,1,"SORBI_3004G151800","KXG30253",1918
"4",48047781,48048029,249,"*","shr_peaks_in_btx623_peak_51788",13,1.53166,2.54449,1.3109,71,"Promoter (<=1kb)",4,48046258,48047235,978,2,"SORBI_3004G151900","KXG30254",-546
"4",48057438,48057798,361,"*","shr_peaks_in_btx623_peak_51789",40,2.06596,6.7793,4.05294,158,"Promoter (<=1kb)",4,48056965,48060291,3327,1,"SORBI_3004G152000","KXG30255",473
"4",48058218,48058780,563,"*","shr_peaks_in_btx623_peak_51790",17,1.63852,3.24268,1.7409,82,"Promoter (1-2kb)",4,48056965,48060291,3327,1,"SORBI_3004G152000","KXG30255",1253
"4",48062797,48063859,1063,"*","shr_peaks_in_btx623_peak_51791a",14,1.56728,2.76832,1.44902,73,"Distal Intergenic",4,48067346,48070246,2901,1,"SORBI_3004G152100","EES05105",-3487
"4",48062797,48063859,1063,"*","shr_peaks_in_btx623_peak_51791b",17,1.63852,3.24268,1.7409,577,"Distal Intergenic",4,48067346,48070246,2901,1,"SORBI_3004G152100","EES05105",-3487
"4",48062797,48063859,1063,"*","shr_peaks_in_btx623_peak_51791c",22,1.74538,4.01885,2.22653,913,"Distal Intergenic",4,48067346,48070246,2901,1,"SORBI_3004G152100","EES05105",-3487
"4",48065509,48065779,271,"*","shr_peaks_in_btx623_peak_51792",13,1.51143,2.47773,1.30304,88,"Promoter (1-2kb)",4,48067346,48070246,2901,1,"SORBI_3004G152100","EES05105",-1567
"4",48074346,48074884,539,"*","shr_peaks_in_btx623_peak_51793",25,1.81662,4.57779,2.58164,160,"Intron (EES05106/SORBI_3004G152200, intron 5 of 5)",4,48071219,48076682,5464,1,"SORBI_3004G152200","EES05106",3127
"4",48076234,48076505,272,"*","shr_peaks_in_btx623_peak_51794",22,1.72135,4.10495,2.29864,98,"3' UTR",4,48071219,48076682,5464,1,"SORBI_3004G152200","EES05106",5015
"4",48080901,48081196,296,"*","shr_peaks_in_btx623_peak_51795",14,1.56728,2.76832,1.44902,71,"Distal Intergenic",4,48071219,48076682,5464,1,"SORBI_3004G152200","EES05106",9682
"4",48083249,48083719,471,"*","shr_peaks_in_btx623_peak_51796",18,1.67414,3.49292,1.89684,96,"Distal Intergenic",4,48071219,48076682,5464,1,"SORBI_3004G152200","EES05106",12030
"4",48085808,48086069,262,"*","shr_peaks_in_btx623_peak_51797",24,1.7664,4.32974,2.42933,98,"Distal Intergenic",4,48096694,48100012,3319,1,"SORBI_3004G152300","EES05109",-10625
"4",48092556,48092831,276,"*","shr_peaks_in_btx623_peak_51798",62,2.30991,9.65174,6.29802,144,"Distal Intergenic",4,48096694,48100012,3319,1,"SORBI_3004G152300","EES05109",-3863
"4",48101235,48101960,726,"*","shr_peaks_in_btx623_peak_51799a",20,1.70976,3.75169,2.058,76,"Promoter (<=1kb)",4,48100604,48103042,2439,1,"SORBI_3004G152400","EES05112",631
"4",48101235,48101960,726,"*","shr_peaks_in_btx623_peak_51799b",29,1.84322,5.02282,2.90063,381,"Promoter (<=1kb)",4,48100604,48103042,2439,1,"SORBI_3004G152400","EES05112",631
"4",48104464,48104907,444,"*","shr_peaks_in_btx623_peak_51800",14,1.56728,2.76832,1.44902,61,"Distal Intergenic",4,48100604,48103042,2439,1,"SORBI_3004G152400","EES05112",3860
"4",48113943,48114319,377,"*","shr_peaks_in_btx623_peak_51801a",15,1.6029,3.0011,1.59164,113,"Distal Intergenic",4,48100604,48103042,2439,1,"SORBI_3004G152400","EES05112",13339
"4",48113943,48114319,377,"*","shr_peaks_in_btx623_peak_51801b",15,1.6029,3.0011,1.59164,318,"Distal Intergenic",4,48100604,48103042,2439,1,"SORBI_3004G152400","EES05112",13339
"4",48119048,48119478,431,"*","shr_peaks_in_btx623_peak_51802",40,2.06596,6.7793,4.05294,303,"Distal Intergenic",4,48100604,48103042,2439,1,"SORBI_3004G152400","EES05112",18444
"4",48130720,48131140,421,"*","shr_peaks_in_btx623_peak_51803",25,1.81662,4.57779,2.58164,273,"Distal Intergenic",4,48100604,48103042,2439,1,"SORBI_3004G152400","EES05112",30116
"4",48134424,48134680,257,"*","shr_peaks_in_btx623_peak_51804",15,1.59311,2.94834,1.59164,73,"Distal Intergenic",4,48100604,48103042,2439,1,"SORBI_3004G152400","EES05112",33820
"4",48135089,48135913,825,"*","shr_peaks_in_btx623_peak_51805",19,1.66756,3.50723,1.90735,485,"Distal Intergenic",4,48100604,48103042,2439,1,"SORBI_3004G152400","EES05112",34485
"4",48139725,48140263,539,"*","shr_peaks_in_btx623_peak_51806",27,1.85224,4.86931,2.7692,250,"Distal Intergenic",4,48100604,48103042,2439,1,"SORBI_3004G152400","EES05112",39121
"4",48147674,48147961,288,"*","shr_peaks_in_btx623_peak_51807",20,1.70554,3.78277,2.08406,92,"Distal Intergenic",4,48100604,48103042,2439,1,"SORBI_3004G152400","EES05112",47070
"4",48148258,48148528,271,"*","shr_peaks_in_btx623_peak_51808",18,1.67414,3.49292,1.89684,87,"Distal Intergenic",4,48100604,48103042,2439,1,"SORBI_3004G152400","EES05112",47654
"4",48163088,48163656,569,"*","shr_peaks_in_btx623_peak_51809a",17,1.63852,3.24268,1.7409,113,"Distal Intergenic",4,48100604,48103042,2439,1,"SORBI_3004G152400","EES05112",62484
"4",48163088,48163656,569,"*","shr_peaks_in_btx623_peak_51809b",31,1.92348,5.47581,3.16582,482,"Distal Intergenic",4,48100604,48103042,2439,1,"SORBI_3004G152400","EES05112",62484
"4",48164580,48164852,273,"*","shr_peaks_in_btx623_peak_51810",48,2.17282,7.8325,4.81826,172,"Distal Intergenic",4,48100604,48103042,2439,1,"SORBI_3004G152400","EES05112",63976
"4",48169290,48169584,295,"*","shr_peaks_in_btx623_peak_51811",18,1.67414,3.49292,1.89684,164,"Distal Intergenic",4,48100604,48103042,2439,1,"SORBI_3004G152400","EES05112",68686
"4",48169856,48170155,300,"*","shr_peaks_in_btx623_peak_51812",14,1.56728,2.76832,1.44902,85,"Distal Intergenic",4,48100604,48103042,2439,1,"SORBI_3004G152400","EES05112",69252
"4",48171178,48171461,284,"*","shr_peaks_in_btx623_peak_51813",13,1.53166,2.54449,1.3109,81,"Distal Intergenic",4,48100604,48103042,2439,1,"SORBI_3004G152400","EES05112",70574
"4",48171882,48172191,310,"*","shr_peaks_in_btx623_peak_51814",14,1.56728,2.76832,1.44902,99,"Distal Intergenic",4,48100604,48103042,2439,1,"SORBI_3004G152400","EES05112",71278
"4",48174007,48174316,310,"*","shr_peaks_in_btx623_peak_51815",15,1.6029,3.0011,1.59164,77,"Distal Intergenic",4,48100604,48103042,2439,1,"SORBI_3004G152400","EES05112",73403
"4",48175124,48175402,279,"*","shr_peaks_in_btx623_peak_51816",24,1.781,4.29426,2.40109,111,"Distal Intergenic",4,48100604,48103042,2439,1,"SORBI_3004G152400","EES05112",74520
"4",48181069,48181325,257,"*","shr_peaks_in_btx623_peak_51817",31,1.92348,5.47581,3.16582,93,"Distal Intergenic",4,48100604,48103042,2439,1,"SORBI_3004G152400","EES05112",80465
"4",48190195,48190570,376,"*","shr_peaks_in_btx623_peak_51818",53,2.05603,8.56367,5.38613,258,"Distal Intergenic",4,48100604,48103042,2439,1,"SORBI_3004G152400","EES05112",89591
"4",48200547,48201265,719,"*","shr_peaks_in_btx623_peak_51819a",15,1.56053,2.93624,1.58866,66,"Distal Intergenic",4,48100604,48103042,2439,1,"SORBI_3004G152400","EES05112",99943
"4",48200547,48201265,719,"*","shr_peaks_in_btx623_peak_51819b",13,1.51293,2.62917,1.38184,427,"Distal Intergenic",4,48100604,48103042,2439,1,"SORBI_3004G152400","EES05112",99943
"4",48208319,48208622,304,"*","shr_peaks_in_btx623_peak_51820",14,1.56728,2.76832,1.44902,226,"Distal Intergenic",4,48100604,48103042,2439,1,"SORBI_3004G152400","EES05112",107715
"4",48214763,48215075,313,"*","shr_peaks_in_btx623_peak_51821",17,1.63852,3.24268,1.7409,274,"Distal Intergenic",4,48100604,48103042,2439,1,"SORBI_3004G152400","EES05112",114159
"4",48220647,48220895,249,"*","shr_peaks_in_btx623_peak_51822",13,1.51143,2.47773,1.30304,104,"Distal Intergenic",4,48336518,48339646,3129,1,"SORBI_3004G152601","OQU84971",-115623
"4",48261133,48262281,1149,"*","shr_peaks_in_btx623_peak_51823a",27,1.79568,4.77334,2.74662,444,"Distal Intergenic",4,48336518,48339646,3129,1,"SORBI_3004G152601","OQU84971",-74237
"4",48261133,48262281,1149,"*","shr_peaks_in_btx623_peak_51823b",33,1.93075,5.7617,3.3753,733,"Distal Intergenic",4,48336518,48339646,3129,1,"SORBI_3004G152601","OQU84971",-74237
"4",48263389,48263639,251,"*","shr_peaks_in_btx623_peak_51824",17,1.63852,3.24268,1.7409,152,"Distal Intergenic",4,48336518,48339646,3129,1,"SORBI_3004G152601","OQU84971",-72879
"4",48268133,48268530,398,"*","shr_peaks_in_btx623_peak_51825",35,1.99472,6.11279,3.59359,271,"Distal Intergenic",4,48336518,48339646,3129,1,"SORBI_3004G152601","OQU84971",-67988
"4",48271563,48271885,323,"*","shr_peaks_in_btx623_peak_51826",15,1.6029,3.0011,1.59164,159,"Distal Intergenic",4,48336518,48339646,3129,1,"SORBI_3004G152601","OQU84971",-64633
"4",48272727,48273023,297,"*","shr_peaks_in_btx623_peak_51827",28,1.80948,4.99868,2.87975,235,"Distal Intergenic",4,48336518,48339646,3129,1,"SORBI_3004G152601","OQU84971",-63495
"4",48278600,48278844,245,"*","shr_peaks_in_btx623_peak_51828",18,1.67414,3.49292,1.89684,173,"Distal Intergenic",4,48336518,48339646,3129,1,"SORBI_3004G152601","OQU84971",-57674
"4",48279336,48279767,432,"*","shr_peaks_in_btx623_peak_51829a",14,1.56728,2.76832,1.44902,100,"Distal Intergenic",4,48336518,48339646,3129,1,"SORBI_3004G152601","OQU84971",-56751
"4",48279336,48279767,432,"*","shr_peaks_in_btx623_peak_51829b",13,1.52838,2.6029,1.36047,253,"Distal Intergenic",4,48336518,48339646,3129,1,"SORBI_3004G152601","OQU84971",-56751
"4",48280691,48281001,311,"*","shr_peaks_in_btx623_peak_51830",17,1.59418,3.30582,1.7938,165,"Distal Intergenic",4,48336518,48339646,3129,1,"SORBI_3004G152601","OQU84971",-55517
"4",48287467,48287718,252,"*","shr_peaks_in_btx623_peak_51831",24,1.781,4.29426,2.40109,100,"Distal Intergenic",4,48336518,48339646,3129,1,"SORBI_3004G152601","OQU84971",-48800
"4",48289871,48290443,573,"*","shr_peaks_in_btx623_peak_51832",22,1.74538,4.01885,2.22653,76,"Distal Intergenic",4,48336518,48339646,3129,1,"SORBI_3004G152601","OQU84971",-46075
"4",48310222,48310819,598,"*","shr_peaks_in_btx623_peak_51833",18,1.67076,3.47375,1.89684,508,"Distal Intergenic",4,48336518,48339646,3129,1,"SORBI_3004G152601","OQU84971",-25699
"4",48311696,48312341,646,"*","shr_peaks_in_btx623_peak_51834",13,1.51293,2.62917,1.38184,367,"Distal Intergenic",4,48336518,48339646,3129,1,"SORBI_3004G152601","OQU84971",-24177
"4",48320356,48320598,243,"*","shr_peaks_in_btx623_peak_51835",13,1.52616,2.51649,1.3109,81,"Distal Intergenic",4,48336518,48339646,3129,1,"SORBI_3004G152601","OQU84971",-15920
"4",48323737,48324183,447,"*","shr_peaks_in_btx623_peak_51836a",20,1.67659,3.7169,2.058,77,"Distal Intergenic",4,48336518,48339646,3129,1,"SORBI_3004G152601","OQU84971",-12335
"4",48323737,48324183,447,"*","shr_peaks_in_btx623_peak_51836b",16,1.58861,3.01123,1.6004,269,"Distal Intergenic",4,48336518,48339646,3129,1,"SORBI_3004G152601","OQU84971",-12335
"4",48330592,48331206,615,"*","shr_peaks_in_btx623_peak_51837",31,1.92348,5.47581,3.16582,453,"Distal Intergenic",4,48336518,48339646,3129,1,"SORBI_3004G152601","OQU84971",-5312
"4",48338356,48339038,683,"*","shr_peaks_in_btx623_peak_51838a",15,1.6029,3.0011,1.59164,65,"Promoter (1-2kb)",4,48334587,48336653,2067,2,"SORBI_3004G152501","OQU84979",-1703
"4",48338356,48339038,683,"*","shr_peaks_in_btx623_peak_51838b",15,1.6029,3.0011,1.59164,393,"Promoter (1-2kb)",4,48334587,48336653,2067,2,"SORBI_3004G152501","OQU84979",-1703
"4",48341651,48342302,652,"*","shr_peaks_in_btx623_peak_51839a",14,1.56728,2.76832,1.44902,86,"Distal Intergenic",4,48346308,48348111,1804,1,"SORBI_3004G152700","EES05110",-4006
"4",48341651,48342302,652,"*","shr_peaks_in_btx623_peak_51839b",18,1.67414,3.49292,1.89684,300,"Distal Intergenic",4,48346308,48348111,1804,1,"SORBI_3004G152700","EES05110",-4006
"4",48347822,48348132,311,"*","shr_peaks_in_btx623_peak_51840",29,1.84096,5.07763,2.94593,191,"Promoter (1-2kb)",4,48346308,48348111,1804,1,"SORBI_3004G152700","EES05110",1514
"4",48349932,48350188,257,"*","shr_peaks_in_btx623_peak_51841",14,1.54476,2.80695,1.48015,170,"3' UTR",4,48346308,48348111,1804,1,"SORBI_3004G152700","EES05110",3624
"4",48353533,48353892,360,"*","shr_peaks_in_btx623_peak_51842",48,2.17282,7.8325,4.81826,191,"Promoter (1-2kb)",4,48349561,48354980,5420,2,"SORBI_3004G152800","EES06851",1088
"4",48355225,48355598,374,"*","shr_peaks_in_btx623_peak_51843",27,1.85224,4.86931,2.7692,166,"Promoter (<=1kb)",4,48349561,48354980,5420,2,"SORBI_3004G152800","EES06851",-245
"4",48378691,48379149,459,"*","shr_peaks_in_btx623_peak_51844",17,1.59967,3.16215,1.72653,86,"Distal Intergenic",4,48383373,48386887,3515,2,"SORBI_3004G152900","EES06852",7738
"4",48381501,48382030,530,"*","shr_peaks_in_btx623_peak_51845",24,1.76613,4.328,2.42932,316,"Distal Intergenic",4,48383373,48386887,3515,2,"SORBI_3004G152900","EES06852",4857
"4",48383326,48383843,518,"*","shr_peaks_in_btx623_peak_51846",13,1.53166,2.54449,1.3109,78,"3' UTR",4,48383373,48386887,3515,2,"SORBI_3004G152900","EES06852",3044
"4",48386854,48387608,755,"*","shr_peaks_in_btx623_peak_51847",27,1.85224,4.86931,2.7692,622,"Promoter (<=1kb)",4,48383373,48386887,3515,2,"SORBI_3004G152900","EES06852",0
"4",48393243,48393684,442,"*","shr_peaks_in_btx623_peak_51848",13,1.53166,2.54449,1.3109,107,"Promoter (1-2kb)",4,48395164,48399044,3881,1,"SORBI_3004G153000","KXG30258",-1480
"4",48403275,48404220,946,"*","shr_peaks_in_btx623_peak_51849a",15,1.6029,3.0011,1.59164,109,"Distal Intergenic",4,48395164,48399044,3881,1,"SORBI_3004G153000","KXG30259",8111
"4",48403275,48404220,946,"*","shr_peaks_in_btx623_peak_51849b",15,1.56119,2.89939,1.5578,410,"Distal Intergenic",4,48395164,48399044,3881,1,"SORBI_3004G153000","KXG30259",8111
"4",48410764,48411060,297,"*","shr_peaks_in_btx623_peak_51850",20,1.70976,3.75169,2.058,81,"Distal Intergenic",4,48415242,48419129,3888,1,"SORBI_3004G153100","KXG30260",-4182
"4",48416575,48417111,537,"*","shr_peaks_in_btx623_peak_51851a",14,1.54476,2.80695,1.48015,65,"Promoter (1-2kb)",4,48415242,48419129,3888,1,"SORBI_3004G153100","KXG30260",1333
"4",48416575,48417111,537,"*","shr_peaks_in_btx623_peak_51851b",15,1.54386,2.91842,1.57444,232,"Promoter (1-2kb)",4,48415242,48419129,3888,1,"SORBI_3004G153100","KXG30260",1333
"4",48418773,48419796,1024,"*","shr_peaks_in_btx623_peak_51852a",31,1.90228,5.49049,3.17741,153,"Promoter (1-2kb)",4,48421407,48427225,5819,1,"SORBI_3004G153200","EES05114",-1611
"4",48418773,48419796,1024,"*","shr_peaks_in_btx623_peak_51852b",31,1.92348,5.47581,3.16582,612,"Promoter (1-2kb)",4,48421407,48427225,5819,1,"SORBI_3004G153200","EES05114",-1611
"4",48421294,48421546,253,"*","shr_peaks_in_btx623_peak_51853",16,1.55815,3.08342,1.66119,176,"Promoter (<=1kb)",4,48421407,48427225,5819,1,"SORBI_3004G153200","EES05114",0
"4",48425528,48426926,1399,"*","shr_peaks_in_btx623_peak_51854a",25,1.81662,4.57779,2.58164,82,"Promoter (1-2kb)",4,48427276,48428741,1466,2,"SORBI_3004G153300","KXG30261",1815
"4",48425528,48426926,1399,"*","shr_peaks_in_btx623_peak_51854b",14,1.56728,2.76832,1.44902,500,"Promoter (1-2kb)",4,48427276,48428741,1466,2,"SORBI_3004G153300","KXG30261",1815
"4",48425528,48426926,1399,"*","shr_peaks_in_btx623_peak_51854c",20,1.70976,3.75169,2.058,925,"Promoter (1-2kb)",4,48427276,48428741,1466,2,"SORBI_3004G153300","KXG30261",1815
"4",48440215,48440524,310,"*","shr_peaks_in_btx623_peak_51855",18,1.67414,3.49292,1.89684,89,"Distal Intergenic",4,48432964,48433203,240,2,"SORBI_3004G153501","OQU84982",-7012
"4",48444135,48444826,692,"*","shr_peaks_in_btx623_peak_51856a",17,1.63852,3.24268,1.7409,225,"Distal Intergenic",4,48432964,48433203,240,2,"SORBI_3004G153501","OQU84982",-10932
"4",48444135,48444826,692,"*","shr_peaks_in_btx623_peak_51856b",24,1.781,4.29426,2.40109,524,"Distal Intergenic",4,48432964,48433203,240,2,"SORBI_3004G153501","OQU84982",-10932
"4",48445657,48446315,659,"*","shr_peaks_in_btx623_peak_51857",60,2.3153,9.33214,6.0071,199,"Distal Intergenic",4,48432964,48433203,240,2,"SORBI_3004G153501","OQU84982",-12454
"4",48495153,48495595,443,"*","shr_peaks_in_btx623_peak_51858",17,1.62241,3.24755,1.74549,230,"Distal Intergenic",4,48432964,48433203,240,2,"SORBI_3004G153501","OQU84982",-61950
"4",48512981,48513260,280,"*","shr_peaks_in_btx623_peak_51859",53,2.24406,8.56902,5.38613,122,"Distal Intergenic",4,48591986,48596959,4974,1,"SORBI_3004G153600","EES05115",-78726
"4",48519718,48520147,430,"*","shr_peaks_in_btx623_peak_51860",38,1.9985,6.3985,3.81846,186,"Distal Intergenic",4,48591986,48596959,4974,1,"SORBI_3004G153600","EES05115",-71839
"4",48520427,48520886,460,"*","shr_peaks_in_btx623_peak_51861a",22,1.69522,4.1021,2.29605,129,"Distal Intergenic",4,48591986,48596959,4974,1,"SORBI_3004G153600","EES05115",-71100
"4",48520427,48520886,460,"*","shr_peaks_in_btx623_peak_51861b",17,1.62851,3.18731,1.7409,273,"Distal Intergenic",4,48591986,48596959,4974,1,"SORBI_3004G153600","EES05115",-71100
"4",48524048,48524359,312,"*","shr_peaks_in_btx623_peak_51862",29,1.85494,5.02909,2.90382,194,"Distal Intergenic",4,48591986,48596959,4974,1,"SORBI_3004G153600","EES05115",-67627
"4",48556605,48557019,415,"*","shr_peaks_in_btx623_peak_51863",13,1.53166,2.54449,1.3109,71,"Distal Intergenic",4,48591986,48596959,4974,1,"SORBI_3004G153600","EES05115",-34967
"4",48561532,48562050,519,"*","shr_peaks_in_btx623_peak_51864",24,1.781,4.29426,2.40109,318,"Distal Intergenic",4,48591986,48596959,4974,1,"SORBI_3004G153600","EES05115",-29936
"4",48569983,48570521,539,"*","shr_peaks_in_btx623_peak_51865",17,1.61262,3.19153,1.7409,124,"Distal Intergenic",4,48591986,48596959,4974,1,"SORBI_3004G153600","EES05115",-21465
"4",48575490,48576059,570,"*","shr_peaks_in_btx623_peak_51866",29,1.88786,5.16869,2.96335,77,"Distal Intergenic",4,48591986,48596959,4974,1,"SORBI_3004G153600","EES05115",-15927
"4",48581417,48581858,442,"*","shr_peaks_in_btx623_peak_51867",14,1.56259,2.82561,1.49592,69,"Distal Intergenic",4,48591986,48596959,4974,1,"SORBI_3004G153600","EES05115",-10128
"4",48598074,48598636,563,"*","shr_peaks_in_btx623_peak_51868a",53,2.24406,8.56902,5.38613,187,"Distal Intergenic",4,48599572,48600774,1203,2,"SORBI_3004G153700","EES06855",2138
"4",48598074,48598636,563,"*","shr_peaks_in_btx623_peak_51868b",50,2.20844,8.19739,5.09554,400,"Distal Intergenic",4,48599572,48600774,1203,2,"SORBI_3004G153700","EES06855",2138
"4",48599582,48599837,256,"*","shr_peaks_in_btx623_peak_51869",14,1.56728,2.76832,1.44902,69,"Promoter (<=1kb)",4,48599572,48600774,1203,2,"SORBI_3004G153700","EES06855",937
"4",48603929,48604219,291,"*","shr_peaks_in_btx623_peak_51870",19,1.67073,3.52556,1.92388,232,"Distal Intergenic",4,48599572,48600774,1203,2,"SORBI_3004G153700","EES06855",-3155
"4",48624613,48624876,264,"*","shr_peaks_in_btx623_peak_51871",22,1.74538,4.01885,2.22653,211,"Promoter (1-2kb)",4,48617500,48623129,5630,2,"SORBI_3004G153900","OQU84985",-1484
"4",48626430,48626779,350,"*","shr_peaks_in_btx623_peak_51872",13,1.47216,2.53155,1.3109,222,"Promoter (1-2kb)",4,48618128,48628709,10582,2,"SORBI_3004G153900","OQU84987",1930
"4",48628478,48628721,244,"*","shr_peaks_in_btx623_peak_51873",22,1.74538,4.01885,2.22653,165,"Promoter (<=1kb)",4,48618128,48628709,10582,2,"SORBI_3004G153900","OQU84987",0
"4",48629600,48629985,386,"*","shr_peaks_in_btx623_peak_51874",17,1.63852,3.24268,1.7409,265,"Promoter (<=1kb)",4,48618128,48628709,10582,2,"SORBI_3004G153900","OQU84987",-891
"4",48630951,48631281,331,"*","shr_peaks_in_btx623_peak_51875",22,1.74538,4.01885,2.22653,101,"Distal Intergenic",4,48618128,48628709,10582,2,"SORBI_3004G153900","OQU84987",-2242
"4",48636305,48636667,363,"*","shr_peaks_in_btx623_peak_51876a",14,1.51359,2.70454,1.44484,131,"Distal Intergenic",4,48618128,48628709,10582,2,"SORBI_3004G153900","OQU84987",-7596
"4",48636305,48636667,363,"*","shr_peaks_in_btx623_peak_51876b",24,1.781,4.29426,2.40109,292,"Distal Intergenic",4,48618128,48628709,10582,2,"SORBI_3004G153900","OQU84987",-7596
"4",48640250,48640798,549,"*","shr_peaks_in_btx623_peak_51877",20,1.70976,3.75169,2.058,76,"Distal Intergenic",4,48618128,48628709,10582,2,"SORBI_3004G153900","OQU84987",-11541
"4",48644553,48645121,569,"*","shr_peaks_in_btx623_peak_51878a",25,1.81662,4.57779,2.58164,89,"Distal Intergenic",4,48618128,48628709,10582,2,"SORBI_3004G153900","OQU84987",-15844
"4",48644553,48645121,569,"*","shr_peaks_in_btx623_peak_51878b",25,1.78624,4.45418,2.5348,490,"Distal Intergenic",4,48618128,48628709,10582,2,"SORBI_3004G153900","OQU84987",-15844
"4",48653384,48653724,341,"*","shr_peaks_in_btx623_peak_51879",27,1.81968,4.73195,2.7122,262,"Distal Intergenic",4,48618128,48628709,10582,2,"SORBI_3004G153900","OQU84987",-24675
"4",48654215,48654499,285,"*","shr_peaks_in_btx623_peak_51880",27,1.77331,4.74822,2.72509,133,"Distal Intergenic",4,48618128,48628709,10582,2,"SORBI_3004G153900","OQU84987",-25506
"4",48656067,48656348,282,"*","shr_peaks_in_btx623_peak_51881",16,1.57597,3.06717,1.64664,277,"Distal Intergenic",4,48618128,48628709,10582,2,"SORBI_3004G153900","OQU84987",-27358
"4",48657087,48657373,287,"*","shr_peaks_in_btx623_peak_51882",20,1.70976,3.75169,2.058,261,"Distal Intergenic",4,48618128,48628709,10582,2,"SORBI_3004G153900","OQU84987",-28378
"4",48660095,48660408,314,"*","shr_peaks_in_btx623_peak_51883",31,1.92348,5.47581,3.16582,184,"Distal Intergenic",4,48618128,48628709,10582,2,"SORBI_3004G153900","OQU84987",-31386
"4",48661767,48662389,623,"*","shr_peaks_in_btx623_peak_51884a",15,1.6029,3.0011,1.59164,75,"Distal Intergenic",4,48618128,48628709,10582,2,"SORBI_3004G153900","OQU84987",-33058
"4",48661767,48662389,623,"*","shr_peaks_in_btx623_peak_51884b",20,1.70976,3.75169,2.058,477,"Distal Intergenic",4,48618128,48628709,10582,2,"SORBI_3004G153900","OQU84987",-33058
"4",48663102,48664083,982,"*","shr_peaks_in_btx623_peak_51885a",13,1.53166,2.54449,1.3109,206,"Distal Intergenic",4,48618128,48628709,10582,2,"SORBI_3004G153900","OQU84987",-34393
"4",48663102,48664083,982,"*","shr_peaks_in_btx623_peak_51885b",22,1.74538,4.01885,2.22653,529,"Distal Intergenic",4,48618128,48628709,10582,2,"SORBI_3004G153900","OQU84987",-34393
"4",48663102,48664083,982,"*","shr_peaks_in_btx623_peak_51885c",14,1.56728,2.76832,1.44902,829,"Distal Intergenic",4,48618128,48628709,10582,2,"SORBI_3004G153900","OQU84987",-34393
"4",48671020,48671497,478,"*","shr_peaks_in_btx623_peak_51886",26,1.81246,4.61894,2.61556,97,"Distal Intergenic",4,48702790,48707871,5082,1,"SORBI_3004G154000","OQU84988",-31293
"4",48671741,48671996,256,"*","shr_peaks_in_btx623_peak_51887",16,1.55745,3.11913,1.69171,155,"Distal Intergenic",4,48702790,48707871,5082,1,"SORBI_3004G154000","OQU84988",-30794
"4",48679399,48679768,370,"*","shr_peaks_in_btx623_peak_51888",13,1.48332,2.49852,1.3109,97,"Distal Intergenic",4,48702790,48707871,5082,1,"SORBI_3004G154000","OQU84988",-23022
"4",48681184,48681446,263,"*","shr_peaks_in_btx623_peak_51889",35,1.99472,6.11279,3.59359,144,"Distal Intergenic",4,48702790,48707871,5082,1,"SORBI_3004G154000","OQU84988",-21344
"4",48682530,48682930,401,"*","shr_peaks_in_btx623_peak_51890a",19,1.61866,3.50442,1.90601,201,"Distal Intergenic",4,48702790,48707871,5082,1,"SORBI_3004G154000","OQU84988",-19860
"4",48682530,48682930,401,"*","shr_peaks_in_btx623_peak_51890b",13,1.53166,2.54449,1.3109,378,"Distal Intergenic",4,48702790,48707871,5082,1,"SORBI_3004G154000","OQU84988",-19860
"4",48684268,48684525,258,"*","shr_peaks_in_btx623_peak_51891",31,1.92348,5.47581,3.16582,119,"Distal Intergenic",4,48702790,48707871,5082,1,"SORBI_3004G154000","OQU84988",-18265
"4",48696421,48697134,714,"*","shr_peaks_in_btx623_peak_51892a",17,1.63852,3.24268,1.7409,79,"Distal Intergenic",4,48702790,48707871,5082,1,"SORBI_3004G154000","OQU84988",-5656
"4",48696421,48697134,714,"*","shr_peaks_in_btx623_peak_51892b",22,1.74538,4.01885,2.22653,463,"Distal Intergenic",4,48702790,48707871,5082,1,"SORBI_3004G154000","OQU84988",-5656
"4",48700689,48701153,465,"*","shr_peaks_in_btx623_peak_51893",22,1.74538,4.01885,2.22653,76,"Promoter (1-2kb)",4,48702790,48707871,5082,1,"SORBI_3004G154000","OQU84988",-1637
"4",48706110,48706475,366,"*","shr_peaks_in_btx623_peak_51894",33,1.9591,5.79055,3.3753,177,"Intron (OQU84988/SORBI_3004G154000, intron 1 of 1)",4,48702989,48708200,5212,1,"SORBI_3004G154000","OQU84990",3121
"4",48712485,48712767,283,"*","shr_peaks_in_btx623_peak_51895",13,1.50709,2.56147,1.3255,73,"Promoter (1-2kb)",4,48709282,48710970,1689,2,"SORBI_3004G154100","KXG30266",-1515
"4",48719737,48720099,363,"*","shr_peaks_in_btx623_peak_51896",17,1.62695,3.22615,1.7409,250,"Distal Intergenic",4,48711580,48717227,5648,2,"SORBI_3004G154200","EES06857",-2510
"4",48729505,48729844,340,"*","shr_peaks_in_btx623_peak_51897",15,1.6029,3.0011,1.59164,71,"Distal Intergenic",4,48711580,48717227,5648,2,"SORBI_3004G154200","EES06857",-12278
"4",48739175,48739494,320,"*","shr_peaks_in_btx623_peak_51898",15,1.6029,3.0011,1.59164,220,"Distal Intergenic",4,48711580,48717227,5648,2,"SORBI_3004G154200","EES06857",-21948
"4",48740086,48740504,419,"*","shr_peaks_in_btx623_peak_51899",28,1.80948,4.99868,2.87975,130,"Distal Intergenic",4,48711580,48717227,5648,2,"SORBI_3004G154200","EES06857",-22859
"4",48746097,48746509,413,"*","shr_peaks_in_btx623_peak_51900",24,1.781,4.29426,2.40109,155,"Distal Intergenic",4,48711580,48717227,5648,2,"SORBI_3004G154200","EES06857",-28870
"4",48747045,48747328,284,"*","shr_peaks_in_btx623_peak_51901",22,1.74538,4.01885,2.22653,78,"Distal Intergenic",4,48711580,48717227,5648,2,"SORBI_3004G154200","EES06857",-29818
"4",48753686,48754066,381,"*","shr_peaks_in_btx623_peak_51902a",14,1.56728,2.76832,1.44902,64,"Distal Intergenic",4,48711580,48717227,5648,2,"SORBI_3004G154200","EES06857",-36459
"4",48753686,48754066,381,"*","shr_peaks_in_btx623_peak_51902b",14,1.56259,2.82561,1.49592,241,"Distal Intergenic",4,48711580,48717227,5648,2,"SORBI_3004G154200","EES06857",-36459
"4",48760540,48760794,255,"*","shr_peaks_in_btx623_peak_51903",13,1.53166,2.54449,1.3109,119,"Distal Intergenic",4,48711580,48717227,5648,2,"SORBI_3004G154200","EES06857",-43313
"4",48778056,48778813,758,"*","shr_peaks_in_btx623_peak_51904a",17,1.63678,3.23301,1.7409,111,"Distal Intergenic",4,48711580,48717227,5648,2,"SORBI_3004G154200","EES06857",-60829
"4",48778056,48778813,758,"*","shr_peaks_in_btx623_peak_51904b",18,1.67414,3.49292,1.89684,542,"Distal Intergenic",4,48711580,48717227,5648,2,"SORBI_3004G154200","EES06857",-60829
"4",48780451,48780901,451,"*","shr_peaks_in_btx623_peak_51905",18,1.67414,3.49292,1.89684,355,"Distal Intergenic",4,48711580,48717227,5648,2,"SORBI_3004G154200","EES06857",-63224
"4",48797669,48798018,350,"*","shr_peaks_in_btx623_peak_51906",14,1.54543,2.73246,1.44902,72,"Distal Intergenic",4,48852450,48859168,6719,1,"SORBI_3004G154300","KXG30267",-54432
"4",48798592,48798868,277,"*","shr_peaks_in_btx623_peak_51907",20,1.67349,3.75012,2.058,252,"Distal Intergenic",4,48852450,48859168,6719,1,"SORBI_3004G154300","KXG30267",-53582
"4",48804591,48805056,466,"*","shr_peaks_in_btx623_peak_51908",22,1.74186,3.99794,2.22653,102,"Distal Intergenic",4,48852450,48859168,6719,1,"SORBI_3004G154300","KXG30267",-47394
"4",48829254,48829724,471,"*","shr_peaks_in_btx623_peak_51909",20,1.70976,3.75169,2.058,224,"Distal Intergenic",4,48852450,48859168,6719,1,"SORBI_3004G154300","KXG30267",-22726
"4",48835401,48835811,411,"*","shr_peaks_in_btx623_peak_51910",42,2.10158,7.12335,4.29705,289,"Distal Intergenic",4,48852450,48859168,6719,1,"SORBI_3004G154300","KXG30267",-16639
"4",48843317,48844407,1091,"*","shr_peaks_in_btx623_peak_51911a",29,1.87056,5.05779,2.92821,98,"Distal Intergenic",4,48852450,48859168,6719,1,"SORBI_3004G154300","KXG30267",-8043
"4",48843317,48844407,1091,"*","shr_peaks_in_btx623_peak_51911b",50,2.20844,8.19739,5.09554,523,"Distal Intergenic",4,48852450,48859168,6719,1,"SORBI_3004G154300","KXG30267",-8043
"4",48843317,48844407,1091,"*","shr_peaks_in_btx623_peak_51911c",33,1.9591,5.79055,3.3753,945,"Distal Intergenic",4,48852450,48859168,6719,1,"SORBI_3004G154300","KXG30267",-8043
"4",48846313,48846756,444,"*","shr_peaks_in_btx623_peak_51912",18,1.67414,3.49292,1.89684,254,"Distal Intergenic",4,48852450,48859168,6719,1,"SORBI_3004G154300","KXG30267",-5694
"4",48850428,48850679,252,"*","shr_peaks_in_btx623_peak_51913",20,1.70976,3.75169,2.058,134,"Promoter (1-2kb)",4,48852450,48859168,6719,1,"SORBI_3004G154300","KXG30267",-1771
"4",48851549,48852431,883,"*","shr_peaks_in_btx623_peak_51914a",15,1.6029,3.0011,1.59164,106,"Promoter (<=1kb)",4,48852450,48859168,6719,1,"SORBI_3004G154300","KXG30267",-19
"4",48851549,48852431,883,"*","shr_peaks_in_btx623_peak_51914b",15,1.6029,3.0011,1.59164,229,"Promoter (<=1kb)",4,48852450,48859168,6719,1,"SORBI_3004G154300","KXG30267",-19
"4",48851549,48852431,883,"*","shr_peaks_in_btx623_peak_51914c",15,1.58013,2.92131,1.57604,484,"Promoter (<=1kb)",4,48852450,48859168,6719,1,"SORBI_3004G154300","KXG30267",-19
"4",48853251,48853629,379,"*","shr_peaks_in_btx623_peak_51915",15,1.54137,2.90366,1.56164,225,"Promoter (<=1kb)",4,48852450,48859168,6719,1,"SORBI_3004G154300","KXG30267",801
"4",48856259,48856644,386,"*","shr_peaks_in_btx623_peak_51916a",15,1.6029,3.0011,1.59164,117,"Intron (KXG30267/SORBI_3004G154300, intron 9 of 13)",4,48852450,48859168,6719,1,"SORBI_3004G154300","KXG30267",3809
"4",48856259,48856644,386,"*","shr_peaks_in_btx623_peak_51916b",17,1.63852,3.24268,1.7409,209,"Intron (KXG30267/SORBI_3004G154300, intron 9 of 13)",4,48852450,48859168,6719,1,"SORBI_3004G154300","KXG30267",3809
"4",48857612,48857866,255,"*","shr_peaks_in_btx623_peak_51917",24,1.781,4.29426,2.40109,124,"Exon (KXG30267/SORBI_3004G154300, exon 12 of 14)",4,48852450,48859168,6719,1,"SORBI_3004G154300","KXG30267",5162
"4",48858399,48858690,292,"*","shr_peaks_in_btx623_peak_51918",18,1.67414,3.49292,1.89684,151,"3' UTR",4,48852450,48859168,6719,1,"SORBI_3004G154300","KXG30267",5949
"4",48864064,48864356,293,"*","shr_peaks_in_btx623_peak_51919",22,1.68469,3.92599,2.20443,134,"Distal Intergenic",4,48852450,48859168,6719,1,"SORBI_3004G154300","KXG30267",11614
"4",48865931,48866378,448,"*","shr_peaks_in_btx623_peak_51920",13,1.51258,2.5914,1.35009,273,"Distal Intergenic",4,48852450,48859168,6719,1,"SORBI_3004G154300","KXG30267",13481
"4",48868405,48868804,400,"*","shr_peaks_in_btx623_peak_51921",22,1.73243,4.0588,2.2585,216,"Distal Intergenic",4,48852450,48859168,6719,1,"SORBI_3004G154300","KXG30267",15955
"4",48883690,48884071,382,"*","shr_peaks_in_btx623_peak_51922",13,1.53166,2.54449,1.3109,77,"Distal Intergenic",4,48852450,48859168,6719,1,"SORBI_3004G154300","KXG30267",31240
"4",48887681,48887970,290,"*","shr_peaks_in_btx623_peak_51923",17,1.63852,3.24268,1.7409,77,"Distal Intergenic",4,48852450,48859168,6719,1,"SORBI_3004G154300","KXG30267",35231
"4",48904129,48904490,362,"*","shr_peaks_in_btx623_peak_51924",23,1.76468,4.19536,2.3749,268,"Distal Intergenic",4,48852450,48859168,6719,1,"SORBI_3004G154300","KXG30267",51679
"4",48930149,48930455,307,"*","shr_peaks_in_btx623_peak_51925",17,1.63852,3.24268,1.7409,115,"Distal Intergenic",4,48977979,48979099,1121,1,"SORBI_3004G154400","EES05119",-47524
"4",48932724,48933052,329,"*","shr_peaks_in_btx623_peak_51926",13,1.53166,2.54449,1.3109,66,"Distal Intergenic",4,48977979,48979099,1121,1,"SORBI_3004G154400","EES05119",-44927
"4",48933953,48934362,410,"*","shr_peaks_in_btx623_peak_51927",48,2.17282,7.8325,4.81826,201,"Distal Intergenic",4,48977979,48979099,1121,1,"SORBI_3004G154400","EES05119",-43617
"4",48937289,48937573,285,"*","shr_peaks_in_btx623_peak_51928",14,1.52868,2.7169,1.44902,218,"Distal Intergenic",4,48977979,48979099,1121,1,"SORBI_3004G154400","EES05119",-40406
"4",48941250,48941678,429,"*","shr_peaks_in_btx623_peak_51929",25,1.77716,4.58619,2.58762,236,"Distal Intergenic",4,48977979,48979099,1121,1,"SORBI_3004G154400","EES05119",-36301
"4",48955373,48955633,261,"*","shr_peaks_in_btx623_peak_51930",18,1.67414,3.49292,1.89684,245,"Distal Intergenic",4,48977979,48979099,1121,1,"SORBI_3004G154400","EES05119",-22346
"4",48963946,48964208,263,"*","shr_peaks_in_btx623_peak_51931",15,1.54445,2.84415,1.51175,110,"Distal Intergenic",4,48977979,48979099,1121,1,"SORBI_3004G154400","EES05119",-13771
"4",48973815,48974135,321,"*","shr_peaks_in_btx623_peak_51932",20,1.70631,3.73166,2.058,6,"Distal Intergenic",4,48977979,48979099,1121,1,"SORBI_3004G154400","EES05119",-3844
"4",48976110,48976501,392,"*","shr_peaks_in_btx623_peak_51933",17,1.63852,3.24268,1.7409,142,"Promoter (1-2kb)",4,48977979,48979099,1121,1,"SORBI_3004G154400","EES05119",-1478
"4",48976802,48977092,291,"*","shr_peaks_in_btx623_peak_51934",34,1.87708,5.8354,3.41336,142,"Promoter (<=1kb)",4,48977979,48979099,1121,1,"SORBI_3004G154400","EES05119",-887
"4",48993557,48993866,310,"*","shr_peaks_in_btx623_peak_51935",15,1.6029,3.0011,1.59164,81,"Distal Intergenic",4,48977979,48979099,1121,1,"SORBI_3004G154400","EES05119",15578
"4",48997182,48997920,739,"*","shr_peaks_in_btx623_peak_51936",27,1.82464,4.76371,2.73817,129,"Distal Intergenic",4,48977979,48979099,1121,1,"SORBI_3004G154400","EES05119",19203
"4",48999177,48999453,277,"*","shr_peaks_in_btx623_peak_51937",13,1.53166,2.54449,1.3109,78,"Distal Intergenic",4,49016393,49017426,1034,2,"SORBI_3004G154466","OQU84993",17973
"4",49011164,49011467,304,"*","shr_peaks_in_btx623_peak_51938",35,1.73289,6.02539,3.57656,261,"Distal Intergenic",4,49016393,49017426,1034,2,"SORBI_3004G154466","OQU84993",5959
"4",49022051,49023351,1301,"*","shr_peaks_in_btx623_peak_51939a",35,1.99472,6.11279,3.59359,702,"Distal Intergenic",4,49017794,49018434,641,2,"SORBI_3004G154532","OQU84994",-3617
"4",49022051,49023351,1301,"*","shr_peaks_in_btx623_peak_51939b",25,1.81662,4.57779,2.58164,1161,"Distal Intergenic",4,49017794,49018434,641,2,"SORBI_3004G154532","OQU84994",-3617
"4",49024477,49024796,320,"*","shr_peaks_in_btx623_peak_51940",19,1.67073,3.52556,1.92388,166,"Distal Intergenic",4,49017794,49018434,641,2,"SORBI_3004G154532","OQU84994",-6043
"4",49036758,49037290,533,"*","shr_peaks_in_btx623_peak_51941",38,2.00419,6.43862,3.81846,344,"Distal Intergenic",4,49017794,49018434,641,2,"SORBI_3004G154532","OQU84994",-18324
"4",49062232,49062860,629,"*","shr_peaks_in_btx623_peak_51942",27,1.83465,4.82777,2.7692,130,"Promoter (1-2kb)",4,49060328,49061419,1092,1,"SORBI_3004G154600","EES05120",1904
"4",49065116,49065414,299,"*","shr_peaks_in_btx623_peak_51943",14,1.56728,2.76832,1.44902,130,"Distal Intergenic",4,49060328,49061419,1092,1,"SORBI_3004G154600","EES05120",4788
"4",49066024,49066313,290,"*","shr_peaks_in_btx623_peak_51944",14,1.56728,2.76832,1.44902,78,"Distal Intergenic",4,49060328,49061419,1092,1,"SORBI_3004G154600","EES05120",5696
"4",49068030,49068278,249,"*","shr_peaks_in_btx623_peak_51945",33,1.9591,5.79055,3.3753,134,"Distal Intergenic",4,49060328,49061419,1092,1,"SORBI_3004G154600","EES05120",7702
"4",49068525,49069138,614,"*","shr_peaks_in_btx623_peak_51946",29,1.88786,5.16869,2.96335,112,"Distal Intergenic",4,49060328,49061419,1092,1,"SORBI_3004G154600","EES05120",8197
"4",49071480,49071769,290,"*","shr_peaks_in_btx623_peak_51947",20,1.70976,3.75169,2.058,75,"Distal Intergenic",4,49060328,49061419,1092,1,"SORBI_3004G154600","EES05120",11152
"4",49074952,49075376,425,"*","shr_peaks_in_btx623_peak_51948",24,1.781,4.29426,2.40109,238,"Distal Intergenic",4,49060328,49061419,1092,1,"SORBI_3004G154600","EES05120",14624
"4",49076841,49077206,366,"*","shr_peaks_in_btx623_peak_51949",18,1.67414,3.49292,1.89684,303,"Distal Intergenic",4,49060328,49061419,1092,1,"SORBI_3004G154600","EES05120",16513
"4",49085284,49085722,439,"*","shr_peaks_in_btx623_peak_51950",23,1.75699,4.14885,2.33579,276,"Distal Intergenic",4,49060328,49061419,1092,1,"SORBI_3004G154600","EES05120",24956
"4",49092935,49093300,366,"*","shr_peaks_in_btx623_peak_51951",31,1.88139,5.3498,3.11743,163,"Distal Intergenic",4,49116419,49118991,2573,2,"SORBI_3004G154700","KXG30269",25691
"4",49095582,49095828,247,"*","shr_peaks_in_btx623_peak_51952",24,1.75479,4.25699,2.40109,133,"Distal Intergenic",4,49116419,49118991,2573,2,"SORBI_3004G154700","KXG30269",23163
"4",49097140,49097523,384,"*","shr_peaks_in_btx623_peak_51953",21,1.67816,3.83162,2.12511,105,"Distal Intergenic",4,49116419,49118991,2573,2,"SORBI_3004G154700","KXG30269",21468
"4",49106120,49106469,350,"*","shr_peaks_in_btx623_peak_51954",14,1.53748,2.65109,1.40057,57,"Distal Intergenic",4,49116419,49118991,2573,2,"SORBI_3004G154700","KXG30269",12522
"4",49117382,49117690,309,"*","shr_peaks_in_btx623_peak_51955",24,1.781,4.29426,2.40109,247,"Promoter (1-2kb)",4,49116419,49118991,2573,2,"SORBI_3004G154700","KXG30269",1301
"4",49118543,49118919,377,"*","shr_peaks_in_btx623_peak_51956",30,1.88929,5.32799,3.09881,271,"Promoter (<=1kb)",4,49116419,49118991,2573,2,"SORBI_3004G154700","KXG30269",72
"4",49121725,49122031,307,"*","shr_peaks_in_btx623_peak_51957",17,1.63852,3.24268,1.7409,125,"Promoter (1-2kb)",4,49119738,49123895,4158,1,"SORBI_3004G154800","EES05121",1987
"4",49123147,49123638,492,"*","shr_peaks_in_btx623_peak_51958a",25,1.81662,4.57779,2.58164,113,"3' UTR",4,49119738,49123895,4158,1,"SORBI_3004G154800","EES05121",3409
"4",49123147,49123638,492,"*","shr_peaks_in_btx623_peak_51958b",20,1.70976,3.75169,2.058,456,"3' UTR",4,49119738,49123895,4158,1,"SORBI_3004G154800","EES05121",3409
"4",49124155,49124710,556,"*","shr_peaks_in_btx623_peak_51959",22,1.74538,4.01885,2.22653,288,"Downstream (<=300bp)",4,49127811,49128822,1012,1,"SORBI_3004G154900","OQU84998",-3101
"4",49126738,49127040,303,"*","shr_peaks_in_btx623_peak_51960",22,1.74538,4.01885,2.22653,251,"Promoter (<=1kb)",4,49127811,49128822,1012,1,"SORBI_3004G154900","OQU84998",-771
"4",49133115,49133598,484,"*","shr_peaks_in_btx623_peak_51961a",15,1.57796,2.99426,1.59164,103,"Distal Intergenic",4,49134841,49135881,1041,2,"SORBI_3004G155000","EES06862",2283
"4",49133115,49133598,484,"*","shr_peaks_in_btx623_peak_51961b",39,2.01578,6.60884,3.96158,349,"Distal Intergenic",4,49134841,49135881,1041,2,"SORBI_3004G155000","EES06862",2283
"4",49134456,49134771,316,"*","shr_peaks_in_btx623_peak_51962",35,1.99472,6.11279,3.59359,233,"Promoter (1-2kb)",4,49134841,49135881,1041,2,"SORBI_3004G155000","EES06862",1110
"4",49136149,49136820,672,"*","shr_peaks_in_btx623_peak_51963",16,1.60555,3.06067,1.6413,182,"Promoter (<=1kb)",4,49134841,49135881,1041,2,"SORBI_3004G155000","EES06862",-268
"4",49143246,49144128,883,"*","shr_peaks_in_btx623_peak_51964a",22,1.74538,4.01885,2.22653,104,"Distal Intergenic",4,49136959,49141161,4203,2,"SORBI_3004G155100","EES06863",-2085
"4",49143246,49144128,883,"*","shr_peaks_in_btx623_peak_51964b",13,1.53166,2.54449,1.3109,350,"Distal Intergenic",4,49136959,49141161,4203,2,"SORBI_3004G155100","EES06863",-2085
"4",49143246,49144128,883,"*","shr_peaks_in_btx623_peak_51964c",18,1.67414,3.49292,1.89684,702,"Distal Intergenic",4,49136959,49141161,4203,2,"SORBI_3004G155100","EES06863",-2085
"4",49150797,49151074,278,"*","shr_peaks_in_btx623_peak_51965",31,1.87637,5.38953,3.15208,104,"Distal Intergenic",4,49152675,49153313,639,2,"SORBI_3004G155300","KXG30271",2239
"4",49155738,49156040,303,"*","shr_peaks_in_btx623_peak_51966",35,1.99472,6.11279,3.59359,127,"Distal Intergenic",4,49152675,49153313,639,2,"SORBI_3004G155300","KXG30271",-2425
"4",49159340,49159851,512,"*","shr_peaks_in_btx623_peak_51967a",20,1.70842,3.74391,2.058,99,"Distal Intergenic",4,49152675,49153313,639,2,"SORBI_3004G155300","KXG30271",-6027
"4",49159340,49159851,512,"*","shr_peaks_in_btx623_peak_51967b",16,1.61643,3.12063,1.69171,335,"Distal Intergenic",4,49152675,49153313,639,2,"SORBI_3004G155300","KXG30271",-6027
"4",49162188,49162734,547,"*","shr_peaks_in_btx623_peak_51968",40,2.06596,6.7793,4.05294,124,"Distal Intergenic",4,49152675,49153313,639,2,"SORBI_3004G155300","KXG30271",-8875
"4",49166166,49166490,325,"*","shr_peaks_in_btx623_peak_51969",17,1.60437,3.14441,1.71185,117,"Distal Intergenic",4,49152675,49153313,639,2,"SORBI_3004G155300","KXG30271",-12853
"4",49218438,49218724,287,"*","shr_peaks_in_btx623_peak_51970",38,1.97303,6.47062,3.84203,125,"Distal Intergenic",4,49225007,49227084,2078,1,"SORBI_3004G155400","EES05123",-6283
"4",49225675,49225961,287,"*","shr_peaks_in_btx623_peak_51971",43,2.01049,7.18602,4.35213,119,"Promoter (<=1kb)",4,49225007,49227084,2078,1,"SORBI_3004G155400","EES05123",668
"4",49227641,49228256,616,"*","shr_peaks_in_btx623_peak_51972",24,1.781,4.29426,2.40109,100,"Distal Intergenic",4,49225007,49227084,2078,1,"SORBI_3004G155400","EES05123",2634
"4",49235379,49235872,494,"*","shr_peaks_in_btx623_peak_51973",15,1.6029,3.0011,1.59164,101,"Exon (KXG30275/SORBI_3004G155600, exon 1 of 1)",4,49232903,49236916,4014,1,"SORBI_3004G155600","OQU85002",2476
"4",49237423,49237714,292,"*","shr_peaks_in_btx623_peak_51974",13,1.52231,2.49692,1.3109,107,"Exon (KXG30274/SORBI_3004G155700, exon 3 of 3)",4,49237038,49239769,2732,2,"SORBI_3004G155700","KXG30274",2055
"4",49241823,49242671,849,"*","shr_peaks_in_btx623_peak_51975a",39,2.01578,6.60884,3.96158,106,"Promoter (1-2kb)",4,49239985,49242247,2263,1,"SORBI_3004G155800","OQU85003",1838
"4",49241823,49242671,849,"*","shr_peaks_in_btx623_peak_51975b",25,1.81662,4.57779,2.58164,531,"Promoter (1-2kb)",4,49239985,49242247,2263,1,"SORBI_3004G155800","OQU85003",1838
"4",49243005,49243478,474,"*","shr_peaks_in_btx623_peak_51976",39,2.02669,6.59715,3.95226,230,"Distal Intergenic",4,49239985,49242247,2263,1,"SORBI_3004G155800","OQU85003",3020
"4",49244617,49245151,535,"*","shr_peaks_in_btx623_peak_51977",14,1.56412,2.75174,1.44902,388,"Distal Intergenic",4,49239985,49242247,2263,1,"SORBI_3004G155800","OQU85003",4632
"4",49249068,49249438,371,"*","shr_peaks_in_btx623_peak_51978",13,1.5148,2.49508,1.3109,120,"Distal Intergenic",4,49254366,49257549,3184,1,"SORBI_3004G155900","EES05126",-4928
"4",49255123,49255951,829,"*","shr_peaks_in_btx623_peak_51979a",13,1.50849,2.60454,1.3607,87,"Promoter (<=1kb)",4,49254366,49257549,3184,1,"SORBI_3004G155900","EES05126",757
"4",49255123,49255951,829,"*","shr_peaks_in_btx623_peak_51979b",18,1.66111,3.47003,1.89684,383,"Promoter (<=1kb)",4,49254366,49257549,3184,1,"SORBI_3004G155900","EES05126",757
"4",49255123,49255951,829,"*","shr_peaks_in_btx623_peak_51979c",13,1.49947,2.52005,1.3109,656,"Promoter (<=1kb)",4,49254366,49257549,3184,1,"SORBI_3004G155900","EES05126",757
"4",49259155,49259425,271,"*","shr_peaks_in_btx623_peak_51980",26,1.803,4.6911,2.67799,255,"Distal Intergenic",4,49254366,49257549,3184,1,"SORBI_3004G155900","EES05126",4789
"4",49261421,49261882,462,"*","shr_peaks_in_btx623_peak_51981",19,1.66981,3.52024,1.91917,72,"Distal Intergenic",4,49254366,49257549,3184,1,"SORBI_3004G155900","EES05126",7055
"4",49271415,49271829,415,"*","shr_peaks_in_btx623_peak_51982",13,1.53166,2.54449,1.3109,115,"Distal Intergenic",4,49254366,49257549,3184,1,"SORBI_3004G155900","EES05126",17049
"4",49277480,49277987,508,"*","shr_peaks_in_btx623_peak_51983a",18,1.67414,3.49292,1.89684,76,"Distal Intergenic",4,49254366,49257549,3184,1,"SORBI_3004G155900","EES05126",23114
"4",49277480,49277987,508,"*","shr_peaks_in_btx623_peak_51983b",13,1.53166,2.54449,1.3109,486,"Distal Intergenic",4,49254366,49257549,3184,1,"SORBI_3004G155900","EES05126",23114
"4",49285404,49285804,401,"*","shr_peaks_in_btx623_peak_51984",17,1.60913,3.26258,1.75687,227,"Distal Intergenic",4,49254366,49257549,3184,1,"SORBI_3004G155900","EES05126",31038
"4",49288995,49289660,666,"*","shr_peaks_in_btx623_peak_51985",29,1.88786,5.16869,2.96335,450,"Distal Intergenic",4,49254366,49257549,3184,1,"SORBI_3004G155900","EES05126",34629
"4",49317367,49317790,424,"*","shr_peaks_in_btx623_peak_51986",18,1.67414,3.49292,1.89684,147,"Distal Intergenic",4,49332166,49336496,4331,1,"SORBI_3004G156000","EES05127",-14376
"4",49331652,49331930,279,"*","shr_peaks_in_btx623_peak_51987",607,1.95518,64.9335,60.706,156,"Promoter (<=1kb)",4,49332166,49336496,4331,1,"SORBI_3004G156000","EES05127",-236
"4",49337622,49338023,402,"*","shr_peaks_in_btx623_peak_51988",28,1.84898,4.99028,2.8733,252,"Distal Intergenic",4,49332166,49336496,4331,1,"SORBI_3004G156000","EES05127",5456
"4",49345029,49345288,260,"*","shr_peaks_in_btx623_peak_51989",30,1.83446,5.30984,3.08445,120,"Distal Intergenic",4,49332166,49336496,4331,1,"SORBI_3004G156000","EES05127",12863
"4",49345683,49345936,254,"*","shr_peaks_in_btx623_peak_51990",21,1.66495,3.85048,2.14138,150,"Distal Intergenic",4,49332166,49336496,4331,1,"SORBI_3004G156000","EES05127",13517
"4",49347687,49347936,250,"*","shr_peaks_in_btx623_peak_51991",19,1.66705,3.50432,1.90601,224,"Distal Intergenic",4,49332166,49336496,4331,1,"SORBI_3004G156000","EES05127",15521
"4",49353147,49353519,373,"*","shr_peaks_in_btx623_peak_51992",16,1.57597,3.06717,1.64664,65,"Distal Intergenic",4,49332166,49336496,4331,1,"SORBI_3004G156000","EES05127",20981
"4",49354581,49355076,496,"*","shr_peaks_in_btx623_peak_51993",13,1.52715,2.59639,1.35492,65,"Distal Intergenic",4,49332166,49336496,4331,1,"SORBI_3004G156000","EES05127",22415
"4",49377465,49377912,448,"*","shr_peaks_in_btx623_peak_51994",14,1.56728,2.76832,1.44902,68,"Distal Intergenic",4,49417919,49419821,1903,1,"SORBI_3004G156100","OQU85004",-40007
"4",49394880,49395329,450,"*","shr_peaks_in_btx623_peak_51995",25,1.81662,4.57779,2.58164,112,"Distal Intergenic",4,49417919,49419821,1903,1,"SORBI_3004G156100","OQU85004",-22590
"4",49397948,49398194,247,"*","shr_peaks_in_btx623_peak_51996",33,1.9591,5.79055,3.3753,119,"Distal Intergenic",4,49417919,49419821,1903,1,"SORBI_3004G156100","OQU85004",-19725
"4",49401041,49401366,326,"*","shr_peaks_in_btx623_peak_51997",25,1.81662,4.57779,2.58164,243,"Distal Intergenic",4,49417919,49419821,1903,1,"SORBI_3004G156100","OQU85004",-16553
"4",49405988,49406288,301,"*","shr_peaks_in_btx623_peak_51998",31,1.92348,5.47581,3.16582,161,"Distal Intergenic",4,49417919,49419821,1903,1,"SORBI_3004G156100","OQU85004",-11631
"4",49416911,49417390,480,"*","shr_peaks_in_btx623_peak_51999a",24,1.781,4.29426,2.40109,71,"Promoter (<=1kb)",4,49417919,49419821,1903,1,"SORBI_3004G156100","OQU85004",-529
"4",49416911,49417390,480,"*","shr_peaks_in_btx623_peak_51999b",14,1.56728,2.76832,1.44902,356,"Promoter (<=1kb)",4,49417919,49419821,1903,1,"SORBI_3004G156100","OQU85004",-529
"4",49420704,49421229,526,"*","shr_peaks_in_btx623_peak_52000a",15,1.54386,2.91842,1.57444,121,"Distal Intergenic",4,49417919,49419821,1903,1,"SORBI_3004G156100","OQU85004",2785
"4",49420704,49421229,526,"*","shr_peaks_in_btx623_peak_52000b",22,1.72803,4.08958,2.28495,356,"Distal Intergenic",4,49417919,49419821,1903,1,"SORBI_3004G156100","OQU85004",2785
"4",49422336,49422852,517,"*","shr_peaks_in_btx623_peak_52001a",22,1.70205,4.0376,2.2409,95,"Distal Intergenic",4,49417919,49419821,1903,1,"SORBI_3004G156100","OQU85004",4417
"4",49422336,49422852,517,"*","shr_peaks_in_btx623_peak_52001b",15,1.58798,2.96425,1.59164,463,"Distal Intergenic",4,49417919,49419821,1903,1,"SORBI_3004G156100","OQU85004",4417
"4",49430608,49431028,421,"*","shr_peaks_in_btx623_peak_52002",18,1.67414,3.49292,1.89684,81,"Exon (OQU85005/SORBI_3004G156200, exon 2 of 46)",4,49428046,49451532,23487,1,"SORBI_3004G156200","OQU85005",2562
"4",49432923,49433644,722,"*","shr_peaks_in_btx623_peak_52003",40,2.06596,6.7793,4.05294,137,"Exon (OQU85005/SORBI_3004G156200, exon 8 of 46)",4,49428046,49451532,23487,1,"SORBI_3004G156200","OQU85005",4877
"4",49435306,49435721,416,"*","shr_peaks_in_btx623_peak_52004",17,1.63852,3.24268,1.7409,292,"Intron (OQU85005/SORBI_3004G156200, intron 12 of 45)",4,49428046,49451532,23487,1,"SORBI_3004G156200","OQU85005",7260
"4",49438730,49439678,949,"*","shr_peaks_in_btx623_peak_52005a",18,1.67414,3.49292,1.89684,92,"Exon (OQU85005/SORBI_3004G156200, exon 22 of 46)",4,49428046,49451532,23487,1,"SORBI_3004G156200","OQU85005",10684
"4",49438730,49439678,949,"*","shr_peaks_in_btx623_peak_52005b",18,1.67414,3.49292,1.89684,474,"Exon (OQU85005/SORBI_3004G156200, exon 22 of 46)",4,49428046,49451532,23487,1,"SORBI_3004G156200","OQU85005",10684
"4",49441492,49441856,365,"*","shr_peaks_in_btx623_peak_52006",43,1.99914,7.18262,4.34923,125,"Intron (OQU85005/SORBI_3004G156200, intron 26 of 45)",4,49453313,49454288,976,2,"SORBI_3004G156250","OQU85006",12432
"4",49449008,49449596,589,"*","shr_peaks_in_btx623_peak_52007",13,1.53166,2.54449,1.3109,170,"Exon (OQU85005/SORBI_3004G156200, exon 43 of 46)",4,49453313,49454288,976,2,"SORBI_3004G156250","OQU85006",4692
"4",49453602,49453894,293,"*","shr_peaks_in_btx623_peak_52008",53,2.24406,8.56902,5.38613,139,"Promoter (<=1kb)",4,49453313,49454288,976,2,"SORBI_3004G156250","OQU85006",394
"4",49462536,49463260,725,"*","shr_peaks_in_btx623_peak_52009a",24,1.73786,4.26866,2.40109,151,"Distal Intergenic",4,49454349,49456064,1716,2,"SORBI_3004G156300","KXG30278",-6472
"4",49462536,49463260,725,"*","shr_peaks_in_btx623_peak_52009b",24,1.781,4.29426,2.40109,666,"Distal Intergenic",4,49454349,49456064,1716,2,"SORBI_3004G156300","KXG30278",-6472
"4",49472013,49472266,254,"*","shr_peaks_in_btx623_peak_52010",31,1.92348,5.47581,3.16582,123,"Promoter (1-2kb)",4,49473405,49486094,12690,1,"SORBI_3004G156400","KXG30280",-1139
"4",49472971,49473863,893,"*","shr_peaks_in_btx623_peak_52011a",17,1.58755,3.30782,1.79538,226,"Promoter (<=1kb)",4,49473405,49486094,12690,1,"SORBI_3004G156400","KXG30280",0
"4",49472971,49473863,893,"*","shr_peaks_in_btx623_peak_52011b",15,1.6029,3.0011,1.59164,651,"Promoter (<=1kb)",4,49473405,49486094,12690,1,"SORBI_3004G156400","KXG30280",0
"4",49472971,49473863,893,"*","shr_peaks_in_btx623_peak_52011c",13,1.53166,2.54449,1.3109,700,"Promoter (<=1kb)",4,49473405,49486094,12690,1,"SORBI_3004G156400","KXG30280",0
"4",49482076,49482328,253,"*","shr_peaks_in_btx623_peak_52012",14,1.56728,2.76832,1.44902,77,"Promoter (1-2kb)",4,49480813,49486094,5282,1,"SORBI_3004G156400","OQU85008",1263
"4",49484473,49485322,850,"*","shr_peaks_in_btx623_peak_52013a",29,1.88786,5.16869,2.96335,101,"Intron (KXG30280/SORBI_3004G156400, intron 2 of 2)",4,49480813,49486094,5282,1,"SORBI_3004G156400","OQU85008",3660
"4",49484473,49485322,850,"*","shr_peaks_in_btx623_peak_52013b",42,2.10158,7.12335,4.29705,700,"Intron (KXG30280/SORBI_3004G156400, intron 2 of 2)",4,49480813,49486094,5282,1,"SORBI_3004G156400","OQU85008",3660
"4",49491575,49492115,541,"*","shr_peaks_in_btx623_peak_52014",18,1.64884,3.39928,1.87181,258,"Exon (EES05130/SORBI_3004G156500, exon 4 of 6)",4,49489283,49494872,5590,1,"SORBI_3004G156500","EES05130",2292
"4",49513828,49514294,467,"*","shr_peaks_in_btx623_peak_52015a",14,1.56728,2.76832,1.44902,284,"Promoter (<=1kb)",4,49513181,49516616,3436,1,"SORBI_3004G156732","OQU85010",647
"4",49513828,49514294,467,"*","shr_peaks_in_btx623_peak_52015b",13,1.53166,2.54449,1.3109,424,"Promoter (<=1kb)",4,49513181,49516616,3436,1,"SORBI_3004G156732","OQU85010",647
"4",49521468,49522049,582,"*","shr_peaks_in_btx623_peak_52016a",17,1.63852,3.24268,1.7409,103,"Exon (KXG30283/SORBI_3004G156800, exon 6 of 11)",4,49519315,49526466,7152,1,"SORBI_3004G156800","KXG30284",2153
"4",49521468,49522049,582,"*","shr_peaks_in_btx623_peak_52016b",17,1.63852,3.24268,1.7409,243,"Exon (KXG30283/SORBI_3004G156800, exon 6 of 11)",4,49519315,49526466,7152,1,"SORBI_3004G156800","KXG30284",2153
"4",49531229,49531573,345,"*","shr_peaks_in_btx623_peak_52017",17,1.64045,3.30222,1.79042,323,"Distal Intergenic",4,49541926,49543116,1191,1,"SORBI_3004G156900","EES05136",-10353
"4",49534507,49535237,731,"*","shr_peaks_in_btx623_peak_52018a",17,1.61722,3.21781,1.7409,60,"Distal Intergenic",4,49541926,49543116,1191,1,"SORBI_3004G156900","EES05136",-6689
"4",49534507,49535237,731,"*","shr_peaks_in_btx623_peak_52018b",13,1.50809,2.49602,1.3109,360,"Distal Intergenic",4,49541926,49543116,1191,1,"SORBI_3004G156900","EES05136",-6689
"4",49546621,49547013,393,"*","shr_peaks_in_btx623_peak_52019",15,1.58013,2.92131,1.57604,64,"Distal Intergenic",4,49541926,49543116,1191,1,"SORBI_3004G156900","EES05136",4695
"4",49549352,49549716,365,"*","shr_peaks_in_btx623_peak_52020",40,2.06596,6.7793,4.05294,243,"Distal Intergenic",4,49541926,49543116,1191,1,"SORBI_3004G156900","EES05136",7426
"4",49550589,49550937,349,"*","shr_peaks_in_btx623_peak_52021",35,1.99472,6.11279,3.59359,195,"Distal Intergenic",4,49541926,49543116,1191,1,"SORBI_3004G156900","EES05136",8663
"4",49559632,49560097,466,"*","shr_peaks_in_btx623_peak_52022",23,1.71977,4.1518,2.33782,371,"Distal Intergenic",4,49541926,49543116,1191,1,"SORBI_3004G156900","EES05136",17706
"4",49561535,49561799,265,"*","shr_peaks_in_btx623_peak_52023",13,1.53166,2.54449,1.3109,112,"Distal Intergenic",4,49541926,49543116,1191,1,"SORBI_3004G156900","EES05136",19609
"4",49569842,49570187,346,"*","shr_peaks_in_btx623_peak_52024",18,1.64214,3.40971,1.88065,254,"Distal Intergenic",4,49541926,49543116,1191,1,"SORBI_3004G156900","EES05136",27916
"4",49582749,49583006,258,"*","shr_peaks_in_btx623_peak_52025",56,2.27968,8.94731,5.68968,118,"Distal Intergenic",4,49541926,49543116,1191,1,"SORBI_3004G156900","EES05136",40823
"4",49592041,49592364,324,"*","shr_peaks_in_btx623_peak_52026",29,1.88786,5.16869,2.96335,116,"Distal Intergenic",4,49541926,49543116,1191,1,"SORBI_3004G156900","EES05136",50115
"4",49592783,49593370,588,"*","shr_peaks_in_btx623_peak_52027",13,1.53166,2.54449,1.3109,137,"Distal Intergenic",4,49541926,49543116,1191,1,"SORBI_3004G156900","EES05136",50857
"4",49605264,49605703,440,"*","shr_peaks_in_btx623_peak_52028a",17,1.60437,3.14441,1.71185,80,"Distal Intergenic",4,49541926,49543116,1191,1,"SORBI_3004G156900","EES05136",63338
"4",49605264,49605703,440,"*","shr_peaks_in_btx623_peak_52028b",15,1.6029,3.0011,1.59164,256,"Distal Intergenic",4,49541926,49543116,1191,1,"SORBI_3004G156900","EES05136",63338
"4",49610904,49611594,691,"*","shr_peaks_in_btx623_peak_52029",25,1.8152,4.56898,2.58164,270,"Distal Intergenic",4,49541926,49543116,1191,1,"SORBI_3004G156900","EES05136",68978
"4",49626558,49626914,357,"*","shr_peaks_in_btx623_peak_52030",20,1.65607,3.64226,2.02212,81,"Distal Intergenic",4,49541926,49543116,1191,1,"SORBI_3004G156900","EES05136",84632
"4",49629932,49630181,250,"*","shr_peaks_in_btx623_peak_52031",24,1.781,4.29426,2.40109,165,"Distal Intergenic",4,49541926,49543116,1191,1,"SORBI_3004G156900","EES05136",88006
"4",49634796,49635334,539,"*","shr_peaks_in_btx623_peak_52032",18,1.67414,3.49292,1.89684,129,"Distal Intergenic",4,49720008,49725582,5575,1,"SORBI_3004G156950","OQU85011",-84674
"4",49644619,49644929,311,"*","shr_peaks_in_btx623_peak_52033",13,1.53166,2.54449,1.3109,114,"Distal Intergenic",4,49720008,49725582,5575,1,"SORBI_3004G156950","OQU85011",-75079
"4",49653392,49654113,722,"*","shr_peaks_in_btx623_peak_52034a",15,1.6029,3.0011,1.59164,120,"Distal Intergenic",4,49720008,49725582,5575,1,"SORBI_3004G156950","OQU85011",-65895
"4",49653392,49654113,722,"*","shr_peaks_in_btx623_peak_52034b",29,1.88786,5.16869,2.96335,277,"Distal Intergenic",4,49720008,49725582,5575,1,"SORBI_3004G156950","OQU85011",-65895
"4",49653392,49654113,722,"*","shr_peaks_in_btx623_peak_52034c",15,1.6029,3.0011,1.59164,583,"Distal Intergenic",4,49720008,49725582,5575,1,"SORBI_3004G156950","OQU85011",-65895
"4",49667884,49668208,325,"*","shr_peaks_in_btx623_peak_52035",27,1.82059,4.73778,2.7162,180,"Distal Intergenic",4,49720008,49725582,5575,1,"SORBI_3004G156950","OQU85011",-51800
"4",49673296,49673627,332,"*","shr_peaks_in_btx623_peak_52036",13,1.53166,2.54449,1.3109,97,"Distal Intergenic",4,49720008,49725582,5575,1,"SORBI_3004G156950","OQU85011",-46381
"4",49678078,49678370,293,"*","shr_peaks_in_btx623_peak_52037",14,1.54615,2.65781,1.40547,78,"Distal Intergenic",4,49720008,49725582,5575,1,"SORBI_3004G156950","OQU85011",-41638
"4",49683890,49684273,384,"*","shr_peaks_in_btx623_peak_52038",20,1.69847,3.79578,2.09409,141,"Distal Intergenic",4,49720008,49725582,5575,1,"SORBI_3004G156950","OQU85011",-35735
"4",49685613,49686120,508,"*","shr_peaks_in_btx623_peak_52039a",24,1.781,4.29426,2.40109,86,"Distal Intergenic",4,49720008,49725582,5575,1,"SORBI_3004G156950","OQU85011",-33888
"4",49685613,49686120,508,"*","shr_peaks_in_btx623_peak_52039b",13,1.52864,2.6418,1.39291,264,"Distal Intergenic",4,49720008,49725582,5575,1,"SORBI_3004G156950","OQU85011",-33888
"4",49689304,49689641,338,"*","shr_peaks_in_btx623_peak_52040",29,1.88786,5.16869,2.96335,162,"Distal Intergenic",4,49720008,49725582,5575,1,"SORBI_3004G156950","OQU85011",-30367
"4",49692935,49693338,404,"*","shr_peaks_in_btx623_peak_52041",13,1.53166,2.54449,1.3109,172,"Distal Intergenic",4,49720008,49725582,5575,1,"SORBI_3004G156950","OQU85011",-26670
"4",49694555,49694817,263,"*","shr_peaks_in_btx623_peak_52042",13,1.52857,2.52876,1.3109,75,"Distal Intergenic",4,49720008,49725582,5575,1,"SORBI_3004G156950","OQU85011",-25191
"4",49732930,49733234,305,"*","shr_peaks_in_btx623_peak_52043",37,1.99234,6.26904,3.72681,177,"Distal Intergenic",4,49720008,49725582,5575,1,"SORBI_3004G156950","OQU85011",12922
"4",49735734,49736140,407,"*","shr_peaks_in_btx623_peak_52044",17,1.55612,3.23022,1.7409,112,"Distal Intergenic",4,49720008,49725582,5575,1,"SORBI_3004G156950","OQU85011",15726
"4",49741757,49742047,291,"*","shr_peaks_in_btx623_peak_52045",19,1.51861,3.55825,1.95142,64,"Distal Intergenic",4,49720008,49725582,5575,1,"SORBI_3004G156950","OQU85011",21749
"4",49749801,49750098,298,"*","shr_peaks_in_btx623_peak_52046",18,1.67414,3.49292,1.89684,196,"Distal Intergenic",4,49720008,49725582,5575,1,"SORBI_3004G156950","OQU85011",29793
"4",49755843,49756521,679,"*","shr_peaks_in_btx623_peak_52047",38,2.03034,6.44241,3.81846,139,"Distal Intergenic",4,49720008,49725582,5575,1,"SORBI_3004G156950","OQU85011",35835
"4",49764656,49764995,340,"*","shr_peaks_in_btx623_peak_52048",15,1.57517,2.97842,1.59164,82,"Distal Intergenic",4,49807724,49813133,5410,1,"SORBI_3004G157000","EES05138",-42729
"4",49780149,49780517,369,"*","shr_peaks_in_btx623_peak_52049",13,1.41301,2.57829,1.3397,94,"Distal Intergenic",4,49807724,49813133,5410,1,"SORBI_3004G157000","EES05138",-27207
"4",49784509,49785220,712,"*","shr_peaks_in_btx623_peak_52050",22,1.74538,4.01885,2.22653,585,"Distal Intergenic",4,49807724,49813133,5410,1,"SORBI_3004G157000","EES05138",-22504
"4",49787022,49787413,392,"*","shr_peaks_in_btx623_peak_52051",13,1.53166,2.54449,1.3109,64,"Distal Intergenic",4,49807724,49813133,5410,1,"SORBI_3004G157000","EES05138",-20311
"4",49797840,49798128,289,"*","shr_peaks_in_btx623_peak_52052",15,1.6029,3.0011,1.59164,96,"Distal Intergenic",4,49807724,49813133,5410,1,"SORBI_3004G157000","EES05138",-9596
"4",49808797,49809052,256,"*","shr_peaks_in_btx623_peak_52053",20,1.70976,3.75169,2.058,84,"Promoter (1-2kb)",4,49807724,49813133,5410,1,"SORBI_3004G157000","EES05138",1073
"4",49814467,49814893,427,"*","shr_peaks_in_btx623_peak_52054",33,1.80802,5.64785,3.31285,237,"Promoter (<=1kb)",4,49813335,49814276,942,2,"SORBI_3004G157050","OQU85012",-191
"4",49823012,49823586,575,"*","shr_peaks_in_btx623_peak_52055a",22,1.70568,4.00558,2.22653,177,"Promoter (1-2kb)",4,49817844,49821068,3225,2,"SORBI_3004G157100","EES06868",-1944
"4",49823012,49823586,575,"*","shr_peaks_in_btx623_peak_52055b",16,1.59847,3.0218,1.60854,422,"Promoter (1-2kb)",4,49817844,49821068,3225,2,"SORBI_3004G157100","EES06868",-1944
"4",49830582,49831046,465,"*","shr_peaks_in_btx623_peak_52056a",16,1.60494,3.10256,1.67741,79,"Distal Intergenic",4,49817844,49821068,3225,2,"SORBI_3004G157100","EES06868",-9514
"4",49830582,49831046,465,"*","shr_peaks_in_btx623_peak_52056b",14,1.52868,2.7169,1.44902,256,"Distal Intergenic",4,49817844,49821068,3225,2,"SORBI_3004G157100","EES06868",-9514
"4",49831525,49831867,343,"*","shr_peaks_in_btx623_peak_52057",45,2.1372,7.47445,4.55379,119,"Distal Intergenic",4,49817844,49821068,3225,2,"SORBI_3004G157100","EES06868",-10457
"4",49835526,49835920,395,"*","shr_peaks_in_btx623_peak_52058",13,1.49731,2.54265,1.3109,74,"Distal Intergenic",4,49817844,49821068,3225,2,"SORBI_3004G157100","EES06868",-14458
"4",49836184,49836471,288,"*","shr_peaks_in_btx623_peak_52059",25,1.81662,4.57779,2.58164,253,"Distal Intergenic",4,49817844,49821068,3225,2,"SORBI_3004G157100","EES06868",-15116
"4",49861715,49861977,263,"*","shr_peaks_in_btx623_peak_52060",39,1.99532,6.63504,3.98382,136,"Distal Intergenic",4,49867654,49869501,1848,1,"SORBI_3004G157200","KXG30285",-5677
"4",49882822,49883063,242,"*","shr_peaks_in_btx623_peak_52061",17,1.63852,3.24268,1.7409,115,"Distal Intergenic",4,49886946,49891210,4265,1,"SORBI_3004G157300","EES05139",-3883
"4",49883695,49883958,264,"*","shr_peaks_in_btx623_peak_52062",17,1.63852,3.24268,1.7409,205,"Distal Intergenic",4,49886946,49891210,4265,1,"SORBI_3004G157300","EES05139",-2988
"4",49885566,49885922,357,"*","shr_peaks_in_btx623_peak_52063",20,1.70976,3.75169,2.058,305,"Promoter (1-2kb)",4,49886946,49891210,4265,1,"SORBI_3004G157300","EES05139",-1024
"4",49888496,49889380,885,"*","shr_peaks_in_btx623_peak_52064a",22,1.74538,4.01885,2.22653,100,"Promoter (1-2kb)",4,49886946,49891210,4265,1,"SORBI_3004G157300","EES05139",1550
"4",49888496,49889380,885,"*","shr_peaks_in_btx623_peak_52064b",17,1.63852,3.24268,1.7409,195,"Promoter (1-2kb)",4,49886946,49891210,4265,1,"SORBI_3004G157300","EES05139",1550
"4",49888496,49889380,885,"*","shr_peaks_in_btx623_peak_52064c",18,1.67414,3.49292,1.89684,606,"Promoter (1-2kb)",4,49886946,49891210,4265,1,"SORBI_3004G157300","EES05139",1550
"4",49892702,49893076,375,"*","shr_peaks_in_btx623_peak_52065",22,1.74538,4.01885,2.22653,203,"Distal Intergenic",4,49886946,49891210,4265,1,"SORBI_3004G157300","EES05139",5756
"4",49904579,49905155,577,"*","shr_peaks_in_btx623_peak_52066a",24,1.781,4.29426,2.40109,182,"Promoter (1-2kb)",4,49906689,49914808,8120,1,"SORBI_3004G157400","EES05140",-1534
"4",49904579,49905155,577,"*","shr_peaks_in_btx623_peak_52066b",24,1.781,4.29426,2.40109,501,"Promoter (1-2kb)",4,49906689,49914808,8120,1,"SORBI_3004G157400","EES05140",-1534
"4",49907365,49908430,1066,"*","shr_peaks_in_btx623_peak_52067a",20,1.70976,3.75169,2.058,484,"Promoter (<=1kb)",4,49906689,49914808,8120,1,"SORBI_3004G157400","EES05140",676
"4",49907365,49908430,1066,"*","shr_peaks_in_btx623_peak_52067b",25,1.81662,4.57779,2.58164,981,"Promoter (<=1kb)",4,49906689,49914808,8120,1,"SORBI_3004G157400","EES05140",676
"4",49916353,49916997,645,"*","shr_peaks_in_btx623_peak_52068a",22,1.73243,4.0588,2.2585,91,"Promoter (1-2kb)",4,49916106,49918155,2050,2,"SORBI_3004G157500","OQU85013",1158
"4",49916353,49916997,645,"*","shr_peaks_in_btx623_peak_52068b",31,1.92348,5.47581,3.16582,546,"Promoter (1-2kb)",4,49916106,49918155,2050,2,"SORBI_3004G157500","OQU85013",1158
"4",49924132,49924448,317,"*","shr_peaks_in_btx623_peak_52069",33,1.9591,5.79055,3.3753,180,"Distal Intergenic",4,49916106,49918155,2050,2,"SORBI_3004G157500","OQU85013",-5977
"4",49928527,49928798,272,"*","shr_peaks_in_btx623_peak_52070",17,1.63852,3.24268,1.7409,267,"Distal Intergenic",4,49916106,49918155,2050,2,"SORBI_3004G157500","OQU85013",-10372
"4",49948728,49949002,275,"*","shr_peaks_in_btx623_peak_52071",65,2.29302,9.99182,6.58285,119,"Distal Intergenic",4,49975637,49976991,1355,2,"SORBI_3004G157550","OQU85014",27989
"4",49949404,49950032,629,"*","shr_peaks_in_btx623_peak_52072",27,1.85224,4.86931,2.7692,149,"Distal Intergenic",4,49975637,49976991,1355,2,"SORBI_3004G157550","OQU85014",26959
"4",49966263,49966668,406,"*","shr_peaks_in_btx623_peak_52073",23,1.71413,4.11543,2.3079,121,"Distal Intergenic",4,49975637,49976991,1355,2,"SORBI_3004G157550","OQU85014",10323
"4",49973702,49973994,293,"*","shr_peaks_in_btx623_peak_52074",20,1.70976,3.75169,2.058,147,"Distal Intergenic",4,49975637,49976991,1355,2,"SORBI_3004G157550","OQU85014",2997
"4",49984456,49984932,477,"*","shr_peaks_in_btx623_peak_52075a",13,1.53166,2.54449,1.3109,78,"Intron (KXG30287/SORBI_3004G157600, intron 7 of 7)",4,49980570,49985611,5042,1,"SORBI_3004G157600","KXG30287",3886
"4",49984456,49984932,477,"*","shr_peaks_in_btx623_peak_52075b",22,1.72751,4.02858,2.23312,420,"Intron (KXG30287/SORBI_3004G157600, intron 7 of 7)",4,49980570,49985611,5042,1,"SORBI_3004G157600","KXG30287",3886
"4",49997554,49997851,298,"*","shr_peaks_in_btx623_peak_52076",22,1.69522,4.1021,2.29605,174,"Distal Intergenic",4,49985568,49992882,7315,2,"SORBI_3004G157700","OQU85015",-4672
"4",49998898,49999438,541,"*","shr_peaks_in_btx623_peak_52077",23,1.76271,4.18343,2.36417,353,"Distal Intergenic",4,49985568,49992882,7315,2,"SORBI_3004G157700","OQU85015",-6016
"4",50001089,50001349,261,"*","shr_peaks_in_btx623_peak_52078",22,1.70999,3.97702,2.22653,220,"Distal Intergenic",4,49985568,49992882,7315,2,"SORBI_3004G157700","OQU85015",-8207
"4",50011083,50011326,244,"*","shr_peaks_in_btx623_peak_52079",27,1.82963,4.79565,2.76564,209,"Distal Intergenic",4,49985568,49992882,7315,2,"SORBI_3004G157700","OQU85015",-18201
"4",50024123,50024740,618,"*","shr_peaks_in_btx623_peak_52080a",29,1.84178,5.153,2.96335,102,"Distal Intergenic",4,49985568,49992882,7315,2,"SORBI_3004G157700","OQU85015",-31241
"4",50024123,50024740,618,"*","shr_peaks_in_btx623_peak_52080b",18,1.67414,3.49292,1.89684,520,"Distal Intergenic",4,49985568,49992882,7315,2,"SORBI_3004G157700","OQU85015",-31241
"4",50028863,50029402,540,"*","shr_peaks_in_btx623_peak_52081",20,1.57744,3.70422,2.058,102,"Distal Intergenic",4,50048619,50056462,7844,2,"SORBI_3004G157800","EES06873",27060
"4",50038229,50038605,377,"*","shr_peaks_in_btx623_peak_52082",49,2.11614,8.02001,4.98344,139,"Distal Intergenic",4,50048619,50056462,7844,2,"SORBI_3004G157800","EES06873",17857
"4",50040471,50040967,497,"*","shr_peaks_in_btx623_peak_52083",13,1.48332,2.49852,1.3109,81,"Distal Intergenic",4,50048619,50056462,7844,2,"SORBI_3004G157800","EES06873",15495
"4",50041795,50042197,403,"*","shr_peaks_in_btx623_peak_52084",14,1.56847,2.81614,1.48894,79,"Distal Intergenic",4,50048619,50056462,7844,2,"SORBI_3004G157800","EES06873",14265
"4",50048157,50048539,383,"*","shr_peaks_in_btx623_peak_52085",22,1.7308,3.99057,2.22653,284,"Distal Intergenic",4,50048619,50056462,7844,2,"SORBI_3004G157800","EES06873",7923
"4",50049550,50049894,345,"*","shr_peaks_in_btx623_peak_52086",18,1.67414,3.49292,1.89684,212,"Intron (EES06873/SORBI_3004G157800, intron 1 of 2)",4,50048619,50056462,7844,2,"SORBI_3004G157800","EES06873",6568
"4",50052812,50053170,359,"*","shr_peaks_in_btx623_peak_52087",17,1.59238,3.16366,1.7273,242,"Intron (EES06873/SORBI_3004G157800, intron 1 of 2)",4,50048619,50056462,7844,2,"SORBI_3004G157800","EES06873",3292
"4",50055352,50055951,600,"*","shr_peaks_in_btx623_peak_52088",25,1.78568,4.51461,2.58164,95,"Promoter (<=1kb)",4,50048619,50056462,7844,2,"SORBI_3004G157800","EES06873",511
"4",50066939,50067258,320,"*","shr_peaks_in_btx623_peak_52089",25,1.81662,4.57779,2.58164,136,"Distal Intergenic",4,50070135,50071336,1202,1,"SORBI_3004G157950","OQU85016",-2877
"4",50069800,50070503,704,"*","shr_peaks_in_btx623_peak_52090a",31,1.92348,5.47581,3.16582,142,"Promoter (<=1kb)",4,50070135,50071336,1202,1,"SORBI_3004G157950","OQU85016",0
"4",50069800,50070503,704,"*","shr_peaks_in_btx623_peak_52090b",17,1.63852,3.24268,1.7409,515,"Promoter (<=1kb)",4,50070135,50071336,1202,1,"SORBI_3004G157950","OQU85016",0
"4",50104685,50105324,640,"*","shr_peaks_in_btx623_peak_52091a",14,1.56728,2.76832,1.44902,87,"Distal Intergenic",4,50112550,50116043,3494,1,"SORBI_3004G158000","EES05143",-7226
"4",50104685,50105324,640,"*","shr_peaks_in_btx623_peak_52091b",29,1.88786,5.16869,2.96335,480,"Distal Intergenic",4,50112550,50116043,3494,1,"SORBI_3004G158000","EES05143",-7226
"4",50107059,50107330,272,"*","shr_peaks_in_btx623_peak_52092",29,1.83441,5.1026,2.96335,124,"Distal Intergenic",4,50112550,50116043,3494,1,"SORBI_3004G158000","EES05143",-5220
"4",50108469,50108984,516,"*","shr_peaks_in_btx623_peak_52093a",13,1.53166,2.54449,1.3109,98,"Distal Intergenic",4,50112550,50116043,3494,1,"SORBI_3004G158000","EES05143",-3566
"4",50108469,50108984,516,"*","shr_peaks_in_btx623_peak_52093b",27,1.85224,4.86931,2.7692,357,"Distal Intergenic",4,50112550,50116043,3494,1,"SORBI_3004G158000","EES05143",-3566
"4",50109647,50110111,465,"*","shr_peaks_in_btx623_peak_52094",27,1.85224,4.86931,2.7692,151,"Distal Intergenic",4,50112550,50116043,3494,1,"SORBI_3004G158000","EES05143",-2439
"4",50110978,50111493,516,"*","shr_peaks_in_btx623_peak_52095",15,1.6029,3.0011,1.59164,81,"Promoter (1-2kb)",4,50112550,50116043,3494,1,"SORBI_3004G158000","EES05143",-1057
"4",50116286,50116550,265,"*","shr_peaks_in_btx623_peak_52096",59,2.30052,9.22101,5.93927,137,"Downstream (<=300bp)",4,50112550,50116043,3494,1,"SORBI_3004G158000","EES05143",3736
"4",50117199,50117782,584,"*","shr_peaks_in_btx623_peak_52097",17,1.63852,3.24268,1.7409,504,"Distal Intergenic",4,50112550,50116043,3494,1,"SORBI_3004G158000","EES05143",4649
"4",50122401,50123405,1005,"*","shr_peaks_in_btx623_peak_52098",22,1.74538,4.01885,2.22653,829,"Distal Intergenic",4,50112550,50116043,3494,1,"SORBI_3004G158000","EES05143",9851
"4",50129769,50130112,344,"*","shr_peaks_in_btx623_peak_52099",13,1.53166,2.54449,1.3109,65,"Distal Intergenic",4,50112550,50116043,3494,1,"SORBI_3004G158000","EES05143",17219
"4",50136367,50136665,299,"*","shr_peaks_in_btx623_peak_52100",14,1.54543,2.73246,1.44902,87,"Distal Intergenic",4,50112550,50116043,3494,1,"SORBI_3004G158000","EES05143",23817
"4",50146159,50147180,1022,"*","shr_peaks_in_btx623_peak_52101a",20,1.70976,3.75169,2.058,133,"Distal Intergenic",4,50112550,50116043,3494,1,"SORBI_3004G158000","EES05143",33609
"4",50146159,50147180,1022,"*","shr_peaks_in_btx623_peak_52101b",20,1.70976,3.75169,2.058,313,"Distal Intergenic",4,50112550,50116043,3494,1,"SORBI_3004G158000","EES05143",33609
"4",50146159,50147180,1022,"*","shr_peaks_in_btx623_peak_52101c",17,1.63852,3.24268,1.7409,973,"Distal Intergenic",4,50112550,50116043,3494,1,"SORBI_3004G158000","EES05143",33609
"4",50147855,50148351,497,"*","shr_peaks_in_btx623_peak_52102a",13,1.53166,2.54449,1.3109,75,"Distal Intergenic",4,50112550,50116043,3494,1,"SORBI_3004G158000","EES05143",35305
"4",50147855,50148351,497,"*","shr_peaks_in_btx623_peak_52102b",31,1.92348,5.47581,3.16582,278,"Distal Intergenic",4,50112550,50116043,3494,1,"SORBI_3004G158000","EES05143",35305
"4",50148839,50149080,242,"*","shr_peaks_in_btx623_peak_52103",13,1.53166,2.54449,1.3109,70,"Distal Intergenic",4,50112550,50116043,3494,1,"SORBI_3004G158000","EES05143",36289
"4",50164041,50164355,315,"*","shr_peaks_in_btx623_peak_52104",29,1.88786,5.16869,2.96335,175,"Distal Intergenic",4,50112550,50116043,3494,1,"SORBI_3004G158000","EES05143",51491
"4",50165863,50166386,524,"*","shr_peaks_in_btx623_peak_52105",29,1.88786,5.16869,2.96335,95,"Distal Intergenic",4,50112550,50116043,3494,1,"SORBI_3004G158000","EES05143",53313
"4",50169865,50170145,281,"*","shr_peaks_in_btx623_peak_52106",23,1.75535,4.13892,2.32811,245,"Distal Intergenic",4,50112550,50116043,3494,1,"SORBI_3004G158000","EES05143",57315
"4",50184698,50185027,330,"*","shr_peaks_in_btx623_peak_52107",38,2.02625,6.41446,3.81846,141,"Distal Intergenic",4,50229065,50231639,2575,1,"SORBI_3004G158050","OQU85017",-44038
"4",50203404,50203897,494,"*","shr_peaks_in_btx623_peak_52108",14,1.56728,2.76832,1.44902,209,"Distal Intergenic",4,50229065,50231639,2575,1,"SORBI_3004G158050","OQU85017",-25168
"4",50212304,50212701,398,"*","shr_peaks_in_btx623_peak_52109",20,1.67405,3.70145,2.058,89,"Distal Intergenic",4,50229065,50231639,2575,1,"SORBI_3004G158050","OQU85017",-16364
"4",50220341,50220619,279,"*","shr_peaks_in_btx623_peak_52110",40,2.06596,6.7793,4.05294,221,"Distal Intergenic",4,50229065,50231639,2575,1,"SORBI_3004G158050","OQU85017",-8446
"4",50221106,50221370,265,"*","shr_peaks_in_btx623_peak_52111",18,1.67414,3.49292,1.89684,80,"Distal Intergenic",4,50229065,50231639,2575,1,"SORBI_3004G158050","OQU85017",-7695
"4",50226581,50227176,596,"*","shr_peaks_in_btx623_peak_52112",24,1.781,4.29426,2.40109,510,"Promoter (1-2kb)",4,50229065,50231639,2575,1,"SORBI_3004G158050","OQU85017",-1889
"4",50232012,50232334,323,"*","shr_peaks_in_btx623_peak_52113",24,1.781,4.29426,2.40109,182,"Distal Intergenic",4,50229065,50231639,2575,1,"SORBI_3004G158050","OQU85017",2947
"4",50245182,50245548,367,"*","shr_peaks_in_btx623_peak_52114",13,1.52862,2.60418,1.36047,227,"Distal Intergenic",4,50229065,50231639,2575,1,"SORBI_3004G158050","OQU85017",16117
"4",50248482,50248913,432,"*","shr_peaks_in_btx623_peak_52115",31,1.92348,5.47581,3.16582,288,"Distal Intergenic",4,50229065,50231639,2575,1,"SORBI_3004G158050","OQU85017",19417
"4",50257983,50258259,277,"*","shr_peaks_in_btx623_peak_52116",22,1.74538,4.01885,2.22653,166,"Distal Intergenic",4,50273534,50278319,4786,2,"SORBI_3004G158100","OQU85018",20060
"4",50261578,50262071,494,"*","shr_peaks_in_btx623_peak_52117a",25,1.81662,4.57779,2.58164,104,"Distal Intergenic",4,50273534,50278319,4786,2,"SORBI_3004G158100","OQU85018",16248
"4",50261578,50262071,494,"*","shr_peaks_in_btx623_peak_52117b",27,1.85224,4.86931,2.7692,423,"Distal Intergenic",4,50273534,50278319,4786,2,"SORBI_3004G158100","OQU85018",16248
"4",50265692,50266394,703,"*","shr_peaks_in_btx623_peak_52118",20,1.70976,3.75169,2.058,363,"Distal Intergenic",4,50273534,50278319,4786,2,"SORBI_3004G158100","OQU85018",11925
"4",50273866,50274285,420,"*","shr_peaks_in_btx623_peak_52119",20,1.70976,3.75169,2.058,68,"Exon (OQU85018/SORBI_3004G158100, exon 13 of 14)",4,50273534,50278319,4786,2,"SORBI_3004G158100","OQU85018",4034
"4",50276119,50276373,255,"*","shr_peaks_in_btx623_peak_52120",15,1.6029,3.0011,1.59164,101,"Promoter (1-2kb)",4,50273534,50278319,4786,2,"SORBI_3004G158100","OQU85018",1946
"4",50276769,50277155,387,"*","shr_peaks_in_btx623_peak_52121",18,1.67414,3.49292,1.89684,240,"Promoter (1-2kb)",4,50273534,50278319,4786,2,"SORBI_3004G158100","OQU85018",1164
"4",50280390,50280858,469,"*","shr_peaks_in_btx623_peak_52122",14,1.56728,2.76832,1.44902,74,"Promoter (1-2kb)",4,50273534,50278439,4906,2,"SORBI_3004G158100","EES06876",-1951
"4",50285738,50286405,668,"*","shr_peaks_in_btx623_peak_52123a",25,1.81662,4.57779,2.58164,113,"Distal Intergenic",4,50273534,50278439,4906,2,"SORBI_3004G158100","EES06876",-7299
"4",50285738,50286405,668,"*","shr_peaks_in_btx623_peak_52123b",27,1.85224,4.86931,2.7692,535,"Distal Intergenic",4,50273534,50278439,4906,2,"SORBI_3004G158100","EES06876",-7299
"4",50292948,50293236,289,"*","shr_peaks_in_btx623_peak_52124",14,1.5416,2.71175,1.44902,59,"Distal Intergenic",4,50297677,50305300,7624,2,"SORBI_3004G158200","EES06877",12064
"4",50296655,50296944,290,"*","shr_peaks_in_btx623_peak_52125",20,1.70976,3.75169,2.058,157,"Distal Intergenic",4,50297677,50305300,7624,2,"SORBI_3004G158200","EES06877",8356
"4",50300346,50300626,281,"*","shr_peaks_in_btx623_peak_52126",25,1.81662,4.57779,2.58164,207,"Intron (EES06877/SORBI_3004G158200, intron 4 of 8)",4,50297677,50305300,7624,2,"SORBI_3004G158200","EES06877",4674
"4",50308106,50308357,252,"*","shr_peaks_in_btx623_peak_52127",21,1.70278,3.82173,2.1169,120,"Distal Intergenic",4,50297677,50305300,7624,2,"SORBI_3004G158200","EES06877",-2806
"4",50308965,50309233,269,"*","shr_peaks_in_btx623_peak_52128",16,1.59172,3.07238,1.65133,213,"Distal Intergenic",4,50297677,50305300,7624,2,"SORBI_3004G158200","EES06877",-3665
"4",50328545,50329121,577,"*","shr_peaks_in_btx623_peak_52129a",20,1.70976,3.75169,2.058,132,"Promoter (<=1kb)",4,50323088,50327871,4784,2,"SORBI_3004G158300","KXG30289",-674
"4",50328545,50329121,577,"*","shr_peaks_in_btx623_peak_52129b",29,1.88786,5.16869,2.96335,377,"Promoter (<=1kb)",4,50323088,50327871,4784,2,"SORBI_3004G158300","KXG30289",-674
"4",50331426,50331690,265,"*","shr_peaks_in_btx623_peak_52130",13,1.51258,2.5914,1.35009,98,"Distal Intergenic",4,50323088,50327871,4784,2,"SORBI_3004G158300","KXG30289",-3555
"4",50340794,50341194,401,"*","shr_peaks_in_btx623_peak_52131",18,1.67414,3.49292,1.89684,315,"Distal Intergenic",4,50323088,50327871,4784,2,"SORBI_3004G158300","KXG30289",-12923
"4",50351084,50351334,251,"*","shr_peaks_in_btx623_peak_52132",13,1.53166,2.54449,1.3109,73,"Distal Intergenic",4,50323088,50327871,4784,2,"SORBI_3004G158300","KXG30289",-23213
"4",50353319,50353869,551,"*","shr_peaks_in_btx623_peak_52133a",17,1.63852,3.24268,1.7409,80,"Distal Intergenic",4,50323088,50327871,4784,2,"SORBI_3004G158300","KXG30289",-25448
"4",50353319,50353869,551,"*","shr_peaks_in_btx623_peak_52133b",27,1.85224,4.86931,2.7692,411,"Distal Intergenic",4,50323088,50327871,4784,2,"SORBI_3004G158300","KXG30289",-25448
"4",50360407,50361212,806,"*","shr_peaks_in_btx623_peak_52134a",33,1.9591,5.79055,3.3753,122,"Distal Intergenic",4,50323088,50327871,4784,2,"SORBI_3004G158300","KXG30289",-32536
"4",50360407,50361212,806,"*","shr_peaks_in_btx623_peak_52134b",29,1.88786,5.16869,2.96335,712,"Distal Intergenic",4,50323088,50327871,4784,2,"SORBI_3004G158300","KXG30289",-32536
"4",50362192,50362894,703,"*","shr_peaks_in_btx623_peak_52135a",24,1.781,4.29426,2.40109,255,"Distal Intergenic",4,50323088,50327871,4784,2,"SORBI_3004G158300","KXG30289",-34321
"4",50362192,50362894,703,"*","shr_peaks_in_btx623_peak_52135b",45,2.1372,7.47445,4.55379,546,"Distal Intergenic",4,50323088,50327871,4784,2,"SORBI_3004G158300","KXG30289",-34321
"4",50363885,50364351,467,"*","shr_peaks_in_btx623_peak_52136",25,1.81662,4.57779,2.58164,198,"Distal Intergenic",4,50323088,50327871,4784,2,"SORBI_3004G158300","KXG30289",-36014
"4",50365328,50365771,444,"*","shr_peaks_in_btx623_peak_52137",17,1.61084,3.22704,1.7409,208,"Distal Intergenic",4,50323088,50327871,4784,2,"SORBI_3004G158300","KXG30289",-37457
"4",50368583,50368952,370,"*","shr_peaks_in_btx623_peak_52138",26,1.78346,4.69138,2.67799,171,"Distal Intergenic",4,50323088,50327871,4784,2,"SORBI_3004G158300","KXG30289",-40712
"4",50369801,50370385,585,"*","shr_peaks_in_btx623_peak_52139a",20,1.70976,3.75169,2.058,139,"Distal Intergenic",4,50323088,50327871,4784,2,"SORBI_3004G158300","KXG30289",-41930
"4",50369801,50370385,585,"*","shr_peaks_in_btx623_peak_52139b",25,1.81662,4.57779,2.58164,485,"Distal Intergenic",4,50323088,50327871,4784,2,"SORBI_3004G158300","KXG30289",-41930
"4",50373745,50374137,393,"*","shr_peaks_in_btx623_peak_52140",13,1.53166,2.54449,1.3109,72,"Distal Intergenic",4,50323088,50327871,4784,2,"SORBI_3004G158300","KXG30289",-45874
"4",50377426,50377700,275,"*","shr_peaks_in_btx623_peak_52141",29,1.88786,5.16869,2.96335,160,"Distal Intergenic",4,50323088,50327871,4784,2,"SORBI_3004G158300","KXG30289",-49555
"4",50378744,50379529,786,"*","shr_peaks_in_btx623_peak_52142a",19,1.66756,3.50723,1.90735,92,"Distal Intergenic",4,50323088,50327871,4784,2,"SORBI_3004G158300","KXG30289",-50873
"4",50378744,50379529,786,"*","shr_peaks_in_btx623_peak_52142b",13,1.5286,2.56649,1.32887,342,"Distal Intergenic",4,50323088,50327871,4784,2,"SORBI_3004G158300","KXG30289",-50873
"4",50378744,50379529,786,"*","shr_peaks_in_btx623_peak_52142c",25,1.81662,4.57779,2.58164,623,"Distal Intergenic",4,50323088,50327871,4784,2,"SORBI_3004G158300","KXG30289",-50873
"4",50380819,50381153,335,"*","shr_peaks_in_btx623_peak_52143",20,1.68677,3.77907,2.08102,75,"Distal Intergenic",4,50323088,50327871,4784,2,"SORBI_3004G158300","KXG30289",-52948
"4",50381961,50382216,256,"*","shr_peaks_in_btx623_peak_52144",21,1.67816,3.83162,2.12511,120,"Distal Intergenic",4,50323088,50327871,4784,2,"SORBI_3004G158300","KXG30289",-54090
"4",50386687,50387502,816,"*","shr_peaks_in_btx623_peak_52145",24,1.77376,4.37589,2.46956,170,"Distal Intergenic",4,50323088,50327871,4784,2,"SORBI_3004G158300","KXG30289",-58816
"4",50389548,50389891,344,"*","shr_peaks_in_btx623_peak_52146",16,1.59759,3.01697,1.6054,66,"Distal Intergenic",4,50323088,50327871,4784,2,"SORBI_3004G158300","KXG30289",-61677
"4",50398649,50399586,938,"*","shr_peaks_in_btx623_peak_52147a",23,1.74268,4.18117,2.36268,104,"Distal Intergenic",4,50462654,50471075,8422,1,"SORBI_3004G158400","EES05145",-63068
"4",50398649,50399586,938,"*","shr_peaks_in_btx623_peak_52147b",13,1.50562,2.51831,1.3109,563,"Distal Intergenic",4,50462654,50471075,8422,1,"SORBI_3004G158400","EES05145",-63068
"4",50400936,50401220,285,"*","shr_peaks_in_btx623_peak_52148",14,1.562,2.78157,1.45936,155,"Distal Intergenic",4,50462654,50471075,8422,1,"SORBI_3004G158400","EES05145",-61434
"4",50419912,50420257,346,"*","shr_peaks_in_btx623_peak_52149",19,1.68,3.57913,1.96865,145,"Distal Intergenic",4,50462654,50471075,8422,1,"SORBI_3004G158400","EES05145",-42397
"4",50421695,50422129,435,"*","shr_peaks_in_btx623_peak_52150",25,1.81662,4.57779,2.58164,377,"Distal Intergenic",4,50462654,50471075,8422,1,"SORBI_3004G158400","EES05145",-40525
"4",50425322,50425896,575,"*","shr_peaks_in_btx623_peak_52151",24,1.76736,4.27366,2.40109,77,"Distal Intergenic",4,50462654,50471075,8422,1,"SORBI_3004G158400","EES05145",-36758
"4",50438037,50438415,379,"*","shr_peaks_in_btx623_peak_52152",22,1.74538,4.01885,2.22653,231,"Distal Intergenic",4,50462654,50471075,8422,1,"SORBI_3004G158400","EES05145",-24239
"4",50451163,50451750,588,"*","shr_peaks_in_btx623_peak_52153a",22,1.67299,4.05826,2.2585,105,"Distal Intergenic",4,50462654,50471075,8422,1,"SORBI_3004G158400","EES05145",-10904
"4",50451163,50451750,588,"*","shr_peaks_in_btx623_peak_52153b",20,1.66149,3.72656,2.058,427,"Distal Intergenic",4,50462654,50471075,8422,1,"SORBI_3004G158400","EES05145",-10904
"4",50459824,50460246,423,"*","shr_peaks_in_btx623_peak_52154",29,1.88786,5.16869,2.96335,222,"Distal Intergenic",4,50462654,50471075,8422,1,"SORBI_3004G158400","EES05145",-2408
"4",50461289,50461783,495,"*","shr_peaks_in_btx623_peak_52155",18,1.67414,3.49292,1.89684,89,"Promoter (<=1kb)",4,50462654,50471075,8422,1,"SORBI_3004G158400","EES05145",-871
"4",50465741,50466141,401,"*","shr_peaks_in_btx623_peak_52156",20,1.7023,3.76363,2.0673,172,"Exon (EES05145/SORBI_3004G158400, exon 4 of 14)",4,50462654,50471075,8422,1,"SORBI_3004G158400","EES05145",3087
"4",50466724,50467010,287,"*","shr_peaks_in_btx623_peak_52157",21,1.71786,3.85564,2.14634,177,"Intron (EES05145/SORBI_3004G158400, intron 7 of 13)",4,50462654,50471075,8422,1,"SORBI_3004G158400","EES05145",4070
"4",50471165,50471588,424,"*","shr_peaks_in_btx623_peak_52158",35,1.99472,6.11279,3.59359,169,"Downstream (<=300bp)",4,50471908,50476470,4563,2,"SORBI_3004G158500","KXG30290",4882
"4",50477414,50477660,247,"*","shr_peaks_in_btx623_peak_52159",33,1.9591,5.79055,3.3753,89,"Promoter (<=1kb)",4,50471908,50476470,4563,2,"SORBI_3004G158500","KXG30290",-944
"4",50482618,50483565,948,"*","shr_peaks_in_btx623_peak_52160a",22,1.74538,4.01885,2.22653,179,"3' UTR",4,50482595,50487031,4437,2,"SORBI_3004G158600","KXG30323",3466
"4",50482618,50483565,948,"*","shr_peaks_in_btx623_peak_52160b",25,1.8152,4.56898,2.58164,437,"3' UTR",4,50482595,50487031,4437,2,"SORBI_3004G158600","KXG30323",3466
"4",50483933,50484233,301,"*","shr_peaks_in_btx623_peak_52161",14,1.56728,2.76832,1.44902,74,"Exon (KXG30323/SORBI_3004G158600, exon 6 of 9)",4,50482595,50487031,4437,2,"SORBI_3004G158600","KXG30323",2798
"4",50486363,50486680,318,"*","shr_peaks_in_btx623_peak_52162",32,1.87627,5.60932,3.28118,262,"Promoter (<=1kb)",4,50482595,50487031,4437,2,"SORBI_3004G158600","KXG30323",351
"4",50489134,50489588,455,"*","shr_peaks_in_btx623_peak_52163",13,1.54,2.62574,1.37931,169,"Distal Intergenic",4,50482595,50487031,4437,2,"SORBI_3004G158600","KXG30323",-2103
"4",50497893,50498201,309,"*","shr_peaks_in_btx623_peak_52164",13,1.53166,2.54449,1.3109,87,"Intron (KXG30293/SORBI_3004G158700, intron 2 of 15)",4,50495773,50508718,12946,1,"SORBI_3004G158700","KXG30293",2120
"4",50504449,50504769,321,"*","shr_peaks_in_btx623_peak_52165",13,1.53166,2.54449,1.3109,74,"Promoter (1-2kb)",4,50502510,50503345,836,1,"SORBI_3004G158800","KXG30292",1939
"4",50506471,50506960,490,"*","shr_peaks_in_btx623_peak_52166",20,1.70976,3.75169,2.058,119,"Exon (KXG30293/SORBI_3004G158700, exon 11 of 16)",4,50502510,50503345,836,1,"SORBI_3004G158800","KXG30292",3961
"4",50508000,50508559,560,"*","shr_peaks_in_btx623_peak_52167",22,1.74538,4.01885,2.22653,117,"3' UTR",4,50502510,50503345,836,1,"SORBI_3004G158800","KXG30292",5490
"4",50517501,50517761,261,"*","shr_peaks_in_btx623_peak_52168",15,1.6029,3.0011,1.59164,89,"Distal Intergenic",4,50520354,50523531,3178,1,"SORBI_3004G159000","KXG30297",-2593
"4",50520149,50520392,244,"*","shr_peaks_in_btx623_peak_52169",15,1.6029,3.0011,1.59164,85,"Promoter (<=1kb)",4,50520354,50523531,3178,1,"SORBI_3004G159000","KXG30297",0
"4",50523657,50523993,337,"*","shr_peaks_in_btx623_peak_52170",22,1.74538,4.01885,2.22653,141,"Downstream (<=300bp)",4,50526938,50530126,3189,1,"SORBI_3004G159100","EES05148",-2945
"4",50524651,50524944,294,"*","shr_peaks_in_btx623_peak_52171",31,1.92348,5.47581,3.16582,132,"Promoter (1-2kb)",4,50526938,50530126,3189,1,"SORBI_3004G159100","EES05148",-1994
"4",50526093,50526559,467,"*","shr_peaks_in_btx623_peak_52172",20,1.70976,3.75169,2.058,115,"Promoter (<=1kb)",4,50526938,50530126,3189,1,"SORBI_3004G159100","EES05148",-379
"4",50537803,50538108,306,"*","shr_peaks_in_btx623_peak_52173",17,1.63852,3.24268,1.7409,88,"Distal Intergenic",4,50530680,50531685,1006,2,"SORBI_3004G159200","EES05147",-6118
"4",50544665,50545230,566,"*","shr_peaks_in_btx623_peak_52174",896,3.46467,93.9933,89.6955,150,"Distal Intergenic",4,50530680,50531685,1006,2,"SORBI_3004G159200","EES05147",-12980
"4",50568145,50568486,342,"*","shr_peaks_in_btx623_peak_52175",28,1.82865,4.92642,2.81695,65,"Promoter (1-2kb)",4,50567121,50570341,3221,1,"SORBI_3004G159400","EES05150",1024
"4",50576148,50576607,460,"*","shr_peaks_in_btx623_peak_52176",16,1.57695,3.03072,1.61568,359,"Distal Intergenic",4,50567121,50570341,3221,1,"SORBI_3004G159400","EES05150",9027
"4",50579307,50579785,479,"*","shr_peaks_in_btx623_peak_52177a",18,1.67414,3.49292,1.89684,109,"Distal Intergenic",4,50587647,50588562,916,1,"SORBI_3004G159500","KXG30301",-7862
"4",50579307,50579785,479,"*","shr_peaks_in_btx623_peak_52177b",22,1.74186,3.99794,2.22653,402,"Distal Intergenic",4,50587647,50588562,916,1,"SORBI_3004G159500","KXG30301",-7862
"4",50583204,50583729,526,"*","shr_peaks_in_btx623_peak_52178",13,1.53166,2.54449,1.3109,220,"Distal Intergenic",4,50587647,50588562,916,1,"SORBI_3004G159500","KXG30301",-3918
"4",50591679,50592271,593,"*","shr_peaks_in_btx623_peak_52179a",20,1.67659,3.7169,2.058,221,"Promoter (1-2kb)",4,50592520,50594139,1620,2,"SORBI_3004G159600","KXG30302",1868
"4",50591679,50592271,593,"*","shr_peaks_in_btx623_peak_52179b",31,1.92348,5.47581,3.16582,481,"Promoter (1-2kb)",4,50592520,50594139,1620,2,"SORBI_3004G159600","KXG30302",1868
"4",50601879,50602263,385,"*","shr_peaks_in_btx623_peak_52180a",18,1.63535,3.46631,1.89684,82,"Promoter (<=1kb)",4,50601781,50602350,570,2,"SORBI_3004G159733","OQU85020",87
"4",50601879,50602263,385,"*","shr_peaks_in_btx623_peak_52180b",18,1.6261,3.45753,1.89684,365,"Promoter (<=1kb)",4,50601781,50602350,570,2,"SORBI_3004G159733","OQU85020",87
"4",50603660,50604093,434,"*","shr_peaks_in_btx623_peak_52181",18,1.66345,3.43228,1.89684,353,"Promoter (1-2kb)",4,50601781,50602350,570,2,"SORBI_3004G159733","OQU85020",-1310
"4",50607111,50607657,547,"*","shr_peaks_in_btx623_peak_52182",33,1.9591,5.79055,3.3753,454,"Distal Intergenic",4,50601781,50602350,570,2,"SORBI_3004G159733","OQU85020",-4761
"4",50615708,50616124,417,"*","shr_peaks_in_btx623_peak_52183",15,1.55896,2.8868,1.54729,72,"Distal Intergenic",4,50601781,50602350,570,2,"SORBI_3004G159733","OQU85020",-13358
"4",50621281,50621828,548,"*","shr_peaks_in_btx623_peak_52184",27,1.85224,4.86931,2.7692,85,"Distal Intergenic",4,50601781,50602350,570,2,"SORBI_3004G159733","OQU85020",-18931
"4",50643736,50644011,276,"*","shr_peaks_in_btx623_peak_52185",29,1.84779,5.05312,2.92499,129,"Promoter (1-2kb)",4,50642664,50643487,824,1,"SORBI_3004G159866","OQU85021",1072
"4",50654966,50655241,276,"*","shr_peaks_in_btx623_peak_52186",15,1.6029,3.0011,1.59164,113,"Distal Intergenic",4,50666324,50669927,3604,1,"SORBI_3004G160000","OQU85023",-11083
"4",50659830,50660442,613,"*","shr_peaks_in_btx623_peak_52187a",17,1.63852,3.24268,1.7409,64,"Distal Intergenic",4,50666324,50669927,3604,1,"SORBI_3004G160000","OQU85023",-5882
"4",50659830,50660442,613,"*","shr_peaks_in_btx623_peak_52187b",17,1.63263,3.21009,1.7409,307,"Distal Intergenic",4,50666324,50669927,3604,1,"SORBI_3004G160000","OQU85023",-5882
"4",50660783,50661132,350,"*","shr_peaks_in_btx623_peak_52188",40,2.06596,6.7793,4.05294,203,"Distal Intergenic",4,50666324,50669927,3604,1,"SORBI_3004G160000","OQU85023",-5192
"4",50668522,50669135,614,"*","shr_peaks_in_btx623_peak_52189",15,1.6029,3.0011,1.59164,78,"Exon (OQU85023/SORBI_3004G160000, exon 5 of 6)",4,50666333,50669927,3595,1,"SORBI_3004G160000","EES05152",2189
"4",50683218,50683525,308,"*","shr_peaks_in_btx623_peak_52190",40,2.06596,6.7793,4.05294,196,"Distal Intergenic",4,50673642,50677699,4058,1,"SORBI_3004G160100","EES05153",9576
"4",50700785,50701147,363,"*","shr_peaks_in_btx623_peak_52191",15,1.56053,2.93624,1.58866,64,"Distal Intergenic",4,50673642,50677699,4058,1,"SORBI_3004G160100","EES05153",27143
"4",50701544,50701841,298,"*","shr_peaks_in_btx623_peak_52192",24,1.781,4.29426,2.40109,102,"Distal Intergenic",4,50673642,50677699,4058,1,"SORBI_3004G160100","EES05153",27902
"4",50714902,50715181,280,"*","shr_peaks_in_btx623_peak_52193",25,1.80652,4.58161,2.58344,142,"Distal Intergenic",4,50730850,50735134,4285,1,"SORBI_3004G160200","KXG30309",-15669
"4",50726816,50727462,647,"*","shr_peaks_in_btx623_peak_52194",22,1.75,4.10654,2.29979,181,"Distal Intergenic",4,50730850,50735134,4285,1,"SORBI_3004G160200","KXG30309",-3388
"4",50741573,50742176,604,"*","shr_peaks_in_btx623_peak_52195",50,2.20844,8.19739,5.09554,260,"Distal Intergenic",4,50735703,50738537,2835,1,"SORBI_3004G160300","EES05156",5870
"4",50752527,50752845,319,"*","shr_peaks_in_btx623_peak_52196",24,1.781,4.29426,2.40109,126,"Distal Intergenic",4,50757082,50759456,2375,2,"SORBI_3004G160350","OQU85024",6611
"4",50755977,50756285,309,"*","shr_peaks_in_btx623_peak_52197",22,1.64849,4.08766,2.28431,120,"Distal Intergenic",4,50757082,50759456,2375,2,"SORBI_3004G160350","OQU85024",3171
"4",50763610,50763882,273,"*","shr_peaks_in_btx623_peak_52198",24,1.77741,4.27247,2.40109,245,"Exon (OQU85025/SORBI_3004G160400, exon 7 of 9)",4,50759856,50764585,4730,1,"SORBI_3004G160400","OQU85025",3754
"4",50766256,50766892,637,"*","shr_peaks_in_btx623_peak_52199",14,1.56412,2.75174,1.44902,410,"Distal Intergenic",4,50769266,50770262,997,1,"SORBI_3004G160500","EES05158",-2374
"4",50767152,50767485,334,"*","shr_peaks_in_btx623_peak_52200",24,1.781,4.29426,2.40109,290,"Promoter (1-2kb)",4,50769266,50770262,997,1,"SORBI_3004G160500","EES05158",-1781
"4",50767773,50768098,326,"*","shr_peaks_in_btx623_peak_52201",13,1.52857,2.52876,1.3109,177,"Promoter (1-2kb)",4,50769266,50770262,997,1,"SORBI_3004G160500","EES05158",-1168
"4",50771885,50772700,816,"*","shr_peaks_in_btx623_peak_52202",27,1.85224,4.86931,2.7692,268,"Distal Intergenic",4,50769266,50770262,997,1,"SORBI_3004G160500","EES05158",2619
"4",50774297,50774865,569,"*","shr_peaks_in_btx623_peak_52203",17,1.63852,3.24268,1.7409,351,"Distal Intergenic",4,50777632,50778311,680,1,"SORBI_3004G160600","EES05159",-2767
"4",50777770,50778567,798,"*","shr_peaks_in_btx623_peak_52204a",19,1.63901,3.53695,1.93379,72,"Promoter (<=1kb)",4,50777632,50778311,680,1,"SORBI_3004G160600","EES05159",138
"4",50777770,50778567,798,"*","shr_peaks_in_btx623_peak_52204b",31,1.90585,5.36089,3.12709,378,"Promoter (<=1kb)",4,50777632,50778311,680,1,"SORBI_3004G160600","EES05159",138
"4",50777770,50778567,798,"*","shr_peaks_in_btx623_peak_52204c",13,1.53166,2.54449,1.3109,763,"Promoter (<=1kb)",4,50777632,50778311,680,1,"SORBI_3004G160600","EES05159",138
"4",50781859,50782138,280,"*","shr_peaks_in_btx623_peak_52205",35,1.97022,6.11541,3.59442,160,"Distal Intergenic",4,50777632,50778311,680,1,"SORBI_3004G160600","EES05159",4227
"4",50798373,50799367,995,"*","shr_peaks_in_btx623_peak_52206a",25,1.81662,4.57779,2.58164,188,"Exon (EES06884/SORBI_3004G160700, exon 9 of 16)",4,50801644,50803289,1646,1,"SORBI_3004G160750","OQU85026",-2277
"4",50798373,50799367,995,"*","shr_peaks_in_btx623_peak_52206b",25,1.81662,4.57779,2.58164,582,"Exon (EES06884/SORBI_3004G160700, exon 9 of 16)",4,50801644,50803289,1646,1,"SORBI_3004G160750","OQU85026",-2277
"4",50801278,50801958,681,"*","shr_peaks_in_btx623_peak_52207",32,1.9234,5.55401,3.23262,195,"Promoter (<=1kb)",4,50801644,50803289,1646,1,"SORBI_3004G160750","OQU85026",0
"4",50804444,50804710,267,"*","shr_peaks_in_btx623_peak_52208",31,1.8966,5.37641,3.14064,238,"Promoter (1-2kb)",4,50795838,50803317,7480,2,"SORBI_3004G160700","EES06884",-1127
"4",50807074,50807444,371,"*","shr_peaks_in_btx623_peak_52209",63,2.35092,9.72343,6.3385,191,"Distal Intergenic",4,50795838,50803317,7480,2,"SORBI_3004G160700","EES06884",-3757
"4",50809224,50809496,273,"*","shr_peaks_in_btx623_peak_52210",25,1.77521,4.51059,2.58164,218,"Distal Intergenic",4,50795838,50803317,7480,2,"SORBI_3004G160700","EES06884",-5907
"4",50811581,50812021,441,"*","shr_peaks_in_btx623_peak_52211a",14,1.56728,2.76832,1.44902,93,"Distal Intergenic",4,50795838,50803317,7480,2,"SORBI_3004G160700","EES06884",-8264
"4",50811581,50812021,441,"*","shr_peaks_in_btx623_peak_52211b",14,1.56728,2.76832,1.44902,228,"Distal Intergenic",4,50795838,50803317,7480,2,"SORBI_3004G160700","EES06884",-8264
"4",50825908,50826177,270,"*","shr_peaks_in_btx623_peak_52212",22,1.74538,4.01885,2.22653,99,"Distal Intergenic",4,50843643,50847622,3980,1,"SORBI_3004G160800","EES05160",-17466
"4",50831326,50831833,508,"*","shr_peaks_in_btx623_peak_52213",29,1.88786,5.16869,2.96335,181,"Distal Intergenic",4,50843643,50847622,3980,1,"SORBI_3004G160800","EES05160",-11810
"4",50851777,50852021,245,"*","shr_peaks_in_btx623_peak_52214",24,1.781,4.29426,2.40109,185,"Distal Intergenic",4,50843643,50847622,3980,1,"SORBI_3004G160800","EES05160",8134
"4",50853367,50853651,285,"*","shr_peaks_in_btx623_peak_52215",13,1.53166,2.54449,1.3109,64,"Distal Intergenic",4,50860143,50861214,1072,2,"SORBI_3004G160950","OQU85027",7563
"4",50855782,50856255,474,"*","shr_peaks_in_btx623_peak_52216",17,1.63852,3.24268,1.7409,68,"Distal Intergenic",4,50860143,50861214,1072,2,"SORBI_3004G160950","OQU85027",4959
"4",50857438,50857695,258,"*","shr_peaks_in_btx623_peak_52217",20,1.70976,3.75169,2.058,215,"Distal Intergenic",4,50860143,50861214,1072,2,"SORBI_3004G160950","OQU85027",3519
"4",50861934,50862386,453,"*","shr_peaks_in_btx623_peak_52218",17,1.63852,3.24268,1.7409,87,"Promoter (<=1kb)",4,50860143,50861214,1072,2,"SORBI_3004G160950","OQU85027",-720
"4",50863250,50863927,678,"*","shr_peaks_in_btx623_peak_52219a",13,1.53166,2.54449,1.3109,117,"Distal Intergenic",4,50860143,50861214,1072,2,"SORBI_3004G160950","OQU85027",-2036
"4",50863250,50863927,678,"*","shr_peaks_in_btx623_peak_52219b",13,1.53166,2.54449,1.3109,535,"Distal Intergenic",4,50860143,50861214,1072,2,"SORBI_3004G160950","OQU85027",-2036
"4",50864606,50865348,743,"*","shr_peaks_in_btx623_peak_52220a",15,1.6029,3.0011,1.59164,113,"Distal Intergenic",4,50860143,50861214,1072,2,"SORBI_3004G160950","OQU85027",-3392
"4",50864606,50865348,743,"*","shr_peaks_in_btx623_peak_52220b",29,1.88786,5.16869,2.96335,580,"Distal Intergenic",4,50860143,50861214,1072,2,"SORBI_3004G160950","OQU85027",-3392
"4",50872527,50872990,464,"*","shr_peaks_in_btx623_peak_52221",13,1.53166,2.54449,1.3109,78,"Distal Intergenic",4,50860143,50861214,1072,2,"SORBI_3004G160950","OQU85027",-11313
"4",50874324,50874610,287,"*","shr_peaks_in_btx623_peak_52222",13,1.53166,2.54449,1.3109,78,"Distal Intergenic",4,50860143,50861214,1072,2,"SORBI_3004G160950","OQU85027",-13110
"4",50877291,50877538,248,"*","shr_peaks_in_btx623_peak_52223",18,1.67414,3.49292,1.89684,108,"Distal Intergenic",4,50860143,50861214,1072,2,"SORBI_3004G160950","OQU85027",-16077
"4",50879105,50879440,336,"*","shr_peaks_in_btx623_peak_52224",42,2.10158,7.12335,4.29705,280,"Distal Intergenic",4,50860143,50861214,1072,2,"SORBI_3004G160950","OQU85027",-17891
"4",50885529,50886059,531,"*","shr_peaks_in_btx623_peak_52225a",14,1.55398,2.77882,1.45731,125,"Distal Intergenic",4,50905581,50907298,1718,1,"SORBI_3004G161100","OQU85028",-19522
"4",50885529,50886059,531,"*","shr_peaks_in_btx623_peak_52225b",22,1.67575,4.02503,2.2315,350,"Distal Intergenic",4,50905581,50907298,1718,1,"SORBI_3004G161100","OQU85028",-19522
"4",50896423,50897021,599,"*","shr_peaks_in_btx623_peak_52226",29,1.86926,5.12242,2.96335,77,"Distal Intergenic",4,50905581,50907298,1718,1,"SORBI_3004G161100","OQU85028",-8560
"4",50900012,50900533,522,"*","shr_peaks_in_btx623_peak_52227",40,2.06596,6.7793,4.05294,160,"Distal Intergenic",4,50905581,50907298,1718,1,"SORBI_3004G161100","OQU85028",-5048
"4",50901398,50901734,337,"*","shr_peaks_in_btx623_peak_52228",18,1.67414,3.49292,1.89684,117,"Distal Intergenic",4,50905581,50907298,1718,1,"SORBI_3004G161100","OQU85028",-3847
"4",50908488,50908757,270,"*","shr_peaks_in_btx623_peak_52229",27,1.81937,4.79751,2.76718,110,"Promoter (<=1kb)",4,50909294,50911916,2623,1,"SORBI_3004G161200","EES05161",-537
"4",50912670,50912961,292,"*","shr_peaks_in_btx623_peak_52230",33,1.9591,5.79055,3.3753,168,"Distal Intergenic",4,50909294,50911916,2623,1,"SORBI_3004G161200","EES05161",3376
"4",50923410,50923844,435,"*","shr_peaks_in_btx623_peak_52231a",41,2.07132,6.91096,4.16949,179,"Distal Intergenic",4,50909294,50911916,2623,1,"SORBI_3004G161200","EES05161",14116
"4",50923410,50923844,435,"*","shr_peaks_in_btx623_peak_52231b",18,1.64622,3.43358,1.89684,424,"Distal Intergenic",4,50909294,50911916,2623,1,"SORBI_3004G161200","EES05161",14116
"4",50925176,50925735,560,"*","shr_peaks_in_btx623_peak_52232a",18,1.62422,3.39904,1.87181,82,"Distal Intergenic",4,50909294,50911916,2623,1,"SORBI_3004G161200","EES05161",15882
"4",50925176,50925735,560,"*","shr_peaks_in_btx623_peak_52232b",13,1.48332,2.49852,1.3109,254,"Distal Intergenic",4,50909294,50911916,2623,1,"SORBI_3004G161200","EES05161",15882
"4",50932373,50932663,291,"*","shr_peaks_in_btx623_peak_52233",14,1.56728,2.76832,1.44902,111,"Distal Intergenic",4,50909294,50911916,2623,1,"SORBI_3004G161200","EES05161",23079
"4",50933260,50933581,322,"*","shr_peaks_in_btx623_peak_52234",13,1.53166,2.54449,1.3109,64,"Distal Intergenic",4,50909294,50911916,2623,1,"SORBI_3004G161200","EES05161",23966
"4",50941505,50941791,287,"*","shr_peaks_in_btx623_peak_52235",14,1.56728,2.76832,1.44902,66,"Distal Intergenic",4,50961034,50966999,5966,2,"SORBI_3004G161301","OQU85029",25208
"4",50944945,50945644,700,"*","shr_peaks_in_btx623_peak_52236a",48,2.17282,7.8325,4.81826,130,"Distal Intergenic",4,50961034,50966999,5966,2,"SORBI_3004G161301","OQU85029",21355
"4",50944945,50945644,700,"*","shr_peaks_in_btx623_peak_52236b",29,1.88786,5.16869,2.96335,604,"Distal Intergenic",4,50961034,50966999,5966,2,"SORBI_3004G161301","OQU85029",21355
"4",50950766,50951467,702,"*","shr_peaks_in_btx623_peak_52237",63,2.35092,9.72343,6.3385,199,"Distal Intergenic",4,50961034,50966999,5966,2,"SORBI_3004G161301","OQU85029",15532
"4",50968942,50969232,291,"*","shr_peaks_in_btx623_peak_52238",34,1.96783,5.93189,3.4966,104,"Promoter (1-2kb)",4,50961034,50966999,5966,2,"SORBI_3004G161301","OQU85029",-1943
"4",50988907,50989313,407,"*","shr_peaks_in_btx623_peak_52239a",15,1.52877,2.90381,1.56164,132,"Distal Intergenic",4,50973753,50976351,2599,1,"SORBI_3004G161400","OQU85032",15154
"4",50988907,50989313,407,"*","shr_peaks_in_btx623_peak_52239b",16,1.55762,3.12015,1.69171,284,"Distal Intergenic",4,50973753,50976351,2599,1,"SORBI_3004G161400","OQU85032",15154
"4",50992472,50993080,609,"*","shr_peaks_in_btx623_peak_52240a",40,2.06596,6.7793,4.05294,117,"Distal Intergenic",4,50973753,50976351,2599,1,"SORBI_3004G161400","OQU85032",18719
"4",50992472,50993080,609,"*","shr_peaks_in_btx623_peak_52240b",13,1.51293,2.62917,1.38184,268,"Distal Intergenic",4,50973753,50976351,2599,1,"SORBI_3004G161400","OQU85032",18719
"4",50994156,50994447,292,"*","shr_peaks_in_btx623_peak_52241a",22,1.74538,4.01885,2.22653,138,"Distal Intergenic",4,50973753,50976351,2599,1,"SORBI_3004G161400","OQU85032",20403
"4",50994156,50994447,292,"*","shr_peaks_in_btx623_peak_52241b",18,1.67414,3.49292,1.89684,272,"Distal Intergenic",4,50973753,50976351,2599,1,"SORBI_3004G161400","OQU85032",20403
"4",50995645,50995923,279,"*","shr_peaks_in_btx623_peak_52242",17,1.63522,3.22438,1.7409,67,"Distal Intergenic",4,50973753,50976351,2599,1,"SORBI_3004G161400","OQU85032",21892
"4",51001857,51002118,262,"*","shr_peaks_in_btx623_peak_52243",18,1.58541,3.37992,1.85601,157,"Distal Intergenic",4,50973753,50976351,2599,1,"SORBI_3004G161400","OQU85032",28104
"4",51003909,51004170,262,"*","shr_peaks_in_btx623_peak_52244",22,1.70205,4.0376,2.2409,148,"Distal Intergenic",4,50973753,50976351,2599,1,"SORBI_3004G161400","OQU85032",30156
"4",51009217,51009655,439,"*","shr_peaks_in_btx623_peak_52245",13,1.53166,2.54449,1.3109,185,"Distal Intergenic",4,50973753,50976351,2599,1,"SORBI_3004G161400","OQU85032",35464
"4",51014686,51015025,340,"*","shr_peaks_in_btx623_peak_52246",25,1.81662,4.57779,2.58164,105,"Distal Intergenic",4,51032673,51045665,12993,2,"SORBI_3004G161501","OQU85034",30640
"4",51019956,51020221,266,"*","shr_peaks_in_btx623_peak_52247",13,1.52862,2.60418,1.36047,73,"Distal Intergenic",4,51032673,51045665,12993,2,"SORBI_3004G161501","OQU85034",25444
"4",51025150,51025562,413,"*","shr_peaks_in_btx623_peak_52248",13,1.53166,2.54449,1.3109,65,"Distal Intergenic",4,51032673,51045665,12993,2,"SORBI_3004G161501","OQU85034",20103
"4",51034380,51034893,514,"*","shr_peaks_in_btx623_peak_52249",18,1.67414,3.49292,1.89684,141,"Intron (OQU85034/SORBI_3004G161501, intron 1 of 1)",4,51032673,51045665,12993,2,"SORBI_3004G161501","OQU85034",10772
"4",51072590,51072932,343,"*","shr_peaks_in_btx623_peak_52250",17,1.60678,3.29385,1.78372,75,"Distal Intergenic",4,51074261,51075609,1349,2,"SORBI_3004G161800","OQU85038",2677
"4",51086579,51087069,491,"*","shr_peaks_in_btx623_peak_52251",33,1.95261,5.74756,3.3753,111,"Promoter (1-2kb)",4,51088847,51088965,119,1,"ENSRNA049481645","ENSRNA049481645-T1",-1778
"4",51088615,51089013,399,"*","shr_peaks_in_btx623_peak_52252",17,1.63053,3.29407,1.78372,80,"Promoter (<=1kb)",4,51088847,51088965,119,1,"ENSRNA049481645","ENSRNA049481645-T1",0
"4",51102123,51102620,498,"*","shr_peaks_in_btx623_peak_52253",13,1.53166,2.54449,1.3109,65,"Exon (EES05163/SORBI_3004G161900, exon 6 of 18)",4,51099644,51106292,6649,1,"SORBI_3004G161900","EES05163",2479
"4",51103670,51104219,550,"*","shr_peaks_in_btx623_peak_52254",25,1.81662,4.57779,2.58164,216,"Exon (EES05163/SORBI_3004G161900, exon 11 of 18)",4,51107526,51108616,1091,1,"SORBI_3004G162000","EES05164",-3307
"4",51108668,51109389,722,"*","shr_peaks_in_btx623_peak_52255a",21,1.71026,3.81066,2.10771,104,"Promoter (<=1kb)",4,51109812,51111570,1759,1,"SORBI_3004G162100","KXG30318",-423
"4",51108668,51109389,722,"*","shr_peaks_in_btx623_peak_52255b",25,1.81662,4.57779,2.58164,510,"Promoter (<=1kb)",4,51109812,51111570,1759,1,"SORBI_3004G162100","KXG30318",-423
"4",51112593,51112988,396,"*","shr_peaks_in_btx623_peak_52256",13,1.53166,2.54449,1.3109,266,"Exon (OQU85040/SORBI_3004G162200, exon 9 of 13)",4,51109812,51111570,1759,1,"SORBI_3004G162100","KXG30318",2781
"4",51114791,51115186,396,"*","shr_peaks_in_btx623_peak_52257",15,1.6029,3.0011,1.59164,199,"Intron (OQU85040/SORBI_3004G162200, intron 1 of 12)",4,51109812,51111570,1759,1,"SORBI_3004G162100","KXG30318",4979
"4",51116894,51117267,374,"*","shr_peaks_in_btx623_peak_52258",48,2.17282,7.8325,4.81826,196,"Intron (OQU85040/SORBI_3004G162200, intron 1 of 12)",4,51111914,51121956,10043,2,"SORBI_3004G162200","OQU85040",4689
"4",51121858,51122159,302,"*","shr_peaks_in_btx623_peak_52259",19,1.57894,3.54795,1.94221,110,"Promoter (<=1kb)",4,51111914,51121956,10043,2,"SORBI_3004G162200","OQU85040",0
"4",51124455,51124981,527,"*","shr_peaks_in_btx623_peak_52260",15,1.6029,3.0011,1.59164,508,"Distal Intergenic",4,51111914,51121956,10043,2,"SORBI_3004G162200","OQU85040",-2499
"4",51129172,51129414,243,"*","shr_peaks_in_btx623_peak_52261",31,1.92348,5.47581,3.16582,185,"Distal Intergenic",4,51111914,51121956,10043,2,"SORBI_3004G162200","OQU85040",-7216
"4",51141510,51141784,275,"*","shr_peaks_in_btx623_peak_52262",24,1.73357,4.29922,2.40466,169,"Distal Intergenic",4,51111914,51121956,10043,2,"SORBI_3004G162200","OQU85040",-19554
"4",51152607,51152918,312,"*","shr_peaks_in_btx623_peak_52263",13,1.53166,2.54449,1.3109,82,"Distal Intergenic",4,51171068,51171754,687,1,"SORBI_3004G162300","KXG30321",-18150
"4",51154829,51155580,752,"*","shr_peaks_in_btx623_peak_52264a",20,1.70976,3.75169,2.058,163,"Distal Intergenic",4,51171068,51171754,687,1,"SORBI_3004G162300","KXG30321",-15488
"4",51154829,51155580,752,"*","shr_peaks_in_btx623_peak_52264b",13,1.53166,2.54449,1.3109,386,"Distal Intergenic",4,51171068,51171754,687,1,"SORBI_3004G162300","KXG30321",-15488
"4",51161116,51161579,464,"*","shr_peaks_in_btx623_peak_52265",40,2.06596,6.7793,4.05294,223,"Distal Intergenic",4,51171068,51171754,687,1,"SORBI_3004G162300","KXG30321",-9489
"4",51174768,51175135,368,"*","shr_peaks_in_btx623_peak_52266",33,1.9591,5.79055,3.3753,163,"Exon (EES05165/SORBI_3004G162400, exon 9 of 12)",4,51171862,51176647,4786,1,"SORBI_3004G162400","EES05165",2906
"4",51184630,51184891,262,"*","shr_peaks_in_btx623_peak_52267",14,1.56728,2.76832,1.44902,69,"Distal Intergenic",4,51180138,51184076,3939,1,"SORBI_3004G162600","EES05166",4492
"4",51189760,51190272,513,"*","shr_peaks_in_btx623_peak_52268",23,1.75486,4.13597,2.32534,134,"Distal Intergenic",4,51190561,51193943,3383,2,"SORBI_3004G162700","KXG30322",3671
"4",51190518,51190833,316,"*","shr_peaks_in_btx623_peak_52269",13,1.53166,2.54449,1.3109,13,"3' UTR",4,51190561,51193943,3383,2,"SORBI_3004G162700","KXG30322",3110
"4",51192287,51192723,437,"*","shr_peaks_in_btx623_peak_52270",13,1.47108,2.49362,1.3109,240,"Promoter (1-2kb)",4,51190561,51193943,3383,2,"SORBI_3004G162700","KXG30322",1220
"4",51198112,51198420,309,"*","shr_peaks_in_btx623_peak_52271",17,1.63852,3.24268,1.7409,120,"Distal Intergenic",4,51201078,51201944,867,1,"SORBI_3004G162800","OQU85042",-2658
"4",51199487,51199816,330,"*","shr_peaks_in_btx623_peak_52272",20,1.70976,3.75169,2.058,170,"Promoter (1-2kb)",4,51201078,51201944,867,1,"SORBI_3004G162800","OQU85042",-1262
"4",51208040,51208365,326,"*","shr_peaks_in_btx623_peak_52273",22,1.68469,3.92599,2.20443,149,"Distal Intergenic",4,51201078,51201944,867,1,"SORBI_3004G162800","OQU85042",6962
"4",51209612,51209886,275,"*","shr_peaks_in_btx623_peak_52274",14,1.56728,2.76832,1.44902,68,"Distal Intergenic",4,51214219,51215601,1383,2,"SORBI_3004G162900","OQU85043",5715
"4",51210583,51211071,489,"*","shr_peaks_in_btx623_peak_52275a",19,1.61866,3.50442,1.90601,113,"Distal Intergenic",4,51214219,51215601,1383,2,"SORBI_3004G162900","OQU85043",4530
"4",51210583,51211071,489,"*","shr_peaks_in_btx623_peak_52275b",24,1.72419,4.23765,2.40109,268,"Distal Intergenic",4,51214219,51215601,1383,2,"SORBI_3004G162900","OQU85043",4530
"4",51210583,51211071,489,"*","shr_peaks_in_btx623_peak_52275c",18,1.64651,3.43531,1.89684,418,"Distal Intergenic",4,51214219,51215601,1383,2,"SORBI_3004G162900","OQU85043",4530
"4",51212899,51213145,247,"*","shr_peaks_in_btx623_peak_52276",20,1.70976,3.75169,2.058,105,"Distal Intergenic",4,51214219,51215601,1383,2,"SORBI_3004G162900","OQU85043",2456
"4",51220631,51220932,302,"*","shr_peaks_in_btx623_peak_52277",24,1.781,4.29426,2.40109,173,"Distal Intergenic",4,51224784,51234506,9723,1,"SORBI_3004G163000","EES05168",-3852
"4",51226528,51227352,825,"*","shr_peaks_in_btx623_peak_52278a",27,1.82964,4.727,2.70813,119,"Promoter (1-2kb)",4,51224784,51234506,9723,1,"SORBI_3004G163000","EES05168",1744
"4",51226528,51227352,825,"*","shr_peaks_in_btx623_peak_52278b",22,1.73423,3.95269,2.22653,707,"Promoter (1-2kb)",4,51224784,51234506,9723,1,"SORBI_3004G163000","EES05168",1744
"4",51228324,51228769,446,"*","shr_peaks_in_btx623_peak_52279",13,1.53166,2.54449,1.3109,160,"Exon (EES05168/SORBI_3004G163000, exon 11 of 20)",4,51224784,51234506,9723,1,"SORBI_3004G163000","EES05168",3540
"4",51230009,51230347,339,"*","shr_peaks_in_btx623_peak_52280",16,1.57147,3.08237,1.66052,96,"Intron (EES05168/SORBI_3004G163000, intron 11 of 19)",4,51224784,51234506,9723,1,"SORBI_3004G163000","EES05168",5225
"4",51231238,51231713,476,"*","shr_peaks_in_btx623_peak_52281",33,1.9591,5.79055,3.3753,120,"Exon (EES05168/SORBI_3004G163000, exon 15 of 20)",4,51234063,51237123,3061,2,"SORBI_3004G163100","OQU85044",5410
"4",51234115,51234421,307,"*","shr_peaks_in_btx623_peak_52282",24,1.781,4.29426,2.40109,178,"3' UTR",4,51234063,51237123,3061,2,"SORBI_3004G163100","OQU85044",2702
"4",51242778,51243137,360,"*","shr_peaks_in_btx623_peak_52283a",18,1.58439,3.41596,1.88645,80,"Exon (EES06898/SORBI_3004G163200, exon 2 of 2)",4,51241681,51245486,3806,2,"SORBI_3004G163200","EES06898",2349
"4",51242778,51243137,360,"*","shr_peaks_in_btx623_peak_52283b",20,1.66066,3.61993,2.0026,349,"Exon (EES06898/SORBI_3004G163200, exon 2 of 2)",4,51241681,51245486,3806,2,"SORBI_3004G163200","EES06898",2349
"4",51248663,51249374,712,"*","shr_peaks_in_btx623_peak_52284",13,1.53166,2.54449,1.3109,150,"Distal Intergenic",4,51241681,51245486,3806,2,"SORBI_3004G163200","EES06898",-3177
"4",51250956,51251303,348,"*","shr_peaks_in_btx623_peak_52285a",29,1.88786,5.16869,2.96335,108,"Distal Intergenic",4,51241681,51245486,3806,2,"SORBI_3004G163200","EES06898",-5470
"4",51250956,51251303,348,"*","shr_peaks_in_btx623_peak_52285b",15,1.6029,3.0011,1.59164,314,"Distal Intergenic",4,51241681,51245486,3806,2,"SORBI_3004G163200","EES06898",-5470
"4",51252268,51252608,341,"*","shr_peaks_in_btx623_peak_52286",15,1.6029,3.0011,1.59164,204,"Distal Intergenic",4,51241681,51245486,3806,2,"SORBI_3004G163200","EES06898",-6782
"4",51258093,51258699,607,"*","shr_peaks_in_btx623_peak_52287",22,1.72289,4.0002,2.22653,194,"Distal Intergenic",4,51258806,51266064,7259,2,"SORBI_3004G163300","KXG30326",7365
"4",51263928,51264479,552,"*","shr_peaks_in_btx623_peak_52288a",14,1.56728,2.76832,1.44902,356,"Promoter (1-2kb)",4,51258806,51266064,7259,2,"SORBI_3004G163300","KXG30326",1585
"4",51263928,51264479,552,"*","shr_peaks_in_btx623_peak_52288b",29,1.88786,5.16869,2.96335,474,"Promoter (1-2kb)",4,51258806,51266064,7259,2,"SORBI_3004G163300","KXG30326",1585
"4",51270547,51270906,360,"*","shr_peaks_in_btx623_peak_52289",13,1.52428,2.58124,1.34177,74,"Promoter (1-2kb)",4,51272310,51273842,1533,1,"SORBI_3004G163400","KXG30327",-1404
"4",51271270,51271771,502,"*","shr_peaks_in_btx623_peak_52290",18,1.67283,3.48548,1.89684,158,"Promoter (<=1kb)",4,51272310,51273842,1533,1,"SORBI_3004G163400","KXG30327",-539
"4",51287879,51288332,454,"*","shr_peaks_in_btx623_peak_52291",18,1.54132,3.32452,1.8106,97,"Distal Intergenic",4,51289826,51291448,1623,2,"SORBI_3004G163600","OQU85048",3116
"4",51290106,51290591,486,"*","shr_peaks_in_btx623_peak_52292",25,1.79897,4.46869,2.54804,182,"Promoter (<=1kb)",4,51289826,51291448,1623,2,"SORBI_3004G163600","OQU85048",857
"4",51292561,51293799,1239,"*","shr_peaks_in_btx623_peak_52293a",21,1.68792,3.89322,2.17704,110,"Promoter (<=1kb)",4,51289826,51291575,1750,2,"SORBI_3004G163600","EES06901",-986
"4",51292561,51293799,1239,"*","shr_peaks_in_btx623_peak_52293b",20,1.70976,3.75169,2.058,353,"Promoter (<=1kb)",4,51289826,51291575,1750,2,"SORBI_3004G163600","EES06901",-986
"4",51292561,51293799,1239,"*","shr_peaks_in_btx623_peak_52293c",20,1.70976,3.75169,2.058,594,"Promoter (<=1kb)",4,51289826,51291575,1750,2,"SORBI_3004G163600","EES06901",-986
"4",51292561,51293799,1239,"*","shr_peaks_in_btx623_peak_52293d",24,1.781,4.29426,2.40109,1042,"Promoter (<=1kb)",4,51289826,51291575,1750,2,"SORBI_3004G163600","EES06901",-986
"4",51294733,51295006,274,"*","shr_peaks_in_btx623_peak_52294",14,1.56728,2.76832,1.44902,69,"Exon (EES06902/SORBI_3004G163700, exon 17 of 22)",4,51289826,51291575,1750,2,"SORBI_3004G163600","EES06901",-3158
"4",51297681,51297922,242,"*","shr_peaks_in_btx623_peak_52295",24,1.781,4.29426,2.40109,180,"Exon (EES06902/SORBI_3004G163700, exon 14 of 22)",4,51289826,51291575,1750,2,"SORBI_3004G163600","EES06901",-6106
"4",51302521,51302818,298,"*","shr_peaks_in_btx623_peak_52296",25,1.81662,4.57779,2.58164,145,"Promoter (1-2kb)",4,51292092,51304326,12235,2,"SORBI_3004G163700","EES06902",1508
"4",51312186,51312778,593,"*","shr_peaks_in_btx623_peak_52297",30,1.84068,5.28477,3.06347,162,"Promoter (<=1kb)",4,51311401,51316781,5381,1,"SORBI_3004G163800","EES05171",785
"4",51324316,51324621,306,"*","shr_peaks_in_btx623_peak_52298",20,1.63264,3.64089,2.02155,100,"Distal Intergenic",4,51334930,51336965,2036,1,"SORBI_3004G163900","EES05172",-10309
"4",51343372,51344013,642,"*","shr_peaks_in_btx623_peak_52299a",29,1.88786,5.16869,2.96335,324,"3' UTR",4,51341441,51346756,5316,2,"SORBI_3004G164000","EES06903",2743
"4",51343372,51344013,642,"*","shr_peaks_in_btx623_peak_52299b",31,1.92348,5.47581,3.16582,571,"3' UTR",4,51341441,51346756,5316,2,"SORBI_3004G164000","EES06903",2743
"4",51344667,51345014,348,"*","shr_peaks_in_btx623_peak_52300",29,1.88786,5.16869,2.96335,216,"Promoter (1-2kb)",4,51341441,51346756,5316,2,"SORBI_3004G164000","EES06903",1742
"4",51353332,51353576,245,"*","shr_peaks_in_btx623_peak_52301",44,2.09539,7.27435,4.42995,99,"Promoter (1-2kb)",4,51348682,51351590,2909,2,"SORBI_3004G164100","EES06904",-1742
"4",51356936,51357591,656,"*","shr_peaks_in_btx623_peak_52302a",17,1.63852,3.24268,1.7409,105,"Distal Intergenic",4,51358105,51359725,1621,2,"SORBI_3004G164200","EES06905",2134
"4",51356936,51357591,656,"*","shr_peaks_in_btx623_peak_52302b",16,1.61643,3.12063,1.69171,271,"Distal Intergenic",4,51358105,51359725,1621,2,"SORBI_3004G164200","EES06905",2134
"4",51359504,51360960,1457,"*","shr_peaks_in_btx623_peak_52303a",79,2.45951,11.4914,7.90734,199,"Promoter (<=1kb)",4,51358105,51359725,1621,2,"SORBI_3004G164200","EES06905",0
"4",51359504,51360960,1457,"*","shr_peaks_in_btx623_peak_52303b",35,1.99472,6.11279,3.59359,713,"Promoter (<=1kb)",4,51358105,51359725,1621,2,"SORBI_3004G164200","EES06905",0
"4",51359504,51360960,1457,"*","shr_peaks_in_btx623_peak_52303c",15,1.6029,3.0011,1.59164,1161,"Promoter (<=1kb)",4,51358105,51359725,1621,2,"SORBI_3004G164200","EES06905",0
"4",51371935,51372354,420,"*","shr_peaks_in_btx623_peak_52304a",27,1.82464,4.76371,2.73817,93,"Promoter (1-2kb)",4,51373227,51374069,843,2,"SORBI_3004G164300","KXG30328",1715
"4",51371935,51372354,420,"*","shr_peaks_in_btx623_peak_52304b",24,1.781,4.29426,2.40109,267,"Promoter (1-2kb)",4,51373227,51374069,843,2,"SORBI_3004G164300","KXG30328",1715
"4",51379096,51379648,553,"*","shr_peaks_in_btx623_peak_52305",13,1.53166,2.54449,1.3109,77,"Exon (EES06906/SORBI_3004G164400, exon 5 of 9)",4,51377113,51381708,4596,2,"SORBI_3004G164400","OQU85049",2060
"4",51382061,51382456,396,"*","shr_peaks_in_btx623_peak_52306",25,1.81662,4.57779,2.58164,148,"Promoter (<=1kb)",4,51376788,51381818,5031,2,"SORBI_3004G164400","EES06906",-243
"4",51383569,51383851,283,"*","shr_peaks_in_btx623_peak_52307",24,1.781,4.29426,2.40109,113,"Promoter (1-2kb)",4,51376788,51381818,5031,2,"SORBI_3004G164400","EES06906",-1751
"4",51386295,51386676,382,"*","shr_peaks_in_btx623_peak_52308",23,1.73474,4.19002,2.37033,186,"Distal Intergenic",4,51376788,51381818,5031,2,"SORBI_3004G164400","EES06906",-4477
"4",51388096,51388353,258,"*","shr_peaks_in_btx623_peak_52309",17,1.61448,3.15606,1.72152,68,"Distal Intergenic",4,51376788,51381818,5031,2,"SORBI_3004G164400","EES06906",-6278
"4",51394397,51394796,400,"*","shr_peaks_in_btx623_peak_52310",21,1.6598,3.91786,2.19776,98,"Distal Intergenic",4,51398201,51399146,946,1,"SORBI_3004G164500","EES05173",-3405
"4",51395176,51395701,526,"*","shr_peaks_in_btx623_peak_52311",25,1.81662,4.57779,2.58164,127,"Distal Intergenic",4,51398201,51399146,946,1,"SORBI_3004G164500","EES05173",-2500
"4",51404441,51405426,986,"*","shr_peaks_in_btx623_peak_52312a",27,1.85224,4.86931,2.7692,172,"Distal Intergenic",4,51401414,51403878,2465,1,"SORBI_3004G164650","OQU85054",3027
"4",51404441,51405426,986,"*","shr_peaks_in_btx623_peak_52312b",17,1.63852,3.24268,1.7409,868,"Distal Intergenic",4,51401414,51403878,2465,1,"SORBI_3004G164650","OQU85054",3027
"4",51405902,51406802,901,"*","shr_peaks_in_btx623_peak_52313a",33,1.9591,5.79055,3.3753,285,"Distal Intergenic",4,51401414,51403878,2465,1,"SORBI_3004G164650","OQU85054",4488
"4",51405902,51406802,901,"*","shr_peaks_in_btx623_peak_52313b",13,1.53166,2.54449,1.3109,776,"Distal Intergenic",4,51401414,51403878,2465,1,"SORBI_3004G164650","OQU85054",4488
"4",51422473,51422871,399,"*","shr_peaks_in_btx623_peak_52314",16,1.5834,3.0251,1.61156,80,"Distal Intergenic",4,51427097,51428542,1446,1,"SORBI_3004G164700","OQU85055",-4226
"4",51423629,51423962,334,"*","shr_peaks_in_btx623_peak_52315",13,1.47768,2.53162,1.3109,70,"Distal Intergenic",4,51427097,51428542,1446,1,"SORBI_3004G164700","OQU85055",-3135
"4",51434933,51435342,410,"*","shr_peaks_in_btx623_peak_52316",18,1.65741,3.39807,1.87181,86,"Promoter (<=1kb)",4,51431505,51436278,4774,2,"SORBI_3004G164800","KXG30331",936
"4",51444812,51445129,318,"*","shr_peaks_in_btx623_peak_52317",19,1.65876,3.60835,1.99379,80,"Exon (KXG30334/SORBI_3004G165000, exon 11 of 14)",4,51440635,51450024,9390,1,"SORBI_3004G165000","KXG30354",4177
"4",51445487,51445772,286,"*","shr_peaks_in_btx623_peak_52318",15,1.5599,2.97307,1.59164,262,"Intron (KXG30334/SORBI_3004G165000, intron 11 of 13)",4,51440635,51450024,9390,1,"SORBI_3004G165000","KXG30354",4852
"4",51447166,51447775,610,"*","shr_peaks_in_btx623_peak_52319",27,1.85224,4.86931,2.7692,415,"Exon (KXG30334/SORBI_3004G165000, exon 13 of 14)",4,51451057,51452704,1648,2,"SORBI_3004G165100","EES06907",4929
"4",51448638,51449131,494,"*","shr_peaks_in_btx623_peak_52320",17,1.60913,3.26258,1.75687,257,"3' UTR",4,51451057,51452704,1648,2,"SORBI_3004G165100","EES06907",3573
"4",51452401,51452752,352,"*","shr_peaks_in_btx623_peak_52321",31,1.92348,5.47581,3.16582,118,"Promoter (<=1kb)",4,51451057,51452704,1648,2,"SORBI_3004G165100","EES06907",0
"4",51457187,51457457,271,"*","shr_peaks_in_btx623_peak_52322",54,2.206,8.61562,5.42924,124,"Distal Intergenic",4,51451057,51452704,1648,2,"SORBI_3004G165100","EES06907",-4483
"4",51466531,51467198,668,"*","shr_peaks_in_btx623_peak_52323a",18,1.67414,3.49292,1.89684,71,"Distal Intergenic",4,51451057,51452704,1648,2,"SORBI_3004G165100","EES06907",-13827
"4",51466531,51467198,668,"*","shr_peaks_in_btx623_peak_52323b",18,1.67414,3.49292,1.89684,462,"Distal Intergenic",4,51451057,51452704,1648,2,"SORBI_3004G165100","EES06907",-13827
"4",51470547,51471051,505,"*","shr_peaks_in_btx623_peak_52324",22,1.74538,4.01885,2.22653,107,"Distal Intergenic",4,51451057,51452704,1648,2,"SORBI_3004G165100","EES06907",-17843
"4",51473293,51473800,508,"*","shr_peaks_in_btx623_peak_52325",14,1.56728,2.76832,1.44902,184,"Distal Intergenic",4,51491081,51497167,6087,1,"SORBI_3004G165200","EES05176",-17281
"4",51483798,51484065,268,"*","shr_peaks_in_btx623_peak_52326",20,1.70976,3.75169,2.058,207,"Distal Intergenic",4,51491081,51497167,6087,1,"SORBI_3004G165200","EES05176",-7016
"4",51484491,51484756,266,"*","shr_peaks_in_btx623_peak_52327",13,1.51258,2.5914,1.35009,92,"Distal Intergenic",4,51491081,51497167,6087,1,"SORBI_3004G165200","EES05176",-6325
"4",51487072,51487509,438,"*","shr_peaks_in_btx623_peak_52328",14,1.56728,2.76832,1.44902,78,"Distal Intergenic",4,51491081,51497167,6087,1,"SORBI_3004G165200","EES05176",-3572
"4",51493032,51493281,250,"*","shr_peaks_in_btx623_peak_52329",18,1.67414,3.49292,1.89684,94,"Promoter (1-2kb)",4,51491081,51497167,6087,1,"SORBI_3004G165200","EES05176",1951
"4",51493723,51495037,1315,"*","shr_peaks_in_btx623_peak_52330a",22,1.74538,4.01885,2.22653,763,"Promoter (<=1kb)",4,51495657,51497167,1511,1,"SORBI_3004G165200","OQU85056",-620
"4",51493723,51495037,1315,"*","shr_peaks_in_btx623_peak_52330b",48,2.17282,7.8325,4.81826,1196,"Promoter (<=1kb)",4,51495657,51497167,1511,1,"SORBI_3004G165200","OQU85056",-620
"4",51497603,51497886,284,"*","shr_peaks_in_btx623_peak_52331",15,1.50201,2.84523,1.5127,208,"Promoter (<=1kb)",4,51497381,51498537,1157,2,"SORBI_3004G165300","EES06908",651
"4",51500965,51501369,405,"*","shr_peaks_in_btx623_peak_52332",14,1.56334,2.78868,1.46503,179,"Distal Intergenic",4,51497381,51498537,1157,2,"SORBI_3004G165300","EES06908",-2428
"4",51502132,51502767,636,"*","shr_peaks_in_btx623_peak_52333",50,2.20844,8.19739,5.09554,191,"Distal Intergenic",4,51497381,51498537,1157,2,"SORBI_3004G165300","EES06908",-3595
"4",51505200,51505550,351,"*","shr_peaks_in_btx623_peak_52334",17,1.63852,3.24268,1.7409,80,"Distal Intergenic",4,51497381,51498537,1157,2,"SORBI_3004G165300","EES06908",-6663
"4",51507447,51507699,253,"*","shr_peaks_in_btx623_peak_52335",20,1.70976,3.75169,2.058,150,"Distal Intergenic",4,51513187,51514884,1698,2,"SORBI_3004G165400","KXG30335",7185
"4",51511238,51511688,451,"*","shr_peaks_in_btx623_peak_52336",18,1.67414,3.49292,1.89684,188,"Distal Intergenic",4,51513187,51514884,1698,2,"SORBI_3004G165400","KXG30335",3196
"4",51513336,51513670,335,"*","shr_peaks_in_btx623_peak_52337",13,1.53166,2.54449,1.3109,64,"Promoter (1-2kb)",4,51513187,51514884,1698,2,"SORBI_3004G165400","KXG30335",1214
"4",51516321,51516816,496,"*","shr_peaks_in_btx623_peak_52338",48,2.17282,7.8325,4.81826,255,"Promoter (1-2kb)",4,51515117,51516345,1229,1,"SORBI_3004G165500","EES05177",1204
"4",51517153,51517461,309,"*","shr_peaks_in_btx623_peak_52339",18,1.67414,3.49292,1.89684,97,"Distal Intergenic",4,51515117,51516345,1229,1,"SORBI_3004G165500","EES05177",2036
"4",51520521,51520799,279,"*","shr_peaks_in_btx623_peak_52340",13,1.53166,2.54449,1.3109,64,"Distal Intergenic",4,51515117,51516345,1229,1,"SORBI_3004G165500","EES05177",5404
"4",51527899,51528208,310,"*","shr_peaks_in_btx623_peak_52341",13,1.53166,2.54449,1.3109,76,"Distal Intergenic",4,51531606,51535876,4271,1,"SORBI_3004G165600","EES05179",-3398
"4",51535535,51536553,1019,"*","shr_peaks_in_btx623_peak_52342a",15,1.6029,3.0011,1.59164,110,"3' UTR",4,51531606,51535876,4271,1,"SORBI_3004G165600","EES05179",3929
"4",51535535,51536553,1019,"*","shr_peaks_in_btx623_peak_52342b",17,1.63852,3.24268,1.7409,440,"3' UTR",4,51531606,51535876,4271,1,"SORBI_3004G165600","EES05179",3929
"4",51535535,51536553,1019,"*","shr_peaks_in_btx623_peak_52342c",14,1.54615,2.65781,1.40547,804,"3' UTR",4,51531606,51535876,4271,1,"SORBI_3004G165600","EES05179",3929
"4",51541939,51542244,306,"*","shr_peaks_in_btx623_peak_52343",22,1.74538,4.01885,2.22653,72,"Promoter (<=1kb)",4,51535734,51541481,5748,2,"SORBI_3004G165700","OQU85057",-458
"4",51551138,51551598,461,"*","shr_peaks_in_btx623_peak_52344",15,1.6029,3.0011,1.59164,441,"Promoter (<=1kb)",4,51552513,51553623,1111,1,"SORBI_3004G165800","EES05180",-915
"4",51553982,51554265,284,"*","shr_peaks_in_btx623_peak_52345",31,1.92348,5.47581,3.16582,192,"Promoter (1-2kb)",4,51555641,51558120,2480,1,"SORBI_3004G165900","KXG30336",-1376
"4",51557688,51558339,652,"*","shr_peaks_in_btx623_peak_52346a",25,1.81662,4.57779,2.58164,110,"Promoter (1-2kb)",4,51559903,51563175,3273,1,"SORBI_3004G166000","OQU85058",-1564
"4",51557688,51558339,652,"*","shr_peaks_in_btx623_peak_52346b",31,1.92348,5.47581,3.16582,539,"Promoter (1-2kb)",4,51559903,51563175,3273,1,"SORBI_3004G166000","OQU85058",-1564
"4",51561104,51561506,403,"*","shr_peaks_in_btx623_peak_52347",20,1.70976,3.75169,2.058,246,"Promoter (1-2kb)",4,51559903,51563175,3273,1,"SORBI_3004G166000","OQU85058",1201
"4",51568533,51568928,396,"*","shr_peaks_in_btx623_peak_52348",15,1.6029,3.0011,1.59164,64,"Distal Intergenic",4,51559903,51563175,3273,1,"SORBI_3004G166000","OQU85058",8630
"4",51577615,51578315,701,"*","shr_peaks_in_btx623_peak_52349a",13,1.53166,2.54449,1.3109,72,"Distal Intergenic",4,51585816,51586996,1181,1,"SORBI_3004G166100","EES05184",-7501
"4",51577615,51578315,701,"*","shr_peaks_in_btx623_peak_52349b",48,2.17282,7.8325,4.81826,521,"Distal Intergenic",4,51585816,51586996,1181,1,"SORBI_3004G166100","EES05184",-7501
"4",51579212,51579557,346,"*","shr_peaks_in_btx623_peak_52350",63,2.35092,9.72343,6.3385,156,"Distal Intergenic",4,51585816,51586996,1181,1,"SORBI_3004G166100","EES05184",-6259
"4",51591242,51591844,603,"*","shr_peaks_in_btx623_peak_52351",29,1.88786,5.16869,2.96335,129,"Promoter (1-2kb)",4,51593264,51596091,2828,1,"SORBI_3004G166301","OQU85059",-1420
"4",51605953,51606684,732,"*","shr_peaks_in_btx623_peak_52352",31,1.92348,5.47581,3.16582,134,"Promoter (<=1kb)",4,51605159,51609626,4468,1,"SORBI_3004G166500","EES05187",794
"4",51624761,51625259,499,"*","shr_peaks_in_btx623_peak_52353",15,1.6029,3.0011,1.59164,93,"Distal Intergenic",4,51609783,51610762,980,2,"SORBI_3004G166600","EES06911",-13999
"4",51629004,51629270,267,"*","shr_peaks_in_btx623_peak_52354",29,1.88786,5.16869,2.96335,182,"Distal Intergenic",4,51609783,51610762,980,2,"SORBI_3004G166600","EES06911",-18242
"4",51631948,51632485,538,"*","shr_peaks_in_btx623_peak_52355",17,1.63852,3.24268,1.7409,157,"Distal Intergenic",4,51652245,51657175,4931,1,"SORBI_3004G166700","KXG30339",-19760
"4",51635084,51635696,613,"*","shr_peaks_in_btx623_peak_52356",60,2.3153,9.33214,6.0071,152,"Distal Intergenic",4,51652245,51657175,4931,1,"SORBI_3004G166700","KXG30339",-16549
"4",51640528,51640870,343,"*","shr_peaks_in_btx623_peak_52357",23,1.69215,4.1893,2.36984,181,"Distal Intergenic",4,51652245,51657175,4931,1,"SORBI_3004G166700","KXG30339",-11375
"4",51647712,51647974,263,"*","shr_peaks_in_btx623_peak_52358",17,1.6377,3.23812,1.7409,63,"Distal Intergenic",4,51652245,51657175,4931,1,"SORBI_3004G166700","KXG30339",-4271
"4",51648333,51648752,420,"*","shr_peaks_in_btx623_peak_52359",24,1.75198,4.23939,2.40109,315,"Distal Intergenic",4,51652245,51657175,4931,1,"SORBI_3004G166700","KXG30339",-3493
"4",51651050,51651350,301,"*","shr_peaks_in_btx623_peak_52360",15,1.51529,2.92936,1.58307,261,"Promoter (<=1kb)",4,51652245,51657175,4931,1,"SORBI_3004G166700","KXG30339",-895
"4",51653155,51653452,298,"*","shr_peaks_in_btx623_peak_52361",18,1.60441,3.36935,1.84659,105,"Promoter (<=1kb)",4,51652245,51657175,4931,1,"SORBI_3004G166700","OQU85060",910
"4",51655470,51655827,358,"*","shr_peaks_in_btx623_peak_52362",33,1.86046,5.63931,3.30505,201,"Intron (KXG30339/SORBI_3004G166700, intron 4 of 6)",4,51652245,51657175,4931,1,"SORBI_3004G166700","OQU85060",3225
"4",51683276,51683593,318,"*","shr_peaks_in_btx623_peak_52363",23,1.70803,4.18722,2.36785,178,"Distal Intergenic",4,51686684,51690293,3610,2,"SORBI_3004G166800","OQU85061",6700
"4",51700300,51700882,583,"*","shr_peaks_in_btx623_peak_52364",18,1.64371,3.46796,1.89684,237,"Distal Intergenic",4,51686684,51690293,3610,2,"SORBI_3004G166800","OQU85061",-10007
"4",51709075,51709350,276,"*","shr_peaks_in_btx623_peak_52365",15,1.6029,3.0011,1.59164,111,"Promoter (1-2kb)",4,51711039,51711118,80,2,"ENSRNA049439383","ENSRNA049439383-T1",1768
"4",51715139,51715643,505,"*","shr_peaks_in_btx623_peak_52366",27,1.85224,4.86931,2.7692,300,"Promoter (<=1kb)",4,51716303,51717312,1010,1,"SORBI_3004G167000","OQU85062",-660
"4",51718757,51719020,264,"*","shr_peaks_in_btx623_peak_52367",40,2.06596,6.7793,4.05294,168,"Exon (OQU85063/SORBI_3004G167100, exon 2 of 4)",4,51716303,51717312,1010,1,"SORBI_3004G167000","OQU85062",2454
"4",51719498,51719759,262,"*","shr_peaks_in_btx623_peak_52368",42,2.10158,7.12335,4.29705,151,"Intron (OQU85063/SORBI_3004G167100, intron 1 of 3)",4,51717979,51722691,4713,2,"SORBI_3004G167100","OQU85063",2932
"4",51728886,51730322,1437,"*","shr_peaks_in_btx623_peak_52369a",14,1.56728,2.76832,1.44902,437,"Exon (EES05190/SORBI_3004G167200, exon 6 of 10)",4,51726006,51731422,5417,1,"SORBI_3004G167200","EES05190",2880
"4",51728886,51730322,1437,"*","shr_peaks_in_btx623_peak_52369b",20,1.70976,3.75169,2.058,1145,"Exon (EES05190/SORBI_3004G167200, exon 6 of 10)",4,51726006,51731422,5417,1,"SORBI_3004G167200","EES05190",2880
"4",51728886,51730322,1437,"*","shr_peaks_in_btx623_peak_52369c",15,1.6029,3.0011,1.59164,1294,"Exon (EES05190/SORBI_3004G167200, exon 6 of 10)",4,51726006,51731422,5417,1,"SORBI_3004G167200","EES05190",2880
"4",51730779,51731253,475,"*","shr_peaks_in_btx623_peak_52370",52,2.19845,8.3411,5.22345,127,"3' UTR",4,51726006,51731422,5417,1,"SORBI_3004G167200","EES05190",4773
"4",51732342,51732787,446,"*","shr_peaks_in_btx623_peak_52371",15,1.54415,2.8813,1.5438,310,"Distal Intergenic",4,51736984,51738388,1405,2,"SORBI_3004G167300","OQU85064",5601
"4",51733033,51733686,654,"*","shr_peaks_in_btx623_peak_52372",26,1.82727,4.71212,2.69499,197,"Distal Intergenic",4,51736984,51738388,1405,2,"SORBI_3004G167300","OQU85064",4702
"4",51734013,51734301,289,"*","shr_peaks_in_btx623_peak_52373",35,1.99472,6.11279,3.59359,120,"Distal Intergenic",4,51736984,51738388,1405,2,"SORBI_3004G167300","OQU85064",4087
"4",51752229,51752564,336,"*","shr_peaks_in_btx623_peak_52374",38,2.03034,6.44241,3.81846,150,"3' UTR",4,51749712,51753544,3833,1,"SORBI_3004G167400","EES05191",2517
"4",51756046,51756346,301,"*","shr_peaks_in_btx623_peak_52375",25,1.81662,4.57779,2.58164,271,"Distal Intergenic",4,51749712,51753544,3833,1,"SORBI_3004G167400","EES05191",6334
"4",51757108,51757349,242,"*","shr_peaks_in_btx623_peak_52376",35,1.99472,6.11279,3.59359,120,"Distal Intergenic",4,51749712,51753544,3833,1,"SORBI_3004G167400","EES05191",7396
"4",51757758,51758062,305,"*","shr_peaks_in_btx623_peak_52377",38,2.02625,6.41446,3.81846,134,"Distal Intergenic",4,51749712,51753544,3833,1,"SORBI_3004G167400","EES05191",8046
"4",51760618,51760971,354,"*","shr_peaks_in_btx623_peak_52378",17,1.63053,3.29407,1.78372,161,"Distal Intergenic",4,51771733,51773046,1314,1,"SORBI_3004G167500","EES05192",-10762
"4",51769342,51769631,290,"*","shr_peaks_in_btx623_peak_52379",40,2.06596,6.7793,4.05294,128,"Distal Intergenic",4,51771733,51773046,1314,1,"SORBI_3004G167500","EES05192",-2102
"4",51771516,51771852,337,"*","shr_peaks_in_btx623_peak_52380",48,2.07503,7.79081,4.81826,244,"Promoter (<=1kb)",4,51771733,51773046,1314,1,"SORBI_3004G167500","EES05192",0
"4",51774402,51774882,481,"*","shr_peaks_in_btx623_peak_52381",38,2.03034,6.44241,3.81846,272,"3' UTR",4,51771733,51773046,1314,1,"SORBI_3004G167500","EES05192",2669
"4",51779371,51779771,401,"*","shr_peaks_in_btx623_peak_52382",13,1.53046,2.53838,1.3109,171,"Promoter (<=1kb)",4,51772660,51780035,7376,2,"SORBI_3004G167600","OQU85068",264
"4",51782633,51783533,901,"*","shr_peaks_in_btx623_peak_52383",77,2.48837,11.3119,7.75096,222,"Distal Intergenic",4,51780311,51781170,860,1,"SORBI_3004G167700","EES05193",2322
"4",51797163,51797528,366,"*","shr_peaks_in_btx623_peak_52384",14,1.56728,2.76832,1.44902,74,"Distal Intergenic",4,51801188,51802123,936,1,"SORBI_3004G167800","EES05194",-3660
"4",51810247,51810612,366,"*","shr_peaks_in_btx623_peak_52385",27,1.85224,4.86931,2.7692,179,"Distal Intergenic",4,51816177,51817493,1317,1,"SORBI_3004G167900","EES05195",-5565
"4",51821752,51822185,434,"*","shr_peaks_in_btx623_peak_52386",21,1.69129,3.86059,2.14997,75,"Distal Intergenic",4,51816177,51817493,1317,1,"SORBI_3004G167900","EES05195",5575
"4",51822849,51823133,285,"*","shr_peaks_in_btx623_peak_52387",27,1.85224,4.86931,2.7692,154,"Distal Intergenic",4,51816177,51817493,1317,1,"SORBI_3004G167900","EES05195",6672
"4",51824435,51824917,483,"*","shr_peaks_in_btx623_peak_52388",20,1.70976,3.75169,2.058,226,"Distal Intergenic",4,51816177,51817493,1317,1,"SORBI_3004G167900","EES05195",8258
"4",51833028,51833376,349,"*","shr_peaks_in_btx623_peak_52389",29,1.84096,5.07763,2.94593,158,"Promoter (<=1kb)",4,51832913,51833453,541,2,"SORBI_3004G168000","KXG30348",77
"4",51841611,51842087,477,"*","shr_peaks_in_btx623_peak_52390",25,1.81662,4.57779,2.58164,394,"Distal Intergenic",4,51848259,51849038,780,2,"SORBI_3004G168100","EES06917",6951
"4",51842620,51843259,640,"*","shr_peaks_in_btx623_peak_52391a",33,1.88387,5.73795,3.3753,105,"Distal Intergenic",4,51848259,51849038,780,2,"SORBI_3004G168100","EES06917",5779
"4",51842620,51843259,640,"*","shr_peaks_in_btx623_peak_52391b",17,1.63852,3.24268,1.7409,554,"Distal Intergenic",4,51848259,51849038,780,2,"SORBI_3004G168100","EES06917",5779
"4",51850228,51850621,394,"*","shr_peaks_in_btx623_peak_52392",25,1.81662,4.57779,2.58164,100,"Promoter (1-2kb)",4,51848259,51849038,780,2,"SORBI_3004G168100","EES06917",-1190
"4",51867312,51867886,575,"*","shr_peaks_in_btx623_peak_52393",99,2.00185,13.6531,9.9229,274,"Promoter (<=1kb)",4,51866797,51867615,819,1,"SORBI_3004G168150","OQU85080",515
"4",51871126,51871378,253,"*","shr_peaks_in_btx623_peak_52394",15,1.54594,2.89171,1.55186,77,"Distal Intergenic",4,51866797,51867615,819,1,"SORBI_3004G168150","OQU85080",4329
"4",51881105,51881695,591,"*","shr_peaks_in_btx623_peak_52395a",84,2.43976,12.1299,8.49642,185,"Exon (OQU85081/SORBI_3004G168200, exon 4 of 7)",4,51877904,51882804,4901,1,"SORBI_3004G168200","OQU85081",3201
"4",51881105,51881695,591,"*","shr_peaks_in_btx623_peak_52395b",15,1.56053,2.93624,1.58866,514,"Exon (OQU85081/SORBI_3004G168200, exon 4 of 7)",4,51877904,51882804,4901,1,"SORBI_3004G168200","OQU85081",3201
"4",51885058,51885374,317,"*","shr_peaks_in_btx623_peak_52396",33,1.9591,5.79055,3.3753,197,"Distal Intergenic",4,51877904,51882804,4901,1,"SORBI_3004G168200","OQU85081",7154
"4",51895027,51895453,427,"*","shr_peaks_in_btx623_peak_52397",24,1.781,4.29426,2.40109,131,"Promoter (<=1kb)",4,51892206,51895305,3100,2,"SORBI_3004G168300","OQU85082",0
"4",51897978,51898476,499,"*","shr_peaks_in_btx623_peak_52398",14,1.56728,2.76832,1.44902,89,"Promoter (1-2kb)",4,51896742,51897373,632,1,"SORBI_3004G168366","OQU85084",1236
"4",51899832,51900087,256,"*","shr_peaks_in_btx623_peak_52399",18,1.67414,3.49292,1.89684,125,"Distal Intergenic",4,51902386,51903111,726,2,"SORBI_3004G168432","OQU85085",3024
"4",51909615,51910159,545,"*","shr_peaks_in_btx623_peak_52400a",25,1.81662,4.57779,2.58164,164,"Promoter (<=1kb)",4,51908996,51912917,3922,1,"SORBI_3004G168500","EES06920",619
"4",51909615,51910159,545,"*","shr_peaks_in_btx623_peak_52400b",20,1.70976,3.75169,2.058,444,"Promoter (<=1kb)",4,51908996,51912917,3922,1,"SORBI_3004G168500","EES06920",619
"4",51913834,51914143,310,"*","shr_peaks_in_btx623_peak_52401",13,1.53166,2.54449,1.3109,73,"Distal Intergenic",4,51908996,51912917,3922,1,"SORBI_3004G168500","EES06920",4838
"4",51917470,51917793,324,"*","shr_peaks_in_btx623_peak_52402",20,1.70976,3.75169,2.058,232,"Distal Intergenic",4,51922148,51925516,3369,1,"SORBI_3004G168600","EES05200",-4355
"4",51919129,51919442,314,"*","shr_peaks_in_btx623_peak_52403",15,1.6029,3.0011,1.59164,133,"Distal Intergenic",4,51922148,51925516,3369,1,"SORBI_3004G168600","EES05200",-2706
"4",51921968,51922225,258,"*","shr_peaks_in_btx623_peak_52404",19,1.59767,3.54766,1.94192,67,"Promoter (<=1kb)",4,51922148,51925516,3369,1,"SORBI_3004G168600","EES05200",0
"4",51927788,51928571,784,"*","shr_peaks_in_btx623_peak_52405a",29,1.88786,5.16869,2.96335,177,"Distal Intergenic",4,51922148,51925516,3369,1,"SORBI_3004G168600","EES05200",5640
"4",51927788,51928571,784,"*","shr_peaks_in_btx623_peak_52405b",25,1.81662,4.57779,2.58164,546,"Distal Intergenic",4,51922148,51925516,3369,1,"SORBI_3004G168600","EES05200",5640
"4",51931222,51931633,412,"*","shr_peaks_in_btx623_peak_52406",13,1.53166,2.54449,1.3109,154,"Distal Intergenic",4,51922148,51925516,3369,1,"SORBI_3004G168600","EES05200",9074
"4",51941651,51942040,390,"*","shr_peaks_in_btx623_peak_52407",15,1.56328,2.95201,1.59164,76,"Distal Intergenic",4,51949746,51951465,1720,2,"SORBI_3004G168700","EES06921",9425
"4",51942762,51943008,247,"*","shr_peaks_in_btx623_peak_52408",25,1.81662,4.57779,2.58164,120,"Distal Intergenic",4,51949746,51951465,1720,2,"SORBI_3004G168700","EES06921",8457
"4",51945785,51946046,262,"*","shr_peaks_in_btx623_peak_52409",16,1.55762,3.12015,1.69171,225,"Distal Intergenic",4,51949746,51951465,1720,2,"SORBI_3004G168700","EES06921",5419
"4",51957238,51957682,445,"*","shr_peaks_in_btx623_peak_52410a",24,1.781,4.29426,2.40109,115,"Distal Intergenic",4,51949746,51951465,1720,2,"SORBI_3004G168700","EES06921",-5773
"4",51957238,51957682,445,"*","shr_peaks_in_btx623_peak_52410b",23,1.75189,4.1784,2.36028,288,"Distal Intergenic",4,51949746,51951465,1720,2,"SORBI_3004G168700","EES06921",-5773
"4",51959675,51960118,444,"*","shr_peaks_in_btx623_peak_52411a",14,1.56165,2.7388,1.44902,75,"3' UTR",4,51959556,51964243,4688,2,"SORBI_3004G168800","EES06922",4125
"4",51959675,51960118,444,"*","shr_peaks_in_btx623_peak_52411b",14,1.52866,2.67938,1.42381,207,"3' UTR",4,51959556,51964243,4688,2,"SORBI_3004G168800","EES06922",4125
"4",51961568,51961911,344,"*","shr_peaks_in_btx623_peak_52412",27,1.85224,4.86931,2.7692,97,"Intron (EES06922/SORBI_3004G168800, intron 1 of 3)",4,51959556,51964243,4688,2,"SORBI_3004G168800","EES06922",2332
"4",51963028,51963779,752,"*","shr_peaks_in_btx623_peak_52413a",14,1.54557,2.65476,1.40405,112,"Promoter (<=1kb)",4,51959556,51964243,4688,2,"SORBI_3004G168800","EES06922",464
"4",51963028,51963779,752,"*","shr_peaks_in_btx623_peak_52413b",32,1.88643,5.53303,3.21356,572,"Promoter (<=1kb)",4,51959556,51964243,4688,2,"SORBI_3004G168800","EES06922",464
"4",51971356,51971754,399,"*","shr_peaks_in_btx623_peak_52414a",15,1.6029,3.0011,1.59164,67,"Promoter (<=1kb)",4,51972203,51977473,5271,1,"SORBI_3004G169000","EES05202",-449
"4",51971356,51971754,399,"*","shr_peaks_in_btx623_peak_52414b",27,1.85224,4.86931,2.7692,310,"Promoter (<=1kb)",4,51972203,51977473,5271,1,"SORBI_3004G169000","EES05202",-449
"4",51979025,51979944,920,"*","shr_peaks_in_btx623_peak_52415a",25,1.80652,4.58161,2.58344,275,"3' UTR",4,51978860,51982331,3472,2,"SORBI_3004G169100","EES06924",2387
"4",51979025,51979944,920,"*","shr_peaks_in_btx623_peak_52415b",31,1.90912,5.45937,3.16582,594,"3' UTR",4,51978860,51982331,3472,2,"SORBI_3004G169100","EES06924",2387
"4",51985988,51986287,300,"*","shr_peaks_in_btx623_peak_52416",14,1.56728,2.76832,1.44902,70,"Distal Intergenic",4,51978860,51982331,3472,2,"SORBI_3004G169100","EES06924",-3657
"4",51998062,51999043,982,"*","shr_peaks_in_btx623_peak_52417a",20,1.70976,3.75169,2.058,150,"Distal Intergenic",4,52003635,52005512,1878,2,"SORBI_3004G169200","OQU85086",6469
"4",51998062,51999043,982,"*","shr_peaks_in_btx623_peak_52417b",27,1.85224,4.86931,2.7692,704,"Distal Intergenic",4,52003635,52005512,1878,2,"SORBI_3004G169200","OQU85086",6469
"4",52000694,52001596,903,"*","shr_peaks_in_btx623_peak_52418a",18,1.67414,3.49292,1.89684,129,"Distal Intergenic",4,52003635,52005512,1878,2,"SORBI_3004G169200","OQU85086",3916
"4",52000694,52001596,903,"*","shr_peaks_in_btx623_peak_52418b",15,1.56187,2.86251,1.52746,596,"Distal Intergenic",4,52003635,52005512,1878,2,"SORBI_3004G169200","OQU85086",3916
"4",52002960,52003644,685,"*","shr_peaks_in_btx623_peak_52419",38,2.03034,6.44241,3.81846,148,"Promoter (1-2kb)",4,52003635,52005512,1878,2,"SORBI_3004G169200","OQU85086",1868
"4",52005940,52006404,465,"*","shr_peaks_in_btx623_peak_52420",53,2.24406,8.56902,5.38613,338,"Promoter (<=1kb)",4,52003635,52005512,1878,2,"SORBI_3004G169200","OQU85086",-428
"4",52013865,52014260,396,"*","shr_peaks_in_btx623_peak_52421",13,1.51143,2.47773,1.30304,79,"Distal Intergenic",4,52003635,52005512,1878,2,"SORBI_3004G169200","OQU85086",-8353
"4",52014812,52015407,596,"*","shr_peaks_in_btx623_peak_52422",14,1.56334,2.78868,1.46503,64,"Distal Intergenic",4,52003635,52005512,1878,2,"SORBI_3004G169200","OQU85086",-9300
"4",52024049,52024446,398,"*","shr_peaks_in_btx623_peak_52423",14,1.56728,2.76832,1.44902,70,"Distal Intergenic",4,52003635,52005512,1878,2,"SORBI_3004G169200","OQU85086",-18537
"4",52032879,52033149,271,"*","shr_peaks_in_btx623_peak_52424",30,1.8221,5.22139,3.00811,133,"Distal Intergenic",4,52042173,52045045,2873,2,"SORBI_3004G169300","EES06927",11896
"4",52036083,52036324,242,"*","shr_peaks_in_btx623_peak_52425",23,1.74342,4.12632,2.317,120,"Distal Intergenic",4,52042173,52045045,2873,2,"SORBI_3004G169300","EES06927",8721
"4",52040340,52040727,388,"*","shr_peaks_in_btx623_peak_52426",15,1.6029,3.0011,1.59164,129,"Distal Intergenic",4,52042173,52045045,2873,2,"SORBI_3004G169300","EES06927",4318
"4",52046977,52047893,917,"*","shr_peaks_in_btx623_peak_52427",13,1.53166,2.54449,1.3109,411,"Promoter (1-2kb)",4,52042173,52045045,2873,2,"SORBI_3004G169300","EES06927",-1932
"4",52052120,52052407,288,"*","shr_peaks_in_btx623_peak_52428",21,1.67208,3.84506,2.13738,255,"Distal Intergenic",4,52042173,52045045,2873,2,"SORBI_3004G169300","EES06927",-7075
"4",52055526,52055948,423,"*","shr_peaks_in_btx623_peak_52429",14,1.56728,2.76832,1.44902,75,"Distal Intergenic",4,52061398,52062595,1198,2,"SORBI_3004G169401","OQU85087",6647
"4",52056791,52057597,807,"*","shr_peaks_in_btx623_peak_52430a",18,1.67414,3.49292,1.89684,66,"Distal Intergenic",4,52061398,52062595,1198,2,"SORBI_3004G169401","OQU85087",4998
"4",52056791,52057597,807,"*","shr_peaks_in_btx623_peak_52430b",45,2.1372,7.47445,4.55379,454,"Distal Intergenic",4,52061398,52062595,1198,2,"SORBI_3004G169401","OQU85087",4998
"4",52079066,52079638,573,"*","shr_peaks_in_btx623_peak_52431a",18,1.67076,3.47375,1.89684,100,"5' UTR",4,52076216,52084272,8057,2,"SORBI_3004G169600","KXG30352",4634
"4",52079066,52079638,573,"*","shr_peaks_in_btx623_peak_52431b",25,1.81662,4.57779,2.58164,540,"5' UTR",4,52076216,52084272,8057,2,"SORBI_3004G169600","KXG30352",4634
"4",52084490,52085348,859,"*","shr_peaks_in_btx623_peak_52432a",29,1.88786,5.16869,2.96335,137,"Promoter (<=1kb)",4,52076216,52084272,8057,2,"SORBI_3004G169600","KXG30352",-218
"4",52084490,52085348,859,"*","shr_peaks_in_btx623_peak_52432b",25,1.81662,4.57779,2.58164,600,"Promoter (<=1kb)",4,52076216,52084272,8057,2,"SORBI_3004G169600","KXG30352",-218
"4",52087536,52088448,913,"*","shr_peaks_in_btx623_peak_52433a",13,1.49815,2.58161,1.34177,129,"Distal Intergenic",4,52076216,52084272,8057,2,"SORBI_3004G169600","KXG30352",-3264
"4",52087536,52088448,913,"*","shr_peaks_in_btx623_peak_52433b",13,1.49815,2.58161,1.34177,243,"Distal Intergenic",4,52076216,52084272,8057,2,"SORBI_3004G169600","KXG30352",-3264
"4",52087536,52088448,913,"*","shr_peaks_in_btx623_peak_52433c",17,1.63852,3.24268,1.7409,274,"Distal Intergenic",4,52076216,52084272,8057,2,"SORBI_3004G169600","KXG30352",-3264
"4",52087536,52088448,913,"*","shr_peaks_in_btx623_peak_52433d",14,1.56728,2.76832,1.44902,540,"Distal Intergenic",4,52076216,52084272,8057,2,"SORBI_3004G169600","KXG30352",-3264
"4",52092599,52092902,304,"*","shr_peaks_in_btx623_peak_52434",26,1.78886,4.66341,2.65352,240,"Distal Intergenic",4,52076216,52084272,8057,2,"SORBI_3004G169600","KXG30352",-8327
"4",52096100,52096764,665,"*","shr_peaks_in_btx623_peak_52435",55,2.17284,8.78091,5.57613,406,"Distal Intergenic",4,52076216,52084272,8057,2,"SORBI_3004G169600","KXG30352",-11828
"4",52102046,52102303,258,"*","shr_peaks_in_btx623_peak_52436",26,1.81277,4.68779,2.67541,75,"Distal Intergenic",4,52076216,52084272,8057,2,"SORBI_3004G169600","KXG30352",-17774
"4",52112013,52112385,373,"*","shr_peaks_in_btx623_peak_52437",14,1.56728,2.76832,1.44902,69,"Distal Intergenic",4,52122644,52124512,1869,2,"SORBI_3004G169700","KXG30353",12127
"4",52113038,52113557,520,"*","shr_peaks_in_btx623_peak_52438",27,1.85224,4.86931,2.7692,108,"Distal Intergenic",4,52122644,52124512,1869,2,"SORBI_3004G169700","KXG30353",10955
"4",52118137,52118452,316,"*","shr_peaks_in_btx623_peak_52439",14,1.56728,2.76832,1.44902,118,"Distal Intergenic",4,52122644,52124512,1869,2,"SORBI_3004G169700","KXG30353",6060
"4",52153729,52154190,462,"*","shr_peaks_in_btx623_peak_52440",13,1.53166,2.54449,1.3109,313,"Promoter (<=1kb)",4,52152474,52154172,1699,2,"SORBI_3004G169966","OQU85089",0
"4",52154872,52155852,981,"*","shr_peaks_in_btx623_peak_52441a",45,2.1372,7.47445,4.55379,125,"Promoter (<=1kb)",4,52152474,52154172,1699,2,"SORBI_3004G169966","OQU85089",-700
"4",52154872,52155852,981,"*","shr_peaks_in_btx623_peak_52441b",16,1.5474,3.09545,1.6711,668,"Promoter (<=1kb)",4,52152474,52154172,1699,2,"SORBI_3004G169966","OQU85089",-700
"4",52156625,52156883,259,"*","shr_peaks_in_btx623_peak_52442",14,1.56728,2.76832,1.44902,69,"Distal Intergenic",4,52152474,52154172,1699,2,"SORBI_3004G169966","OQU85089",-2453
"4",52195127,52195923,797,"*","shr_peaks_in_btx623_peak_52443a",19,1.68,3.57913,1.96865,198,"Distal Intergenic",4,52223471,52225759,2289,2,"SORBI_3004G170032","KXG30411",29836
"4",52195127,52195923,797,"*","shr_peaks_in_btx623_peak_52443b",13,1.53166,2.54449,1.3109,561,"Distal Intergenic",4,52223471,52225759,2289,2,"SORBI_3004G170032","KXG30411",29836
"4",52196420,52196780,361,"*","shr_peaks_in_btx623_peak_52444",24,1.781,4.29426,2.40109,99,"Distal Intergenic",4,52223471,52225759,2289,2,"SORBI_3004G170032","KXG30411",28979
"4",52197770,52198106,337,"*","shr_peaks_in_btx623_peak_52445",20,1.70976,3.75169,2.058,201,"Distal Intergenic",4,52223471,52225759,2289,2,"SORBI_3004G170032","KXG30411",27653
"4",52204942,52205925,984,"*","shr_peaks_in_btx623_peak_52446a",15,1.6029,3.0011,1.59164,92,"Distal Intergenic",4,52223471,52225759,2289,2,"SORBI_3004G170032","KXG30411",19834
"4",52204942,52205925,984,"*","shr_peaks_in_btx623_peak_52446b",17,1.63852,3.24268,1.7409,319,"Distal Intergenic",4,52223471,52225759,2289,2,"SORBI_3004G170032","KXG30411",19834
"4",52204942,52205925,984,"*","shr_peaks_in_btx623_peak_52446c",14,1.56728,2.76832,1.44902,503,"Distal Intergenic",4,52223471,52225759,2289,2,"SORBI_3004G170032","KXG30411",19834
"4",52225549,52225910,362,"*","shr_peaks_in_btx623_peak_52447",30,1.83446,5.30984,3.08445,126,"Promoter (<=1kb)",4,52223471,52225759,2289,2,"SORBI_3004G170032","KXG30411",0
"4",52228680,52228927,248,"*","shr_peaks_in_btx623_peak_52448",33,1.9591,5.79055,3.3753,162,"Promoter (1-2kb)",4,52225809,52226763,955,2,"SORBI_3004G170100","KXG30355",-1917
"4",52234379,52234657,279,"*","shr_peaks_in_btx623_peak_52449",20,1.70976,3.75169,2.058,194,"Promoter (1-2kb)",4,52233033,52236752,3720,1,"SORBI_3004G170200","EES05207",1346
"4",52236526,52237182,657,"*","shr_peaks_in_btx623_peak_52450",45,2.1372,7.47445,4.55379,470,"3' UTR",4,52233033,52236752,3720,1,"SORBI_3004G170200","EES05207",3493
"4",52237878,52238261,384,"*","shr_peaks_in_btx623_peak_52451",45,2.1372,7.47445,4.55379,192,"Distal Intergenic",4,52240988,52241710,723,1,"SORBI_3004G170300","OQU85090",-2727
"4",52241978,52242386,409,"*","shr_peaks_in_btx623_peak_52452",33,1.9591,5.79055,3.3753,81,"Promoter (<=1kb)",4,52240988,52241710,723,1,"SORBI_3004G170300","OQU85090",990
"4",52242813,52243099,287,"*","shr_peaks_in_btx623_peak_52453",14,1.56728,2.76832,1.44902,73,"Promoter (1-2kb)",4,52240988,52241710,723,1,"SORBI_3004G170300","OQU85090",1825
"4",52247267,52247563,297,"*","shr_peaks_in_btx623_peak_52454",17,1.63852,3.24268,1.7409,95,"Distal Intergenic",4,52240988,52241710,723,1,"SORBI_3004G170300","OQU85090",6279
"4",52254915,52255703,789,"*","shr_peaks_in_btx623_peak_52455a",24,1.781,4.29426,2.40109,135,"Promoter (<=1kb)",4,52251477,52254501,3025,2,"SORBI_3004G170400","EES06931",-414
"4",52254915,52255703,789,"*","shr_peaks_in_btx623_peak_52455b",20,1.67659,3.7169,2.058,690,"Promoter (<=1kb)",4,52251477,52254501,3025,2,"SORBI_3004G170400","EES06931",-414
"4",52263391,52263860,470,"*","shr_peaks_in_btx623_peak_52456",13,1.53166,2.54449,1.3109,90,"Distal Intergenic",4,52251477,52254501,3025,2,"SORBI_3004G170400","EES06931",-8890
"4",52268462,52268901,440,"*","shr_peaks_in_btx623_peak_52457",41,2.07325,6.92456,4.18058,230,"Distal Intergenic",4,52251477,52254501,3025,2,"SORBI_3004G170400","EES06931",-13961
"4",52271674,52271989,316,"*","shr_peaks_in_btx623_peak_52458",17,1.63852,3.24268,1.7409,77,"Distal Intergenic",4,52285614,52289162,3549,1,"SORBI_3004G170500","EES05210",-13625
"4",52283532,52283788,257,"*","shr_peaks_in_btx623_peak_52459",14,1.49936,2.65722,1.40547,77,"Promoter (1-2kb)",4,52285614,52289162,3549,1,"SORBI_3004G170500","EES05210",-1826
"4",52287254,52287831,578,"*","shr_peaks_in_btx623_peak_52460",15,1.6029,3.0011,1.59164,147,"Promoter (1-2kb)",4,52285614,52289162,3549,1,"SORBI_3004G170500","OQU85091",1640
"4",52288724,52289376,653,"*","shr_peaks_in_btx623_peak_52461a",25,1.81662,4.57779,2.58164,144,"3' UTR",4,52285614,52289162,3549,1,"SORBI_3004G170500","OQU85091",3110
"4",52288724,52289376,653,"*","shr_peaks_in_btx623_peak_52461b",17,1.63852,3.24268,1.7409,549,"3' UTR",4,52285614,52289162,3549,1,"SORBI_3004G170500","OQU85091",3110
"4",52309873,52310271,399,"*","shr_peaks_in_btx623_peak_52462",25,1.79021,4.47914,2.55676,80,"Distal Intergenic",4,52319194,52324272,5079,1,"SORBI_3004G170600","EES05213",-8923
"4",52315864,52316489,626,"*","shr_peaks_in_btx623_peak_52463",40,2.06596,6.7793,4.05294,212,"Distal Intergenic",4,52319194,52324272,5079,1,"SORBI_3004G170600","EES05213",-2705
"4",52316973,52317234,262,"*","shr_peaks_in_btx623_peak_52464",22,1.74538,4.01885,2.22653,129,"Promoter (1-2kb)",4,52319194,52324272,5079,1,"SORBI_3004G170600","EES05213",-1960
"4",52326618,52326907,290,"*","shr_peaks_in_btx623_peak_52465",17,1.63852,3.24268,1.7409,225,"Distal Intergenic",4,52319194,52324272,5079,1,"SORBI_3004G170600","EES05213",7424
"4",52328002,52328519,518,"*","shr_peaks_in_btx623_peak_52466",13,1.53166,2.54449,1.3109,203,"Distal Intergenic",4,52319194,52324272,5079,1,"SORBI_3004G170600","EES05213",8808
"4",52330217,52331047,831,"*","shr_peaks_in_btx623_peak_52467a",31,1.92348,5.47581,3.16582,107,"Distal Intergenic",4,52338497,52340637,2141,1,"SORBI_3004G170700","EES05214",-7450
"4",52330217,52331047,831,"*","shr_peaks_in_btx623_peak_52467b",17,1.63852,3.24268,1.7409,638,"Distal Intergenic",4,52338497,52340637,2141,1,"SORBI_3004G170700","EES05214",-7450
"4",52335039,52335678,640,"*","shr_peaks_in_btx623_peak_52468a",13,1.53166,2.54449,1.3109,66,"Distal Intergenic",4,52338497,52340637,2141,1,"SORBI_3004G170700","EES05214",-2819
"4",52335039,52335678,640,"*","shr_peaks_in_btx623_peak_52468b",14,1.56728,2.76832,1.44902,260,"Distal Intergenic",4,52338497,52340637,2141,1,"SORBI_3004G170700","EES05214",-2819
"4",52338476,52338773,298,"*","shr_peaks_in_btx623_peak_52469",88,2.57146,12.5509,8.88753,173,"Promoter (<=1kb)",4,52338497,52340637,2141,1,"SORBI_3004G170700","EES05214",0
"4",52341293,52341792,500,"*","shr_peaks_in_btx623_peak_52470",15,1.5636,2.83114,1.50052,463,"Promoter (<=1kb)",4,52341627,52343888,2262,1,"SORBI_3004G170800","EES05215",0
"4",52343268,52343733,466,"*","shr_peaks_in_btx623_peak_52471",27,1.71025,4.75764,2.73402,103,"Promoter (1-2kb)",4,52341627,52343888,2262,1,"SORBI_3004G170800","EES05215",1641
"4",52345208,52345628,421,"*","shr_peaks_in_btx623_peak_52472",19,1.68373,3.60075,1.98838,110,"Distal Intergenic",4,52341627,52343888,2262,1,"SORBI_3004G170800","EES05215",3581
"4",52349682,52349964,283,"*","shr_peaks_in_btx623_peak_52473",13,1.53659,2.60801,1.36383,114,"Promoter (<=1kb)",4,52346654,52350439,3786,2,"SORBI_3004G170900","EES06934",475
"4",52364366,52365099,734,"*","shr_peaks_in_btx623_peak_52474",16,1.5951,3.09162,1.66745,306,"Distal Intergenic",4,52365300,52368458,3159,2,"SORBI_3004G171100","EES06936",3359
"4",52367105,52367408,304,"*","shr_peaks_in_btx623_peak_52475",29,1.88786,5.16869,2.96335,133,"Promoter (1-2kb)",4,52365300,52368458,3159,2,"SORBI_3004G171100","EES06936",1050
"4",52368722,52369000,279,"*","shr_peaks_in_btx623_peak_52476",25,1.81662,4.57779,2.58164,138,"Promoter (<=1kb)",4,52365300,52368458,3159,2,"SORBI_3004G171100","EES06936",-264
"4",52381478,52381731,254,"*","shr_peaks_in_btx623_peak_52477",13,1.53166,2.54449,1.3109,66,"Promoter (<=1kb)",4,52379804,52380640,837,2,"SORBI_3004G171300","KXG30359",-838
"4",52395784,52396357,574,"*","shr_peaks_in_btx623_peak_52478a",31,1.92348,5.47581,3.16582,89,"Promoter (<=1kb)",4,52396486,52397755,1270,1,"SORBI_3004G171400","EES05217",-129
"4",52395784,52396357,574,"*","shr_peaks_in_btx623_peak_52478b",22,1.74538,4.01885,2.22653,439,"Promoter (<=1kb)",4,52396486,52397755,1270,1,"SORBI_3004G171400","EES05217",-129
"4",52398259,52398605,347,"*","shr_peaks_in_btx623_peak_52479",13,1.53166,2.54449,1.3109,70,"Promoter (1-2kb)",4,52396486,52397755,1270,1,"SORBI_3004G171400","EES05217",1773
"4",52402728,52403260,533,"*","shr_peaks_in_btx623_peak_52480a",14,1.53317,2.81758,1.48999,110,"Distal Intergenic",4,52405439,52408742,3304,1,"SORBI_3004G171500","EES05218",-2179
"4",52402728,52403260,533,"*","shr_peaks_in_btx623_peak_52480b",13,1.49681,2.60828,1.36405,212,"Distal Intergenic",4,52405439,52408742,3304,1,"SORBI_3004G171500","EES05218",-2179
"4",52402728,52403260,533,"*","shr_peaks_in_btx623_peak_52480c",18,1.60513,3.41874,1.88896,296,"Distal Intergenic",4,52405439,52408742,3304,1,"SORBI_3004G171500","EES05218",-2179
"4",52404323,52405039,717,"*","shr_peaks_in_btx623_peak_52481a",26,1.82506,4.69819,2.68401,178,"Promoter (<=1kb)",4,52405439,52408742,3304,1,"SORBI_3004G171500","EES05218",-400
"4",52404323,52405039,717,"*","shr_peaks_in_btx623_peak_52481b",13,1.53166,2.54449,1.3109,568,"Promoter (<=1kb)",4,52405439,52408742,3304,1,"SORBI_3004G171500","EES05218",-400
"4",52408426,52408693,268,"*","shr_peaks_in_btx623_peak_52482",22,1.71341,3.94205,2.21799,121,"3' UTR",4,52410813,52413891,3079,1,"SORBI_3004G171600","OQU85093",-2120
"4",52409782,52410162,381,"*","shr_peaks_in_btx623_peak_52483",27,1.84559,4.82739,2.7692,88,"Promoter (<=1kb)",4,52410813,52413891,3079,1,"SORBI_3004G171600","OQU85093",-651
"4",52412001,52412402,402,"*","shr_peaks_in_btx623_peak_52484",35,1.9907,6.08572,3.59359,212,"Promoter (1-2kb)",4,52410813,52413891,3079,1,"SORBI_3004G171600","OQU85093",1188
"4",52416225,52417158,934,"*","shr_peaks_in_btx623_peak_52485",43,2.08842,7.12746,4.30058,116,"Distal Intergenic",4,52410813,52413891,3079,1,"SORBI_3004G171600","OQU85093",5412
"4",52425117,52425771,655,"*","shr_peaks_in_btx623_peak_52486",16,1.61045,3.08763,1.66485,117,"Promoter (1-2kb)",4,52422097,52423320,1224,2,"SORBI_3004G171700","EES06938",-1797
"4",52427914,52428247,334,"*","shr_peaks_in_btx623_peak_52487",29,1.88786,5.16869,2.96335,116,"Promoter (<=1kb)",4,52429116,52431146,2031,1,"SORBI_3004G171800","KXG30361",-869
"4",52437293,52437564,272,"*","shr_peaks_in_btx623_peak_52488",35,1.99472,6.11279,3.59359,142,"Promoter (<=1kb)",4,52437717,52438353,637,1,"SORBI_3004G171900","KXG30363",-153
"4",52440889,52441255,367,"*","shr_peaks_in_btx623_peak_52489a",19,1.65876,3.60835,1.99379,93,"Distal Intergenic",4,52438395,52440362,1968,1,"SORBI_3004G172000","KXG30364",2494
"4",52440889,52441255,367,"*","shr_peaks_in_btx623_peak_52489b",25,1.81662,4.57779,2.58164,356,"Distal Intergenic",4,52438395,52440362,1968,1,"SORBI_3004G172000","KXG30364",2494
"4",52443446,52443910,465,"*","shr_peaks_in_btx623_peak_52490",25,1.81662,4.57779,2.58164,119,"Distal Intergenic",4,52438395,52440362,1968,1,"SORBI_3004G172000","KXG30364",5051
"4",52444951,52445344,394,"*","shr_peaks_in_btx623_peak_52491",13,1.53166,2.54449,1.3109,69,"Distal Intergenic",4,52449747,52453656,3910,1,"SORBI_3004G172100","EES05221",-4403
"4",52452353,52452687,335,"*","shr_peaks_in_btx623_peak_52492",40,2.04122,6.69942,4.04085,237,"Exon (EES05221/SORBI_3004G172100, exon 5 of 7)",4,52449747,52453656,3910,1,"SORBI_3004G172100","EES05221",2606
"4",52456963,52457452,490,"*","shr_peaks_in_btx623_peak_52493",21,1.67619,3.87142,2.15977,96,"Distal Intergenic",4,52462347,52463134,788,1,"SORBI_3004G172201","OQU85096",-4895
"4",52464275,52464552,278,"*","shr_peaks_in_btx623_peak_52494",15,1.6029,3.0011,1.59164,64,"Promoter (1-2kb)",4,52462347,52463134,788,1,"SORBI_3004G172201","OQU85096",1928
"4",52473717,52474397,681,"*","shr_peaks_in_btx623_peak_52495a",15,1.52166,2.86058,1.52678,211,"Promoter (1-2kb)",4,52472372,52478712,6341,1,"SORBI_3004G172400","KXG30368",1345
"4",52473717,52474397,681,"*","shr_peaks_in_btx623_peak_52495b",22,1.65502,3.98557,2.22653,512,"Promoter (1-2kb)",4,52472372,52478712,6341,1,"SORBI_3004G172400","KXG30368",1345
"4",52476823,52477115,293,"*","shr_peaks_in_btx623_peak_52496",14,1.52874,2.82918,1.49866,283,"Exon (KXG30367/SORBI_3004G172400, exon 3 of 4)",4,52472372,52478712,6341,1,"SORBI_3004G172400","KXG30368",4451
"4",52496506,52497208,703,"*","shr_peaks_in_btx623_peak_52497a",74,2.36396,10.953,7.41653,145,"Distal Intergenic",4,52500384,52505717,5334,1,"SORBI_3004G172500","EES06978",-3176
"4",52496506,52497208,703,"*","shr_peaks_in_btx623_peak_52497b",13,1.51614,2.53834,1.3109,460,"Distal Intergenic",4,52500384,52505717,5334,1,"SORBI_3004G172500","EES06978",-3176
"4",52516474,52517009,536,"*","shr_peaks_in_btx623_peak_52498",42,2.0718,7.10365,4.29705,126,"Distal Intergenic",4,52526159,52528806,2648,2,"SORBI_3004G172600","KXG30370",11797
"4",52518011,52518464,454,"*","shr_peaks_in_btx623_peak_52499a",13,1.48994,2.50204,1.3109,63,"Distal Intergenic",4,52526159,52528806,2648,2,"SORBI_3004G172600","KXG30370",10342
"4",52518011,52518464,454,"*","shr_peaks_in_btx623_peak_52499b",13,1.4975,2.54372,1.3109,246,"Distal Intergenic",4,52526159,52528806,2648,2,"SORBI_3004G172600","KXG30370",10342
"4",52525362,52525809,448,"*","shr_peaks_in_btx623_peak_52500a",13,1.53166,2.54449,1.3109,73,"Distal Intergenic",4,52526159,52528806,2648,2,"SORBI_3004G172600","KXG30370",2997
"4",52525362,52525809,448,"*","shr_peaks_in_btx623_peak_52500b",14,1.56728,2.76832,1.44902,385,"Distal Intergenic",4,52526159,52528806,2648,2,"SORBI_3004G172600","KXG30370",2997
"4",52532496,52532849,354,"*","shr_peaks_in_btx623_peak_52501",15,1.6029,3.0011,1.59164,30,"Exon (EES06941/SORBI_3004G172700, exon 3 of 4)",4,52531193,52535063,3871,2,"SORBI_3004G172700","EES06941",2214
"4",52537786,52538215,430,"*","shr_peaks_in_btx623_peak_52502",35,1.99472,6.11279,3.59359,159,"Distal Intergenic",4,52531193,52535063,3871,2,"SORBI_3004G172700","EES06941",-2723
"4",52539106,52539594,489,"*","shr_peaks_in_btx623_peak_52503",14,1.56728,2.76832,1.44902,65,"Distal Intergenic",4,52531193,52535063,3871,2,"SORBI_3004G172700","EES06941",-4043
"4",52555995,52556625,631,"*","shr_peaks_in_btx623_peak_52504a",15,1.6029,3.0011,1.59164,78,"Exon (KXG30372/SORBI_3004G172800, exon 6 of 6)",4,52555894,52560600,4707,2,"SORBI_3004G172800","KXG30372",3975
"4",52555995,52556625,631,"*","shr_peaks_in_btx623_peak_52504b",20,1.70976,3.75169,2.058,408,"Exon (KXG30372/SORBI_3004G172800, exon 6 of 6)",4,52555894,52560600,4707,2,"SORBI_3004G172800","KXG30372",3975
"4",52557482,52558237,756,"*","shr_peaks_in_btx623_peak_52505a",30,1.89755,5.30679,3.08199,150,"Exon (KXG30372/SORBI_3004G172800, exon 3 of 6)",4,52555894,52560600,4707,2,"SORBI_3004G172800","KXG30372",2363
"4",52557482,52558237,756,"*","shr_peaks_in_btx623_peak_52505b",20,1.70976,3.75169,2.058,621,"Exon (KXG30372/SORBI_3004G172800, exon 3 of 6)",4,52555894,52560600,4707,2,"SORBI_3004G172800","KXG30372",2363
"4",52561169,52561420,252,"*","shr_peaks_in_btx623_peak_52506",18,1.67414,3.49292,1.89684,151,"Promoter (<=1kb)",4,52555894,52560600,4707,2,"SORBI_3004G172800","KXG30372",-569
"4",52574353,52574681,329,"*","shr_peaks_in_btx623_peak_52507",31,1.92348,5.47581,3.16582,205,"Distal Intergenic",4,52579916,52584893,4978,2,"SORBI_3004G173100","KXG30375",10212
"4",52579656,52580098,443,"*","shr_peaks_in_btx623_peak_52508",14,1.54669,2.69998,1.44089,131,"3' UTR",4,52579916,52584893,4978,2,"SORBI_3004G173100","KXG30375",4795
"4",52583279,52583535,257,"*","shr_peaks_in_btx623_peak_52509",22,1.74538,4.01885,2.22653,209,"Promoter (1-2kb)",4,52579916,52584893,4978,2,"SORBI_3004G173100","KXG30375",1358
"4",52589410,52590798,1389,"*","shr_peaks_in_btx623_peak_52510a",20,1.64635,3.77872,2.08097,92,"Promoter (<=1kb)",4,52589695,52592427,2733,1,"SORBI_3004G173200","OQU85097",0
"4",52589410,52590798,1389,"*","shr_peaks_in_btx623_peak_52510b",17,1.62806,3.18478,1.7409,559,"Promoter (<=1kb)",4,52589695,52592427,2733,1,"SORBI_3004G173200","OQU85097",0
"4",52589410,52590798,1389,"*","shr_peaks_in_btx623_peak_52510c",14,1.56728,2.76832,1.44902,838,"Promoter (<=1kb)",4,52589695,52592427,2733,1,"SORBI_3004G173200","OQU85097",0
"4",52597134,52597800,667,"*","shr_peaks_in_btx623_peak_52511",19,1.64131,3.50242,1.90455,304,"Promoter (1-2kb)",4,52591244,52596007,4764,2,"SORBI_3004G173300","KXG30381",-1127
"4",52604689,52605389,701,"*","shr_peaks_in_btx623_peak_52512",29,1.88786,5.16869,2.96335,339,"3' UTR",4,52602121,52605824,3704,1,"SORBI_3004G173400","KXG30385",2568
"4",52606845,52607379,535,"*","shr_peaks_in_btx623_peak_52513",17,1.63852,3.24268,1.7409,378,"Distal Intergenic",4,52602121,52605824,3704,1,"SORBI_3004G173400","KXG30385",4724
"4",52609363,52609679,317,"*","shr_peaks_in_btx623_peak_52514",27,1.77331,4.74822,2.72509,81,"3' UTR",4,52609199,52614227,5029,2,"SORBI_3004G173500","EES06943",4548
"4",52626127,52626514,388,"*","shr_peaks_in_btx623_peak_52515",20,1.69062,3.69466,2.058,65,"Distal Intergenic",4,52627316,52631085,3770,2,"SORBI_3004G173600","OQU85098",4571
"4",52629885,52630161,277,"*","shr_peaks_in_btx623_peak_52516",25,1.74274,4.47793,2.55595,138,"Promoter (<=1kb)",4,52627316,52631085,3770,2,"SORBI_3004G173600","OQU85098",924
"4",52630765,52631469,705,"*","shr_peaks_in_btx623_peak_52517a",16,1.57135,3.04006,1.62416,76,"Promoter (<=1kb)",4,52627316,52631085,3770,2,"SORBI_3004G173600","OQU85098",0
"4",52630765,52631469,705,"*","shr_peaks_in_btx623_peak_52517b",13,1.50954,2.53924,1.3109,276,"Promoter (<=1kb)",4,52627316,52631085,3770,2,"SORBI_3004G173600","OQU85098",0
"4",52633168,52633446,279,"*","shr_peaks_in_btx623_peak_52518",13,1.4975,2.54372,1.3109,70,"Promoter (<=1kb)",4,52631318,52632411,1094,2,"SORBI_3004G173700","OQU85099",-757
"4",52634621,52634921,301,"*","shr_peaks_in_btx623_peak_52519",15,1.6029,3.0011,1.59164,135,"Distal Intergenic",4,52631318,52632411,1094,2,"SORBI_3004G173700","OQU85099",-2210
"4",52638989,52639353,365,"*","shr_peaks_in_btx623_peak_52520",18,1.67414,3.49292,1.89684,342,"Distal Intergenic",4,52643644,52646134,2491,1,"SORBI_3004G173800","EES06944",-4291
"4",52640389,52640880,492,"*","shr_peaks_in_btx623_peak_52521",18,1.67414,3.49292,1.89684,369,"Distal Intergenic",4,52643644,52646134,2491,1,"SORBI_3004G173800","EES06944",-2764
"4",52646733,52647437,705,"*","shr_peaks_in_btx623_peak_52522",18,1.67414,3.49292,1.89684,67,"Promoter (<=1kb)",4,52646262,52647608,1347,1,"SORBI_3004G173900","KXG30387",471
"4",52652188,52652449,262,"*","shr_peaks_in_btx623_peak_52523",13,1.53166,2.54449,1.3109,96,"Promoter (<=1kb)",4,52651345,52651965,621,1,"SORBI_3004G174000","OQU85100",843
"4",52655100,52655379,280,"*","shr_peaks_in_btx623_peak_52524",15,1.6029,3.0011,1.59164,113,"Distal Intergenic",4,52651345,52651965,621,1,"SORBI_3004G174000","OQU85100",3755
"4",52659654,52659961,308,"*","shr_peaks_in_btx623_peak_52525",20,1.70976,3.75169,2.058,174,"Distal Intergenic",4,52661225,52666119,4895,2,"SORBI_3004G174100","KXG30389",6158
"4",52660276,52660631,356,"*","shr_peaks_in_btx623_peak_52526",13,1.53166,2.54449,1.3109,73,"Distal Intergenic",4,52661225,52666119,4895,2,"SORBI_3004G174100","KXG30389",5488
"4",52662541,52662996,456,"*","shr_peaks_in_btx623_peak_52527a",17,1.63852,3.24268,1.7409,99,"Exon (KXG30389/SORBI_3004G174100, exon 9 of 12)",4,52661225,52666119,4895,2,"SORBI_3004G174100","KXG30389",3123
"4",52662541,52662996,456,"*","shr_peaks_in_btx623_peak_52527b",22,1.74538,4.01885,2.22653,322,"Exon (KXG30389/SORBI_3004G174100, exon 9 of 12)",4,52661225,52666119,4895,2,"SORBI_3004G174100","KXG30389",3123
"4",52670428,52670785,358,"*","shr_peaks_in_btx623_peak_52528",42,2.10158,7.12335,4.29705,196,"Intron (KXG30390/SORBI_3004G174200, intron 22 of 26)",4,52661225,52666119,4895,2,"SORBI_3004G174100","KXG30389",-4309
"4",52672136,52672913,778,"*","shr_peaks_in_btx623_peak_52529",63,2.35092,9.72343,6.3385,606,"Exon (KXG30390/SORBI_3004G174200, exon 17 of 27)",4,52661225,52666119,4895,2,"SORBI_3004G174100","KXG30389",-6017
"4",52673571,52674071,501,"*","shr_peaks_in_btx623_peak_52530a",20,1.70976,3.75169,2.058,84,"Intron (KXG30390/SORBI_3004G174200, intron 16 of 26)",4,52661225,52666119,4895,2,"SORBI_3004G174100","KXG30389",-7452
"4",52673571,52674071,501,"*","shr_peaks_in_btx623_peak_52530b",15,1.6029,3.0011,1.59164,283,"Intron (KXG30390/SORBI_3004G174200, intron 16 of 26)",4,52661225,52666119,4895,2,"SORBI_3004G174100","KXG30389",-7452
"4",52677589,52677909,321,"*","shr_peaks_in_btx623_peak_52531",29,1.81075,5.20651,2.99598,239,"Intron (KXG30390/SORBI_3004G174200, intron 13 of 26)",4,52668381,52683825,15445,2,"SORBI_3004G174200","KXG30390",5916
"4",52681971,52683056,1086,"*","shr_peaks_in_btx623_peak_52532a",15,1.6029,3.0011,1.59164,112,"Promoter (<=1kb)",4,52668381,52683825,15445,2,"SORBI_3004G174200","KXG30390",769
"4",52681971,52683056,1086,"*","shr_peaks_in_btx623_peak_52532b",13,1.53166,2.54449,1.3109,653,"Promoter (<=1kb)",4,52668381,52683825,15445,2,"SORBI_3004G174200","KXG30390",769
"4",52687520,52687956,437,"*","shr_peaks_in_btx623_peak_52533",13,1.53166,2.54449,1.3109,171,"Promoter (1-2kb)",4,52689336,52690816,1481,1,"SORBI_3004G174301","OQU85101",-1380
"4",52688227,52688578,352,"*","shr_peaks_in_btx623_peak_52534",40,2.06596,6.7793,4.05294,113,"Promoter (<=1kb)",4,52689336,52690816,1481,1,"SORBI_3004G174301","OQU85101",-758
"4",52698076,52698443,368,"*","shr_peaks_in_btx623_peak_52535",24,1.781,4.29426,2.40109,113,"Promoter (1-2kb)",4,52696744,52700108,3365,1,"SORBI_3004G174400","EES05228",1332
"4",52700803,52701235,433,"*","shr_peaks_in_btx623_peak_52536a",22,1.74538,4.01885,2.22653,112,"Distal Intergenic",4,52696744,52700108,3365,1,"SORBI_3004G174400","EES05228",4059
"4",52700803,52701235,433,"*","shr_peaks_in_btx623_peak_52536b",14,1.56728,2.76832,1.44902,291,"Distal Intergenic",4,52696744,52700108,3365,1,"SORBI_3004G174400","EES05228",4059
"4",52720260,52720549,290,"*","shr_peaks_in_btx623_peak_52537",29,1.88786,5.16869,2.96335,176,"Promoter (1-2kb)",4,52721859,52726099,4241,1,"SORBI_3004G174700","EES05231",-1310
"4",52724882,52725183,302,"*","shr_peaks_in_btx623_peak_52538",48,2.17282,7.8325,4.81826,192,"Promoter (1-2kb)",4,52726615,52729479,2865,1,"SORBI_3004G174800","OQU85102",-1432
"4",52732118,52732433,316,"*","shr_peaks_in_btx623_peak_52539",29,1.87389,5.15256,2.96335,134,"Promoter (<=1kb)",4,52732717,52734248,1532,1,"SORBI_3004G174900","OQU85103",-284
"4",52738334,52738576,243,"*","shr_peaks_in_btx623_peak_52540",20,1.70976,3.75169,2.058,89,"Promoter (<=1kb)",4,52735969,52737751,1783,2,"SORBI_3004G175000","EES06948",-583
"4",52742555,52743140,586,"*","shr_peaks_in_btx623_peak_52541",17,1.63852,3.24268,1.7409,182,"Distal Intergenic",4,52735969,52737751,1783,2,"SORBI_3004G175000","EES06948",-4804
"4",52743689,52743989,301,"*","shr_peaks_in_btx623_peak_52542",13,1.53166,2.54449,1.3109,80,"Distal Intergenic",4,52735969,52737751,1783,2,"SORBI_3004G175000","EES06948",-5938
"4",52746213,52746693,481,"*","shr_peaks_in_btx623_peak_52543",19,1.67324,3.59225,1.98054,101,"Distal Intergenic",4,52735969,52737751,1783,2,"SORBI_3004G175000","EES06948",-8462
"4",52770307,52770824,518,"*","shr_peaks_in_btx623_peak_52544",15,1.56119,2.89939,1.5578,90,"Promoter (1-2kb)",4,52765796,52768760,2965,2,"SORBI_3004G175400","OQU85105",-1547
"4",52771137,52771386,250,"*","shr_peaks_in_btx623_peak_52545",27,1.85224,4.86931,2.7692,111,"Distal Intergenic",4,52765796,52768760,2965,2,"SORBI_3004G175400","OQU85105",-2377
"4",52772510,52772960,451,"*","shr_peaks_in_btx623_peak_52546",22,1.74179,4.05691,2.25844,307,"Distal Intergenic",4,52765796,52768760,2965,2,"SORBI_3004G175400","OQU85105",-3750
"4",52773917,52774190,274,"*","shr_peaks_in_btx623_peak_52547",35,1.94686,5.95309,3.5142,122,"3' UTR",4,52774388,52778421,4034,2,"SORBI_3004G175500","KXG30398",4231
"4",52777320,52777912,593,"*","shr_peaks_in_btx623_peak_52548",50,2.16004,8.15685,5.09554,448,"Promoter (<=1kb)",4,52774388,52778421,4034,2,"SORBI_3004G175500","KXG30398",509
"4",52782305,52782885,581,"*","shr_peaks_in_btx623_peak_52549",15,1.6029,3.0011,1.59164,170,"Promoter (<=1kb)",4,52782266,52785401,3136,1,"SORBI_3004G175600","KXG30403",39
"4",52792902,52793261,360,"*","shr_peaks_in_btx623_peak_52550",33,1.9591,5.79055,3.3753,240,"Intron (EES05235/SORBI_3004G175700, intron 2 of 3)",4,52789538,52794830,5293,1,"SORBI_3004G175700","EES05235",3364
"4",52793776,52794301,526,"*","shr_peaks_in_btx623_peak_52551",24,1.781,4.29426,2.40109,260,"Intron (EES05235/SORBI_3004G175700, intron 3 of 3)",4,52789538,52794830,5293,1,"SORBI_3004G175700","EES05235",4238
"4",52803759,52804072,314,"*","shr_peaks_in_btx623_peak_52552",17,1.63852,3.24268,1.7409,256,"Promoter (<=1kb)",4,52804496,52806078,1583,1,"SORBI_3004G175800","OQU85107",-424
"4",52817965,52818252,288,"*","shr_peaks_in_btx623_peak_52553",14,1.51359,2.70454,1.44484,68,"Promoter (1-2kb)",4,52815139,52816386,1248,2,"SORBI_3004G175900","KXG30445",-1579
"4",52821630,52822083,454,"*","shr_peaks_in_btx623_peak_52554a",17,1.63852,3.24268,1.7409,79,"Distal Intergenic",4,52815139,52816386,1248,2,"SORBI_3004G175900","KXG30445",-5244
"4",52821630,52822083,454,"*","shr_peaks_in_btx623_peak_52554b",25,1.81662,4.57779,2.58164,398,"Distal Intergenic",4,52815139,52816386,1248,2,"SORBI_3004G175900","KXG30445",-5244
"4",52827835,52828081,247,"*","shr_peaks_in_btx623_peak_52555",15,1.6029,3.0011,1.59164,174,"Distal Intergenic",4,52832596,52846810,14215,1,"SORBI_3004G176000","OQU85110",-4515
"4",52830242,52830666,425,"*","shr_peaks_in_btx623_peak_52556",13,1.53166,2.54449,1.3109,62,"Promoter (1-2kb)",4,52832596,52846810,14215,1,"SORBI_3004G176000","OQU85110",-1930
"4",52834982,52835428,447,"*","shr_peaks_in_btx623_peak_52557",34,1.96,5.87916,3.45087,214,"Promoter (1-2kb)",4,52833160,52846810,13651,1,"SORBI_3004G176000","OQU85109",1822
"4",52838979,52839346,368,"*","shr_peaks_in_btx623_peak_52558",13,1.52864,2.6418,1.39291,279,"Intron (OQU85110/SORBI_3004G176000, intron 4 of 16)",4,52833160,52846810,13651,1,"SORBI_3004G176000","OQU85109",5819
"4",52839976,52840680,705,"*","shr_peaks_in_btx623_peak_52559",26,1.78346,4.69138,2.67799,207,"Exon (OQU85110/SORBI_3004G176000, exon 5 of 17)",4,52833160,52846810,13651,1,"SORBI_3004G176000","OQU85109",6816
"4",52843662,52844125,464,"*","shr_peaks_in_btx623_peak_52560",33,1.9591,5.79055,3.3753,381,"Exon (OQU85110/SORBI_3004G176000, exon 16 of 17)",4,52849606,52850271,666,2,"SORBI_3004G176100","KXG30405",6146
"4",52845580,52845822,243,"*","shr_peaks_in_btx623_peak_52561",42,1.99794,7.00027,4.24419,191,"3' UTR",4,52849606,52850271,666,2,"SORBI_3004G176100","KXG30405",4449
"4",52852220,52852590,371,"*","shr_peaks_in_btx623_peak_52562a",14,1.56728,2.76832,1.44902,86,"Promoter (1-2kb)",4,52849606,52850271,666,2,"SORBI_3004G176100","KXG30405",-1949
"4",52852220,52852590,371,"*","shr_peaks_in_btx623_peak_52562b",13,1.53166,2.54449,1.3109,334,"Promoter (1-2kb)",4,52849606,52850271,666,2,"SORBI_3004G176100","KXG30405",-1949
"4",52854026,52854322,297,"*","shr_peaks_in_btx623_peak_52563",17,1.63852,3.24268,1.7409,87,"Exon (EES06956/SORBI_3004G176200, exon 12 of 18)",4,52849606,52850271,666,2,"SORBI_3004G176100","KXG30405",-3755
"4",52854975,52855321,347,"*","shr_peaks_in_btx623_peak_52564",29,1.88786,5.16869,2.96335,85,"Exon (EES06956/SORBI_3004G176200, exon 10 of 18)",4,52851000,52859491,8492,2,"SORBI_3004G176200","EES06956",4170
"4",52860565,52861014,450,"*","shr_peaks_in_btx623_peak_52565",46,2.11716,7.53107,4.60372,140,"Promoter (1-2kb)",4,52851000,52859491,8492,2,"SORBI_3004G176200","EES06956",-1074
"4",52869355,52870172,818,"*","shr_peaks_in_btx623_peak_52566a",29,1.88786,5.16869,2.96335,258,"3' UTR",4,52869773,52873305,3533,2,"SORBI_3004G176400","EES06957",3133
"4",52869355,52870172,818,"*","shr_peaks_in_btx623_peak_52566b",42,2.07128,7.00531,4.24847,626,"3' UTR",4,52869773,52873305,3533,2,"SORBI_3004G176400","EES06957",3133
"4",52885277,52885768,492,"*","shr_peaks_in_btx623_peak_52567a",22,1.74538,4.01885,2.22653,89,"Distal Intergenic",4,52876412,52879437,3026,2,"SORBI_3004G176550","OQU85112",-5840
"4",52885277,52885768,492,"*","shr_peaks_in_btx623_peak_52567b",22,1.74538,4.01885,2.22653,476,"Distal Intergenic",4,52876412,52879437,3026,2,"SORBI_3004G176550","OQU85112",-5840
"4",52922848,52923445,598,"*","shr_peaks_in_btx623_peak_52568",20,1.70976,3.75169,2.058,111,"Distal Intergenic",4,52926247,52934251,8005,1,"SORBI_3004G176700","OQU85115",-2802
"4",52925518,52925805,288,"*","shr_peaks_in_btx623_peak_52569",50,2.20844,8.19739,5.09554,147,"Promoter (<=1kb)",4,52926247,52934251,8005,1,"SORBI_3004G176700","OQU85115",-442
"4",52934312,52935037,726,"*","shr_peaks_in_btx623_peak_52570a",21,1.71215,3.82187,2.117,80,"3' UTR",4,52934394,52937243,2850,2,"SORBI_3004G176800","EES06958",2206
"4",52934312,52935037,726,"*","shr_peaks_in_btx623_peak_52570b",14,1.56934,2.82078,1.49277,465,"3' UTR",4,52934394,52937243,2850,2,"SORBI_3004G176800","EES06958",2206
"4",52935880,52936149,270,"*","shr_peaks_in_btx623_peak_52571",25,1.81662,4.57779,2.58164,185,"Promoter (1-2kb)",4,52934394,52937243,2850,2,"SORBI_3004G176800","EES06958",1094
"4",52940758,52941183,426,"*","shr_peaks_in_btx623_peak_52572",18,1.64884,3.39928,1.87181,84,"Promoter (1-2kb)",4,52942662,52942734,73,1,"ENSRNA049438645","ENSRNA049438645-T1",-1479
"4",52958234,52958530,297,"*","shr_peaks_in_btx623_peak_52573",24,1.781,4.29426,2.40109,209,"Promoter (1-2kb)",4,52956250,52958904,2655,1,"SORBI_3004G177050","OQU85119",1984
"4",52965808,52966232,425,"*","shr_peaks_in_btx623_peak_52574",17,1.61448,3.15606,1.72152,81,"3' UTR",4,52963206,52963327,122,1,"ENSRNA049481632","ENSRNA049481632-T1",2602
"4",52985923,52986232,310,"*","shr_peaks_in_btx623_peak_52575",13,1.47422,2.60722,1.36309,78,"3' UTR",4,52984225,52988654,4430,2,"SORBI_3004G177500","EES06963",2422
"4",52990025,52990603,579,"*","shr_peaks_in_btx623_peak_52576",24,1.74378,4.24754,2.40109,509,"Promoter (1-2kb)",4,52984225,52988654,4430,2,"SORBI_3004G177500","EES06963",-1371
"4",52997686,52998030,345,"*","shr_peaks_in_btx623_peak_52577",18,1.67414,3.49292,1.89684,71,"Distal Intergenic",4,52988655,52993671,5017,2,"SORBI_3004G177600","EES05242",-4015
"4",53000334,53000707,374,"*","shr_peaks_in_btx623_peak_52578",27,1.85224,4.86931,2.7692,264,"Distal Intergenic",4,53002892,53008010,5119,1,"SORBI_3004G177700","EES05244",-2185
"4",53005830,53006240,411,"*","shr_peaks_in_btx623_peak_52579",60,2.25902,9.36655,6.0394,237,"Exon (EES05244/SORBI_3004G177700, exon 2 of 5)",4,53002892,53008010,5119,1,"SORBI_3004G177700","EES05244",2938
"4",53016682,53016930,249,"*","shr_peaks_in_btx623_peak_52580",22,1.74538,4.01885,2.22653,125,"Distal Intergenic",4,53002892,53008010,5119,1,"SORBI_3004G177700","EES05244",13790
"4",53019136,53019487,352,"*","shr_peaks_in_btx623_peak_52581",13,1.47108,2.49362,1.3109,77,"Distal Intergenic",4,53032384,53034107,1724,2,"SORBI_3004G177900","KXG30421",14620
"4",53022279,53022532,254,"*","shr_peaks_in_btx623_peak_52582",40,2.06596,6.7793,4.05294,127,"Distal Intergenic",4,53032384,53034107,1724,2,"SORBI_3004G177900","KXG30421",11575
"4",53028233,53028482,250,"*","shr_peaks_in_btx623_peak_52583",27,1.85224,4.86931,2.7692,114,"Distal Intergenic",4,53032384,53034107,1724,2,"SORBI_3004G177900","KXG30421",5625
"4",53037878,53038162,285,"*","shr_peaks_in_btx623_peak_52584",20,1.70976,3.75169,2.058,79,"Distal Intergenic",4,53032384,53034300,1917,2,"SORBI_3004G177900","KXG30420",-3578
"4",53044763,53045109,347,"*","shr_peaks_in_btx623_peak_52585",35,1.99472,6.11279,3.59359,120,"Promoter (<=1kb)",4,53045938,53049453,3516,1,"SORBI_3004G178000","EES05247",-829
"4",53046881,53047583,703,"*","shr_peaks_in_btx623_peak_52586a",14,1.56605,2.76188,1.44902,64,"Promoter (<=1kb)",4,53045938,53049453,3516,1,"SORBI_3004G178000","EES05247",943
"4",53046881,53047583,703,"*","shr_peaks_in_btx623_peak_52586b",17,1.63852,3.24268,1.7409,372,"Promoter (<=1kb)",4,53045938,53049453,3516,1,"SORBI_3004G178000","EES05247",943
"4",53052714,53052955,242,"*","shr_peaks_in_btx623_peak_52587",18,1.67414,3.49292,1.89684,224,"Distal Intergenic",4,53054918,53059139,4222,2,"SORBI_3004G178100","EES06965",6184
"4",53062702,53063212,511,"*","shr_peaks_in_btx623_peak_52588",14,1.52866,2.67938,1.42381,360,"Exon (KXG30422/SORBI_3004G178200, exon 3 of 9)",4,53059488,53065847,6360,1,"SORBI_3004G178200","KXG30423",3214
"4",53064515,53064830,316,"*","shr_peaks_in_btx623_peak_52589",17,1.61448,3.15606,1.72152,235,"Exon (KXG30422/SORBI_3004G178200, exon 7 of 9)",4,53059488,53065847,6360,1,"SORBI_3004G178200","KXG30423",5027
"4",53073971,53074814,844,"*","shr_peaks_in_btx623_peak_52590a",17,1.63852,3.24268,1.7409,138,"Promoter (<=1kb)",4,53073487,53076002,2516,1,"SORBI_3004G178400","EES05250",484
"4",53073971,53074814,844,"*","shr_peaks_in_btx623_peak_52590b",14,1.54543,2.73246,1.44902,416,"Promoter (<=1kb)",4,53073487,53076002,2516,1,"SORBI_3004G178400","EES05250",484
"4",53082348,53082724,377,"*","shr_peaks_in_btx623_peak_52591",20,1.70976,3.75169,2.058,235,"Exon (EES06968/SORBI_3004G178500, exon 5 of 14)",4,53078768,53084929,6162,2,"SORBI_3004G178500","EES06968",2205
"4",53087363,53087832,470,"*","shr_peaks_in_btx623_peak_52592",38,2.03034,6.44241,3.81846,290,"Distal Intergenic",4,53078768,53084929,6162,2,"SORBI_3004G178500","EES06968",-2434
"4",53091845,53092126,282,"*","shr_peaks_in_btx623_peak_52593",25,1.81662,4.57779,2.58164,239,"Distal Intergenic",4,53094688,53096062,1375,1,"SORBI_3004G178550","OQU85122",-2562
"4",53093059,53093707,649,"*","shr_peaks_in_btx623_peak_52594a",17,1.63852,3.24268,1.7409,110,"Promoter (<=1kb)",4,53094688,53096062,1375,1,"SORBI_3004G178550","OQU85122",-981
"4",53093059,53093707,649,"*","shr_peaks_in_btx623_peak_52594b",13,1.53166,2.54449,1.3109,501,"Promoter (<=1kb)",4,53094688,53096062,1375,1,"SORBI_3004G178550","OQU85122",-981
"4",53094224,53094498,275,"*","shr_peaks_in_btx623_peak_52595",22,1.74538,4.01885,2.22653,140,"Promoter (<=1kb)",4,53094688,53096062,1375,1,"SORBI_3004G178550","OQU85122",-190
"4",53120277,53121056,780,"*","shr_peaks_in_btx623_peak_52596a",22,1.73243,4.0588,2.2585,120,"Distal Intergenic",4,53121733,53124874,3142,2,"SORBI_3004G178700","KXG30426",3818
"4",53120277,53121056,780,"*","shr_peaks_in_btx623_peak_52596b",20,1.70976,3.75169,2.058,673,"Distal Intergenic",4,53121733,53124874,3142,2,"SORBI_3004G178700","KXG30426",3818
"4",53122451,53122793,343,"*","shr_peaks_in_btx623_peak_52597",13,1.53166,2.54449,1.3109,72,"Exon (KXG30426/SORBI_3004G178700, exon 4 of 7)",4,53121733,53124874,3142,2,"SORBI_3004G178700","KXG30426",2081
"4",53123079,53123619,541,"*","shr_peaks_in_btx623_peak_52598",18,1.67414,3.49292,1.89684,97,"Promoter (1-2kb)",4,53121733,53124874,3142,2,"SORBI_3004G178700","KXG30426",1255
"4",53124029,53124308,280,"*","shr_peaks_in_btx623_peak_52599",29,1.85494,5.02909,2.90382,219,"Promoter (<=1kb)",4,53121733,53124874,3142,2,"SORBI_3004G178700","KXG30426",566
"4",53126121,53126405,285,"*","shr_peaks_in_btx623_peak_52600",18,1.62044,3.46925,1.89684,278,"Promoter (1-2kb)",4,53121733,53124874,3142,2,"SORBI_3004G178700","KXG30426",-1247
"4",53133778,53134027,250,"*","shr_peaks_in_btx623_peak_52601",19,1.61372,3.61012,1.99518,173,"Distal Intergenic",4,53121733,53124874,3142,2,"SORBI_3004G178700","KXG30426",-8904
"4",53135308,53136071,764,"*","shr_peaks_in_btx623_peak_52602a",14,1.53137,2.73193,1.44902,81,"Distal Intergenic",4,53121733,53124874,3142,2,"SORBI_3004G178700","KXG30426",-10434
"4",53135308,53136071,764,"*","shr_peaks_in_btx623_peak_52602b",18,1.63121,3.44124,1.89684,375,"Distal Intergenic",4,53121733,53124874,3142,2,"SORBI_3004G178700","KXG30426",-10434
"4",53135308,53136071,764,"*","shr_peaks_in_btx623_peak_52602c",18,1.58439,3.41596,1.88645,437,"Distal Intergenic",4,53121733,53124874,3142,2,"SORBI_3004G178700","KXG30426",-10434
"4",53135308,53136071,764,"*","shr_peaks_in_btx623_peak_52602d",14,1.53137,2.73193,1.44902,608,"Distal Intergenic",4,53121733,53124874,3142,2,"SORBI_3004G178700","KXG30426",-10434
"4",53137915,53138298,384,"*","shr_peaks_in_btx623_peak_52603",22,1.61452,4.02523,2.23164,81,"Distal Intergenic",4,53121733,53124874,3142,2,"SORBI_3004G178700","KXG30426",-13041
"4",53139855,53140129,275,"*","shr_peaks_in_btx623_peak_52604",45,2.07009,7.46861,4.55379,148,"Distal Intergenic",4,53154682,53159643,4962,1,"SORBI_3004G178800","EES05251",-14553
"4",53140514,53141660,1147,"*","shr_peaks_in_btx623_peak_52605a",33,1.77696,5.77345,3.3753,79,"Distal Intergenic",4,53154682,53159643,4962,1,"SORBI_3004G178800","EES05251",-13022
"4",53140514,53141660,1147,"*","shr_peaks_in_btx623_peak_52605b",32,1.70347,5.63054,3.29856,420,"Distal Intergenic",4,53154682,53159643,4962,1,"SORBI_3004G178800","EES05251",-13022
"4",53140514,53141660,1147,"*","shr_peaks_in_btx623_peak_52605c",32,1.7284,5.58342,3.25805,853,"Distal Intergenic",4,53154682,53159643,4962,1,"SORBI_3004G178800","EES05251",-13022
"4",53142755,53143280,526,"*","shr_peaks_in_btx623_peak_52606",26,1.67006,4.70391,2.6889,181,"Distal Intergenic",4,53154682,53159643,4962,1,"SORBI_3004G178800","EES05251",-11402
"4",53145093,53145436,344,"*","shr_peaks_in_btx623_peak_52607",20,1.68319,3.65082,2.02836,147,"Distal Intergenic",4,53154682,53159643,4962,1,"SORBI_3004G178800","EES05251",-9246
"4",53153062,53153332,271,"*","shr_peaks_in_btx623_peak_52608",14,1.56728,2.76832,1.44902,77,"Promoter (1-2kb)",4,53154682,53159643,4962,1,"SORBI_3004G178800","EES05251",-1350
"4",53155266,53155919,654,"*","shr_peaks_in_btx623_peak_52609a",27,1.84041,4.79481,2.76512,106,"Promoter (<=1kb)",4,53154682,53159643,4962,1,"SORBI_3004G178800","EES05251",584
"4",53155266,53155919,654,"*","shr_peaks_in_btx623_peak_52609b",20,1.70976,3.75169,2.058,307,"Promoter (<=1kb)",4,53154682,53159643,4962,1,"SORBI_3004G178800","EES05251",584
"4",53157248,53157530,283,"*","shr_peaks_in_btx623_peak_52610a",15,1.6029,3.0011,1.59164,120,"Intron (EES05251/SORBI_3004G178800, intron 2 of 4)",4,53154682,53159643,4962,1,"SORBI_3004G178800","EES05251",2566
"4",53157248,53157530,283,"*","shr_peaks_in_btx623_peak_52610b",13,1.53166,2.54449,1.3109,135,"Intron (EES05251/SORBI_3004G178800, intron 2 of 4)",4,53154682,53159643,4962,1,"SORBI_3004G178800","EES05251",2566
"4",53159670,53160012,343,"*","shr_peaks_in_btx623_peak_52611",20,1.70976,3.75169,2.058,242,"5' UTR",4,53154682,53159643,4962,1,"SORBI_3004G178800","EES05251",4988
"4",53160440,53160794,355,"*","shr_peaks_in_btx623_peak_52612",31,1.92348,5.47581,3.16582,212,"5' UTR",4,53159440,53165342,5903,2,"SORBI_3004G178901","OQU85123",4548
"4",53166993,53167373,381,"*","shr_peaks_in_btx623_peak_52613",25,1.79213,4.4265,2.51173,129,"Promoter (1-2kb)",4,53159440,53165342,5903,2,"SORBI_3004G178901","OQU85123",-1651
"4",53190566,53190949,384,"*","shr_peaks_in_btx623_peak_52614",18,1.60592,3.33374,1.81724,216,"Promoter (<=1kb)",4,53189406,53191408,2003,2,"SORBI_3004G179000","OQU85124",459
"4",53192250,53192495,246,"*","shr_peaks_in_btx623_peak_52615",25,1.81662,4.57779,2.58164,196,"Promoter (<=1kb)",4,53189406,53191408,2003,2,"SORBI_3004G179000","OQU85124",-842
"4",53194895,53195176,282,"*","shr_peaks_in_btx623_peak_52616",15,1.6029,3.0011,1.59164,65,"Distal Intergenic",4,53189406,53191408,2003,2,"SORBI_3004G179000","OQU85124",-3487
"4",53206002,53206388,387,"*","shr_peaks_in_btx623_peak_52617",25,1.77004,4.53927,2.58164,174,"Promoter (1-2kb)",4,53208359,53208853,495,1,"SORBI_3004G179100","EES05254",-1971
"4",53212659,53213182,524,"*","shr_peaks_in_btx623_peak_52618a",20,1.70976,3.75169,2.058,70,"Promoter (1-2kb)",4,53210626,53215123,4498,2,"SORBI_3004G179200","EES06977",1941
"4",53212659,53213182,524,"*","shr_peaks_in_btx623_peak_52618b",24,1.7664,4.32974,2.42933,466,"Promoter (1-2kb)",4,53210626,53215123,4498,2,"SORBI_3004G179200","EES06977",1941
"4",53218864,53219273,410,"*","shr_peaks_in_btx623_peak_52619",20,1.69125,3.6443,2.02408,120,"Exon (OQU85125/SORBI_3004G179300, exon 3 of 7)",4,53210626,53215123,4498,2,"SORBI_3004G179200","EES06977",-3741
"4",53226601,53226846,246,"*","shr_peaks_in_btx623_peak_52620",27,1.85224,4.86931,2.7692,166,"Distal Intergenic",4,53215124,53224021,8898,2,"SORBI_3004G179300","OQU85125",-2580
"4",53228824,53229393,570,"*","shr_peaks_in_btx623_peak_52621",33,1.9591,5.79055,3.3753,364,"Distal Intergenic",4,53215124,53224021,8898,2,"SORBI_3004G179300","OQU85125",-4803
"4",53234317,53234662,346,"*","shr_peaks_in_btx623_peak_52622",24,1.781,4.29426,2.40109,120,"Promoter (1-2kb)",4,53231186,53235809,4624,2,"SORBI_3004G179400","OQU85128",1147
"4",53238258,53238562,305,"*","shr_peaks_in_btx623_peak_52623",13,1.51221,2.55357,1.31862,70,"Promoter (1-2kb)",4,53237432,53239720,2289,2,"SORBI_3004G179500","EES06980",1158
"4",53241571,53242244,674,"*","shr_peaks_in_btx623_peak_52624a",20,1.66901,3.61905,2.00194,92,"Promoter (<=1kb)",4,53240726,53241308,583,1,"SORBI_3004G179600","EES05255",845
"4",53241571,53242244,674,"*","shr_peaks_in_btx623_peak_52624b",30,1.87176,5.28496,3.06347,384,"Promoter (<=1kb)",4,53240726,53241308,583,1,"SORBI_3004G179600","EES05255",845
"4",53245647,53246089,443,"*","shr_peaks_in_btx623_peak_52625",13,1.50394,2.64912,1.39885,72,"Promoter (<=1kb)",4,53242087,53245493,3407,2,"SORBI_3004G179700","EES06981",-154
"4",53248870,53249122,253,"*","shr_peaks_in_btx623_peak_52626",21,1.71063,3.86895,2.1575,150,"Exon (EES06976/SORBI_3004G179800, exon 8 of 9)",4,53242087,53245493,3407,2,"SORBI_3004G179700","EES06981",-3377
"4",53259777,53260146,370,"*","shr_peaks_in_btx623_peak_52627",13,1.53166,2.54449,1.3109,67,"Promoter (1-2kb)",4,53257320,53258669,1350,2,"SORBI_3004G179900","KXG30429",-1108
"4",53261674,53262110,437,"*","shr_peaks_in_btx623_peak_52628",18,1.67414,3.49292,1.89684,143,"Distal Intergenic",4,53257320,53258669,1350,2,"SORBI_3004G179900","KXG30429",-3005
"4",53265274,53265546,273,"*","shr_peaks_in_btx623_peak_52629",27,1.84851,4.84577,2.7692,98,"Distal Intergenic",4,53270301,53276576,6276,1,"SORBI_3004G180000","KXG30430",-4755
"4",53268739,53269210,472,"*","shr_peaks_in_btx623_peak_52630",13,1.53166,2.54449,1.3109,80,"Promoter (1-2kb)",4,53270301,53276576,6276,1,"SORBI_3004G180000","KXG30430",-1091
"4",53270380,53270909,530,"*","shr_peaks_in_btx623_peak_52631a",20,1.65607,3.64226,2.02212,142,"Promoter (<=1kb)",4,53270301,53276576,6276,1,"SORBI_3004G180000","KXG30430",79
"4",53270380,53270909,530,"*","shr_peaks_in_btx623_peak_52631b",13,1.51614,2.53834,1.3109,519,"Promoter (<=1kb)",4,53270301,53276576,6276,1,"SORBI_3004G180000","KXG30430",79
"4",53271575,53271926,352,"*","shr_peaks_in_btx623_peak_52632",18,1.67414,3.49292,1.89684,284,"Promoter (1-2kb)",4,53270301,53276576,6276,1,"SORBI_3004G180000","KXG30430",1274
"4",53272817,53273618,802,"*","shr_peaks_in_btx623_peak_52633a",31,1.92348,5.47581,3.16582,365,"Promoter (<=1kb)",4,53273754,53274909,1156,1,"SORBI_3004G180033","OQU85137",-136
"4",53272817,53273618,802,"*","shr_peaks_in_btx623_peak_52633b",33,1.9591,5.79055,3.3753,709,"Promoter (<=1kb)",4,53273754,53274909,1156,1,"SORBI_3004G180033","OQU85137",-136
"4",53273870,53274173,304,"*","shr_peaks_in_btx623_peak_52634",18,1.62833,3.329,1.81339,186,"Promoter (<=1kb)",4,53273754,53274909,1156,1,"SORBI_3004G180033","OQU85137",116
"4",53284578,53285169,592,"*","shr_peaks_in_btx623_peak_52635a",24,1.76518,4.32205,2.42407,184,"Promoter (<=1kb)",4,53285724,53287068,1345,1,"SORBI_3004G180400","OQU85140",-555
"4",53284578,53285169,592,"*","shr_peaks_in_btx623_peak_52635b",14,1.54249,2.67767,1.423,467,"Promoter (<=1kb)",4,53285724,53287068,1345,1,"SORBI_3004G180400","OQU85140",-555
"4",53289300,53289734,435,"*","shr_peaks_in_btx623_peak_52636a",14,1.5136,2.77611,1.45508,65,"Exon (KXG30433/SORBI_3004G180500, exon 4 of 4)",4,53288735,53292382,3648,2,"SORBI_3004G180500","KXG30433",2648
"4",53289300,53289734,435,"*","shr_peaks_in_btx623_peak_52636b",14,1.5136,2.77611,1.45508,267,"Exon (KXG30433/SORBI_3004G180500, exon 4 of 4)",4,53288735,53292382,3648,2,"SORBI_3004G180500","KXG30433",2648
"4",53291344,53291605,262,"*","shr_peaks_in_btx623_peak_52637",16,1.57695,3.03072,1.61568,69,"Promoter (<=1kb)",4,53288735,53292382,3648,2,"SORBI_3004G180500","KXG30433",777
"4",53293019,53293282,264,"*","shr_peaks_in_btx623_peak_52638",14,1.56728,2.76832,1.44902,116,"Promoter (<=1kb)",4,53288735,53292382,3648,2,"SORBI_3004G180500","KXG30433",-637
"4",53294197,53295507,1311,"*","shr_peaks_in_btx623_peak_52639a",40,2.06596,6.7793,4.05294,317,"Promoter (<=1kb)",4,53294550,53295023,474,2,"SORBI_3004G180600","KXG30434",0
"4",53294197,53295507,1311,"*","shr_peaks_in_btx623_peak_52639b",15,1.6029,3.0011,1.59164,837,"Promoter (<=1kb)",4,53294550,53295023,474,2,"SORBI_3004G180600","KXG30434",0
"4",53294197,53295507,1311,"*","shr_peaks_in_btx623_peak_52639c",17,1.63852,3.24268,1.7409,1184,"Promoter (<=1kb)",4,53294550,53295023,474,2,"SORBI_3004G180600","KXG30434",0
"4",53318686,53318964,279,"*","shr_peaks_in_btx623_peak_52640",24,1.781,4.29426,2.40109,104,"Promoter (<=1kb)",4,53317699,53320945,3247,1,"SORBI_3004G180700","OQU85142",987
"4",53328959,53330368,1410,"*","shr_peaks_in_btx623_peak_52641a",16,1.61,3.08517,1.66261,382,"Promoter (<=1kb)",4,53330354,53331222,869,2,"SORBI_3004G180950","OQU85143",854
"4",53328959,53330368,1410,"*","shr_peaks_in_btx623_peak_52641b",22,1.74538,4.01885,2.22653,973,"Promoter (<=1kb)",4,53330354,53331222,869,2,"SORBI_3004G180950","OQU85143",854
"4",53332015,53332410,396,"*","shr_peaks_in_btx623_peak_52642",33,1.9591,5.79055,3.3753,131,"Promoter (<=1kb)",4,53330354,53331222,869,2,"SORBI_3004G180950","OQU85143",-793
"4",53336467,53336910,444,"*","shr_peaks_in_btx623_peak_52643",20,1.67981,3.68379,2.05645,197,"Promoter (1-2kb)",4,53335721,53337939,2219,2,"SORBI_3004G181000","KXG30436",1029
"4",53355367,53355690,324,"*","shr_peaks_in_btx623_peak_52644",17,1.63282,3.25919,1.75458,219,"Promoter (1-2kb)",4,53357517,53361697,4181,1,"SORBI_3004G181100","KXG30438",-1827
"4",53356381,53356846,466,"*","shr_peaks_in_btx623_peak_52645",15,1.6029,3.0011,1.59164,301,"Promoter (<=1kb)",4,53357517,53361697,4181,1,"SORBI_3004G181100","KXG30438",-671
"4",53360248,53360515,268,"*","shr_peaks_in_btx623_peak_52646",33,1.9591,5.79055,3.3753,145,"Intron (KXG30438/SORBI_3004G181100, intron 4 of 4)",4,53357517,53361697,4181,1,"SORBI_3004G181100","KXG30438",2731
"4",53369682,53370365,684,"*","shr_peaks_in_btx623_peak_52647",53,2.24406,8.56902,5.38613,191,"Distal Intergenic",4,53374467,53375401,935,2,"SORBI_3004G181200","EES06987",5036
"4",53372050,53372568,519,"*","shr_peaks_in_btx623_peak_52648a",14,1.52866,2.67938,1.42381,67,"Distal Intergenic",4,53374467,53375401,935,2,"SORBI_3004G181200","EES06987",2833
"4",53372050,53372568,519,"*","shr_peaks_in_btx623_peak_52648b",14,1.51359,2.70454,1.44484,301,"Distal Intergenic",4,53374467,53375401,935,2,"SORBI_3004G181200","EES06987",2833
"4",53377849,53378283,435,"*","shr_peaks_in_btx623_peak_52649",31,1.88978,5.40628,3.16582,107,"Distal Intergenic",4,53374467,53375401,935,2,"SORBI_3004G181200","EES06987",-2448
"4",53380537,53381391,855,"*","shr_peaks_in_btx623_peak_52650a",18,1.67414,3.49292,1.89684,91,"Distal Intergenic",4,53385548,53386438,891,2,"SORBI_3004G181300","OQU85144",5047
"4",53380537,53381391,855,"*","shr_peaks_in_btx623_peak_52650b",31,1.77837,5.41067,3.16582,732,"Distal Intergenic",4,53385548,53386438,891,2,"SORBI_3004G181300","OQU85144",5047
"4",53383297,53383573,277,"*","shr_peaks_in_btx623_peak_52651",25,1.74709,4.44779,2.53054,185,"Distal Intergenic",4,53385548,53386438,891,2,"SORBI_3004G181300","OQU85144",2865
"4",53384180,53384844,665,"*","shr_peaks_in_btx623_peak_52652a",18,1.64454,3.32533,1.81134,73,"Promoter (1-2kb)",4,53385548,53386438,891,2,"SORBI_3004G181300","OQU85144",1594
"4",53384180,53384844,665,"*","shr_peaks_in_btx623_peak_52652b",25,1.81162,4.54688,2.58164,470,"Promoter (1-2kb)",4,53385548,53386438,891,2,"SORBI_3004G181300","OQU85144",1594
"4",53397226,53397513,288,"*","shr_peaks_in_btx623_peak_52653",15,1.50201,2.84523,1.5127,110,"Distal Intergenic",4,53389542,53391078,1537,2,"SORBI_3004G181400","OQU85145",-6148
"4",53437552,53438192,641,"*","shr_peaks_in_btx623_peak_52654a",25,1.81662,4.57779,2.58164,155,"Promoter (<=1kb)",4,53430497,53436965,6469,2,"SORBI_3004G181500","OQU85146",-587
"4",53437552,53438192,641,"*","shr_peaks_in_btx623_peak_52654b",22,1.74538,4.01885,2.22653,559,"Promoter (<=1kb)",4,53430497,53436965,6469,2,"SORBI_3004G181500","OQU85146",-587
"4",53439201,53439740,540,"*","shr_peaks_in_btx623_peak_52655",13,1.53166,2.54449,1.3109,115,"Distal Intergenic",4,53430497,53436965,6469,2,"SORBI_3004G181500","OQU85146",-2236
"4",53449481,53449737,257,"*","shr_peaks_in_btx623_peak_52656",13,1.48592,2.61224,1.36763,246,"3' UTR",4,53444550,53450508,5959,1,"SORBI_3004G181600","EES05267",4931
"4",53458425,53458871,447,"*","shr_peaks_in_btx623_peak_52657",22,1.74538,4.01885,2.22653,219,"Exon (KXG30441/SORBI_3004G181700, exon 7 of 8)",4,53455437,53460608,5172,1,"SORBI_3004G181700","KXG30441",2988
"4",53459786,53460369,584,"*","shr_peaks_in_btx623_peak_52658",37,1.99134,6.26211,3.72206,130,"3' UTR",4,53455437,53460608,5172,1,"SORBI_3004G181700","KXG30441",4349
"4",53461625,53461921,297,"*","shr_peaks_in_btx623_peak_52659",13,1.53166,2.54449,1.3109,80,"Distal Intergenic",4,53455437,53460608,5172,1,"SORBI_3004G181700","KXG30441",6188
"4",53472011,53472547,537,"*","shr_peaks_in_btx623_peak_52660a",23,1.76468,4.19536,2.3749,70,"Distal Intergenic",4,53455437,53460608,5172,1,"SORBI_3004G181700","KXG30441",16574
"4",53472011,53472547,537,"*","shr_peaks_in_btx623_peak_52660b",14,1.56728,2.76832,1.44902,367,"Distal Intergenic",4,53455437,53460608,5172,1,"SORBI_3004G181700","KXG30441",16574
"4",53475146,53475666,521,"*","shr_peaks_in_btx623_peak_52661",29,1.88786,5.16869,2.96335,89,"Distal Intergenic",4,53455437,53460608,5172,1,"SORBI_3004G181700","KXG30441",19709
"4",53482632,53482932,301,"*","shr_peaks_in_btx623_peak_52662",22,1.71341,3.94205,2.21799,112,"Distal Intergenic",4,53500071,53504124,4054,1,"SORBI_3004G181800","OQU85148",-17139
"4",53494144,53494489,346,"*","shr_peaks_in_btx623_peak_52663",17,1.63852,3.24268,1.7409,74,"Distal Intergenic",4,53500071,53504124,4054,1,"SORBI_3004G181800","OQU85148",-5582
"4",53499143,53499471,329,"*","shr_peaks_in_btx623_peak_52664",15,1.6029,3.0011,1.59164,299,"Promoter (<=1kb)",4,53500071,53504124,4054,1,"SORBI_3004G181800","OQU85148",-600
"4",53510289,53510666,378,"*","shr_peaks_in_btx623_peak_52665",26,1.80983,4.66897,2.65817,271,"Distal Intergenic",4,53500071,53504700,4630,1,"SORBI_3004G181800","OQU85154",10218
"4",53511991,53512294,304,"*","shr_peaks_in_btx623_peak_52666",13,1.50327,2.54069,1.3109,88,"Distal Intergenic",4,53500071,53504700,4630,1,"SORBI_3004G181800","OQU85154",11920
"4",53513998,53514318,321,"*","shr_peaks_in_btx623_peak_52667",15,1.57637,2.94301,1.59164,196,"Distal Intergenic",4,53500071,53504700,4630,1,"SORBI_3004G181800","OQU85154",13927
"4",53515855,53516209,355,"*","shr_peaks_in_btx623_peak_52668a",20,1.67659,3.7169,2.058,92,"Distal Intergenic",4,53500071,53504700,4630,1,"SORBI_3004G181800","OQU85154",15784
"4",53515855,53516209,355,"*","shr_peaks_in_btx623_peak_52668b",20,1.61219,3.6454,2.02501,336,"Distal Intergenic",4,53500071,53504700,4630,1,"SORBI_3004G181800","OQU85154",15784
"4",53518807,53519055,249,"*","shr_peaks_in_btx623_peak_52669",16,1.60494,3.10256,1.67741,68,"Distal Intergenic",4,53500071,53504700,4630,1,"SORBI_3004G181800","OQU85154",18736
"4",53528923,53529215,293,"*","shr_peaks_in_btx623_peak_52670",20,1.70976,3.75169,2.058,258,"Distal Intergenic",4,53534487,53539534,5048,2,"SORBI_3004G181900","KXG30444",10319
"4",53532967,53533218,252,"*","shr_peaks_in_btx623_peak_52671",25,1.78624,4.45418,2.5348,133,"Distal Intergenic",4,53534487,53539534,5048,2,"SORBI_3004G181900","KXG30444",6316
"4",53534844,53535620,777,"*","shr_peaks_in_btx623_peak_52672a",39,1.97204,6.63069,3.98055,120,"Exon (KXG30444/SORBI_3004G181900, exon 3 of 3)",4,53534487,53539534,5048,2,"SORBI_3004G181900","KXG30444",3914
"4",53534844,53535620,777,"*","shr_peaks_in_btx623_peak_52672b",14,1.54578,2.69515,1.43629,628,"Exon (KXG30444/SORBI_3004G181900, exon 3 of 3)",4,53534487,53539534,5048,2,"SORBI_3004G181900","KXG30444",3914
"4",53535914,53536854,941,"*","shr_peaks_in_btx623_peak_52673a",15,1.6029,3.0011,1.59164,219,"Intron (KXG30444/SORBI_3004G181900, intron 2 of 2)",4,53534487,53539534,5048,2,"SORBI_3004G181900","KXG30444",2680
"4",53535914,53536854,941,"*","shr_peaks_in_btx623_peak_52673b",18,1.67414,3.49292,1.89684,496,"Intron (KXG30444/SORBI_3004G181900, intron 2 of 2)",4,53534487,53539534,5048,2,"SORBI_3004G181900","KXG30444",2680
"4",53535914,53536854,941,"*","shr_peaks_in_btx623_peak_52673c",27,1.85224,4.86931,2.7692,913,"Intron (KXG30444/SORBI_3004G181900, intron 2 of 2)",4,53534487,53539534,5048,2,"SORBI_3004G181900","KXG30444",2680
"4",53537235,53537735,501,"*","shr_peaks_in_btx623_peak_52674",42,2.10158,7.12335,4.29705,120,"Promoter (1-2kb)",4,53534487,53539534,5048,2,"SORBI_3004G181900","KXG30444",1799
"4",53571830,53572075,246,"*","shr_peaks_in_btx623_peak_52675",35,1.99472,6.11279,3.59359,133,"Distal Intergenic",4,53583007,53586096,3090,2,"SORBI_3004G182100","KXG30446",14021
"4",53582245,53583017,773,"*","shr_peaks_in_btx623_peak_52676",35,1.99472,6.11279,3.59359,207,"3' UTR",4,53583007,53586096,3090,2,"SORBI_3004G182100","KXG30446",3079
"4",53584342,53584615,274,"*","shr_peaks_in_btx623_peak_52677",14,1.56605,2.76188,1.44902,67,"Promoter (1-2kb)",4,53583007,53586096,3090,2,"SORBI_3004G182100","KXG30446",1481
"4",53592518,53593151,634,"*","shr_peaks_in_btx623_peak_52678a",13,1.51183,2.51568,1.3109,65,"Distal Intergenic",4,53586766,53588539,1774,2,"SORBI_3004G182201","OQU85156",-3979
"4",53592518,53593151,634,"*","shr_peaks_in_btx623_peak_52678b",13,1.5253,2.51213,1.3109,370,"Distal Intergenic",4,53586766,53588539,1774,2,"SORBI_3004G182201","OQU85156",-3979
"4",53592518,53593151,634,"*","shr_peaks_in_btx623_peak_52678c",22,1.74538,4.01885,2.22653,512,"Distal Intergenic",4,53586766,53588539,1774,2,"SORBI_3004G182201","OQU85156",-3979
"4",53594963,53595439,477,"*","shr_peaks_in_btx623_peak_52679a",14,1.56728,2.76832,1.44902,115,"Distal Intergenic",4,53586766,53588539,1774,2,"SORBI_3004G182201","OQU85156",-6424
"4",53594963,53595439,477,"*","shr_peaks_in_btx623_peak_52679b",14,1.56728,2.76832,1.44902,453,"Distal Intergenic",4,53586766,53588539,1774,2,"SORBI_3004G182201","OQU85156",-6424
"4",53599262,53599554,293,"*","shr_peaks_in_btx623_peak_52680",25,1.81662,4.57779,2.58164,174,"Distal Intergenic",4,53604793,53608831,4039,2,"SORBI_3004G182300","EES06995",9277
"4",53599917,53600519,603,"*","shr_peaks_in_btx623_peak_52681",25,1.81662,4.57779,2.58164,185,"Distal Intergenic",4,53604793,53608831,4039,2,"SORBI_3004G182300","EES06995",8312
"4",53601172,53601699,528,"*","shr_peaks_in_btx623_peak_52682",24,1.781,4.29426,2.40109,118,"Distal Intergenic",4,53604793,53608831,4039,2,"SORBI_3004G182300","EES06995",7132
"4",53603017,53603723,707,"*","shr_peaks_in_btx623_peak_52683a",31,1.92348,5.47581,3.16582,352,"Distal Intergenic",4,53604793,53608831,4039,2,"SORBI_3004G182300","EES06995",5108
"4",53603017,53603723,707,"*","shr_peaks_in_btx623_peak_52683b",38,2.03034,6.44241,3.81846,561,"Distal Intergenic",4,53604793,53608831,4039,2,"SORBI_3004G182300","EES06995",5108
"4",53611829,53612196,368,"*","shr_peaks_in_btx623_peak_52684",18,1.67414,3.49292,1.89684,98,"Distal Intergenic",4,53604348,53609035,4688,2,"SORBI_3004G182300","OQU85158",-2794
"4",53622238,53622563,326,"*","shr_peaks_in_btx623_peak_52685",15,1.6029,3.0011,1.59164,103,"Distal Intergenic",4,53628284,53635348,7065,1,"SORBI_3004G182500","EES05271",-5721
"4",53629426,53630269,844,"*","shr_peaks_in_btx623_peak_52686a",18,1.67414,3.49292,1.89684,131,"Promoter (1-2kb)",4,53628284,53635348,7065,1,"SORBI_3004G182500","EES05271",1142
"4",53629426,53630269,844,"*","shr_peaks_in_btx623_peak_52686b",31,1.92348,5.47581,3.16582,761,"Promoter (1-2kb)",4,53628284,53635348,7065,1,"SORBI_3004G182500","EES05271",1142
"4",53630842,53631248,407,"*","shr_peaks_in_btx623_peak_52687",22,1.74538,4.01885,2.22653,107,"Intron (EES05271/SORBI_3004G182500, intron 3 of 7)",4,53628284,53635348,7065,1,"SORBI_3004G182500","EES05271",2558
"4",53650044,53650566,523,"*","shr_peaks_in_btx623_peak_52688",33,1.92364,5.63435,3.30082,391,"Distal Intergenic",4,53645079,53646910,1832,1,"SORBI_3004G182600","KXG30450",4965
"4",53657650,53658608,959,"*","shr_peaks_in_btx623_peak_52689a",15,1.6029,3.0011,1.59164,105,"Promoter (<=1kb)",4,53658658,53659812,1155,1,"SORBI_3004G182700","OQU85159",-50
"4",53657650,53658608,959,"*","shr_peaks_in_btx623_peak_52689b",18,1.67414,3.49292,1.89684,340,"Promoter (<=1kb)",4,53658658,53659812,1155,1,"SORBI_3004G182700","OQU85159",-50
"4",53659845,53660862,1018,"*","shr_peaks_in_btx623_peak_52690a",15,1.6029,3.0011,1.59164,117,"Promoter (1-2kb)",4,53658658,53659812,1155,1,"SORBI_3004G182700","OQU85159",1187
"4",53659845,53660862,1018,"*","shr_peaks_in_btx623_peak_52690b",17,1.63852,3.24268,1.7409,241,"Promoter (1-2kb)",4,53658658,53659812,1155,1,"SORBI_3004G182700","OQU85159",1187
"4",53659845,53660862,1018,"*","shr_peaks_in_btx623_peak_52690c",35,1.99472,6.11279,3.59359,501,"Promoter (1-2kb)",4,53658658,53659812,1155,1,"SORBI_3004G182700","OQU85159",1187
"4",53667188,53667787,600,"*","shr_peaks_in_btx623_peak_52691",13,1.50914,2.53714,1.3109,270,"Promoter (<=1kb)",4,53666300,53667125,826,1,"SORBI_3004G183000","KXG30451",888
"4",53668765,53669195,431,"*","shr_peaks_in_btx623_peak_52692",32,1.879,5.55516,3.23295,117,"Exon (EES06997/SORBI_3004G183100, exon 1 of 1)",4,53669174,53671363,2190,2,"SORBI_3004G183100","EES06997",2168
"4",53686706,53687452,747,"*","shr_peaks_in_btx623_peak_52693",20,1.70976,3.75169,2.058,66,"Promoter (<=1kb)",4,53682441,53687960,5520,2,"SORBI_3004G183400","KXG30453",508
"4",53693283,53693988,706,"*","shr_peaks_in_btx623_peak_52694a",14,1.56728,2.76832,1.44902,93,"Distal Intergenic",4,53695068,53697094,2027,2,"SORBI_3004G183501","OQU85160",3106
"4",53693283,53693988,706,"*","shr_peaks_in_btx623_peak_52694b",20,1.68319,3.65082,2.02836,634,"Distal Intergenic",4,53695068,53697094,2027,2,"SORBI_3004G183501","OQU85160",3106
"4",53700276,53700949,674,"*","shr_peaks_in_btx623_peak_52695",25,1.77149,4.42407,2.51095,164,"Promoter (1-2kb)",4,53702713,53704690,1978,1,"SORBI_3004G183701","OQU85162",-1764
"4",53704927,53705492,566,"*","shr_peaks_in_btx623_peak_52696a",22,1.74538,4.01885,2.22653,185,"Promoter (1-2kb)",4,53703923,53704607,685,1,"SORBI_3004G183701","OQU85161",1004
"4",53704927,53705492,566,"*","shr_peaks_in_btx623_peak_52696b",22,1.74538,4.01885,2.22653,431,"Promoter (1-2kb)",4,53703923,53704607,685,1,"SORBI_3004G183701","OQU85161",1004
"4",53706318,53706587,270,"*","shr_peaks_in_btx623_peak_52697",24,1.781,4.29426,2.40109,137,"Exon (KXG30456/SORBI_3004G183600, exon 4 of 6)",4,53700842,53708912,8071,2,"SORBI_3004G183600","KXG30456",2325
"4",53710231,53710593,363,"*","shr_peaks_in_btx623_peak_52698",22,1.74538,4.01885,2.22653,289,"Promoter (1-2kb)",4,53700842,53708912,8071,2,"SORBI_3004G183600","KXG30456",-1319
"4",53719200,53719448,249,"*","shr_peaks_in_btx623_peak_52699",17,1.63852,3.24268,1.7409,86,"Distal Intergenic",4,53724904,53731595,6692,1,"SORBI_3004G183800","OQU85163",-5456
"4",53720600,53720974,375,"*","shr_peaks_in_btx623_peak_52700",29,1.88786,5.16869,2.96335,169,"Distal Intergenic",4,53724904,53731595,6692,1,"SORBI_3004G183800","OQU85163",-3930
"4",53726958,53727246,289,"*","shr_peaks_in_btx623_peak_52701",19,1.65876,3.60835,1.99379,98,"Exon (OQU85163/SORBI_3004G183800, exon 3 of 15)",4,53724904,53731606,6703,1,"SORBI_3004G183800","KXG30458",2054
"4",53736166,53736523,358,"*","shr_peaks_in_btx623_peak_52702a",13,1.53166,2.54449,1.3109,174,"Promoter (<=1kb)",4,53736071,53736312,242,1,"SORBI_3004G183950","OQU85164",95
"4",53736166,53736523,358,"*","shr_peaks_in_btx623_peak_52702b",15,1.6029,3.0011,1.59164,287,"Promoter (<=1kb)",4,53736071,53736312,242,1,"SORBI_3004G183950","OQU85164",95
"4",53738722,53738975,254,"*","shr_peaks_in_btx623_peak_52703",13,1.53166,2.54449,1.3109,119,"3' UTR",4,53736071,53736312,242,1,"SORBI_3004G183950","OQU85164",2651
"4",53758009,53758679,671,"*","shr_peaks_in_btx623_peak_52704",42,2.10158,7.12335,4.29705,400,"Promoter (<=1kb)",4,53759368,53760678,1311,1,"SORBI_3004G184300","KXG30463",-689
"4",53760394,53760822,429,"*","shr_peaks_in_btx623_peak_52705",33,1.9591,5.79055,3.3753,287,"Promoter (1-2kb)",4,53759368,53760678,1311,1,"SORBI_3004G184300","KXG30463",1026
"4",53765843,53766165,323,"*","shr_peaks_in_btx623_peak_52706",23,1.69033,4.12321,2.3144,118,"Promoter (<=1kb)",4,53763702,53764970,1269,2,"SORBI_3004G184400","KXG30464",-873
"4",53767671,53767929,259,"*","shr_peaks_in_btx623_peak_52707",14,1.56728,2.76832,1.44902,69,"Promoter (<=1kb)",4,53768894,53770203,1310,1,"SORBI_3004G184600","KXG30466",-965
"4",53773307,53774123,817,"*","shr_peaks_in_btx623_peak_52708a",25,1.81662,4.57779,2.58164,88,"Promoter (1-2kb)",4,53771588,53772292,705,2,"SORBI_3004G184700","EES07003",-1015
"4",53773307,53774123,817,"*","shr_peaks_in_btx623_peak_52708b",20,1.67981,3.68379,2.05645,350,"Promoter (1-2kb)",4,53771588,53772292,705,2,"SORBI_3004G184700","EES07003",-1015
"4",53773307,53774123,817,"*","shr_peaks_in_btx623_peak_52708c",18,1.67414,3.49292,1.89684,543,"Promoter (1-2kb)",4,53771588,53772292,705,2,"SORBI_3004G184700","EES07003",-1015
"4",53774898,53775343,446,"*","shr_peaks_in_btx623_peak_52709a",14,1.56728,2.76832,1.44902,85,"Distal Intergenic",4,53771588,53772292,705,2,"SORBI_3004G184700","EES07003",-2606
"4",53774898,53775343,446,"*","shr_peaks_in_btx623_peak_52709b",18,1.67414,3.49292,1.89684,264,"Distal Intergenic",4,53771588,53772292,705,2,"SORBI_3004G184700","EES07003",-2606
"4",53780332,53780609,278,"*","shr_peaks_in_btx623_peak_52710",22,1.74538,4.01885,2.22653,117,"Promoter (1-2kb)",4,53777491,53779216,1726,2,"SORBI_3004G184800","EES07004",-1116
"4",53790168,53790435,268,"*","shr_peaks_in_btx623_peak_52711",13,1.53532,2.60138,1.35973,90,"Promoter (1-2kb)",4,53786731,53789120,2390,2,"SORBI_3004G185000","EES07005",-1048
"4",53793412,53793708,297,"*","shr_peaks_in_btx623_peak_52712",14,1.56728,2.76832,1.44902,63,"Promoter (1-2kb)",4,53791514,53792769,1256,1,"SORBI_3004G185100","OQU85170",1898
"4",53802668,53802913,246,"*","shr_peaks_in_btx623_peak_52713",24,1.781,4.29426,2.40109,115,"Promoter (<=1kb)",4,53801359,53803654,2296,2,"SORBI_3004G185200","OQU85171",741
"4",53803380,53803633,254,"*","shr_peaks_in_btx623_peak_52714",14,1.56259,2.82561,1.49592,92,"Promoter (<=1kb)",4,53801359,53803654,2296,2,"SORBI_3004G185200","OQU85171",21
"4",53804684,53805184,501,"*","shr_peaks_in_btx623_peak_52715",18,1.67414,3.49292,1.89684,264,"Promoter (1-2kb)",4,53801359,53803654,2296,2,"SORBI_3004G185200","OQU85171",-1030
"4",53806632,53806885,254,"*","shr_peaks_in_btx623_peak_52716",24,1.781,4.29426,2.40109,88,"Distal Intergenic",4,53801359,53803654,2296,2,"SORBI_3004G185200","OQU85171",-2978
"4",53833570,53834457,888,"*","shr_peaks_in_btx623_peak_52717a",13,1.53166,2.54449,1.3109,78,"Promoter (<=1kb)",4,53832831,53836289,3459,1,"SORBI_3004G185500","EES05329",739
"4",53833570,53834457,888,"*","shr_peaks_in_btx623_peak_52717b",20,1.70976,3.75169,2.058,482,"Promoter (<=1kb)",4,53832831,53836289,3459,1,"SORBI_3004G185500","EES05329",739
"4",53835986,53836535,550,"*","shr_peaks_in_btx623_peak_52718",27,1.85224,4.86931,2.7692,197,"3' UTR",4,53832831,53836289,3459,1,"SORBI_3004G185500","EES05329",3155
"4",53841019,53841263,245,"*","shr_peaks_in_btx623_peak_52719",18,1.66813,3.45879,1.89684,117,"Promoter (<=1kb)",4,53837495,53841559,4065,2,"SORBI_3004G185600","EES07007",296
"4",53855565,53856338,774,"*","shr_peaks_in_btx623_peak_52720a",15,1.6029,3.0011,1.59164,67,"3' UTR",4,53850467,53855938,5472,1,"SORBI_3004G185800","EES05287",5098
"4",53855565,53856338,774,"*","shr_peaks_in_btx623_peak_52720b",18,1.67414,3.49292,1.89684,293,"3' UTR",4,53850467,53855938,5472,1,"SORBI_3004G185800","EES05287",5098
"4",53858065,53859196,1132,"*","shr_peaks_in_btx623_peak_52721a",33,1.9591,5.79055,3.3753,399,"Exon (OQU85173/SORBI_3004G185900, exon 5 of 11)",4,53856329,53862302,5974,2,"SORBI_3004G185900","OQU85173",3106
"4",53858065,53859196,1132,"*","shr_peaks_in_btx623_peak_52721b",16,1.61643,3.12063,1.69171,873,"Exon (OQU85173/SORBI_3004G185900, exon 5 of 11)",4,53856329,53862302,5974,2,"SORBI_3004G185900","OQU85173",3106
"4",53867440,53867797,358,"*","shr_peaks_in_btx623_peak_52722",20,1.70976,3.75169,2.058,216,"3' UTR",4,53867663,53869919,2257,2,"SORBI_3004G186000","EES07009",2122
"4",53872358,53872706,349,"*","shr_peaks_in_btx623_peak_52723",17,1.63027,3.2926,1.78361,90,"Promoter (<=1kb)",4,53870718,53872557,1840,2,"SORBI_3004G186100","OQU85174",0
"4",53874264,53874551,288,"*","shr_peaks_in_btx623_peak_52724",26,1.78172,4.61628,2.613,178,"Promoter (<=1kb)",4,53874277,53875016,740,2,"SORBI_3004G186200","OQU85175",465
"4",53877322,53878341,1020,"*","shr_peaks_in_btx623_peak_52725a",18,1.64884,3.39928,1.87181,98,"3' UTR",4,53874277,53875016,740,2,"SORBI_3004G186200","OQU85175",-2306
"4",53877322,53878341,1020,"*","shr_peaks_in_btx623_peak_52725b",15,1.6029,3.0011,1.59164,413,"3' UTR",4,53874277,53875016,740,2,"SORBI_3004G186200","OQU85175",-2306
"4",53877322,53878341,1020,"*","shr_peaks_in_btx623_peak_52725c",56,2.27968,8.94731,5.68968,821,"3' UTR",4,53874277,53875016,740,2,"SORBI_3004G186200","OQU85175",-2306
"4",53879719,53879965,247,"*","shr_peaks_in_btx623_peak_52726",17,1.63852,3.24268,1.7409,178,"Promoter (1-2kb)",4,53876308,53881827,5520,2,"SORBI_3004G186300","EES07012",1862
"4",53880601,53880876,276,"*","shr_peaks_in_btx623_peak_52727",29,1.88786,5.16869,2.96335,202,"Promoter (<=1kb)",4,53876308,53881827,5520,2,"SORBI_3004G186300","EES07012",951
"4",53891625,53891905,281,"*","shr_peaks_in_btx623_peak_52728",20,1.70976,3.75169,2.058,113,"Promoter (<=1kb)",4,53889452,53891855,2404,2,"SORBI_3004G186600","KXG30473",0
"4",53892288,53892664,377,"*","shr_peaks_in_btx623_peak_52729",13,1.53166,2.54449,1.3109,71,"Promoter (<=1kb)",4,53889476,53891855,2380,2,"SORBI_3004G186600","OQU85178",-433
"4",53913077,53913339,263,"*","shr_peaks_in_btx623_peak_52730",29,1.88786,5.16869,2.96335,139,"Promoter (1-2kb)",4,53915182,53919172,3991,1,"SORBI_3004G187000","KXG30476",-1843
"4",53918056,53918414,359,"*","shr_peaks_in_btx623_peak_52731",14,1.56728,2.76832,1.44902,101,"Exon (KXG30476/SORBI_3004G187000, exon 6 of 7)",4,53915182,53919172,3991,1,"SORBI_3004G187000","KXG30476",2874
"4",53927478,53927954,477,"*","shr_peaks_in_btx623_peak_52732",20,1.70976,3.75169,2.058,279,"Promoter (1-2kb)",4,53919932,53926437,6506,2,"SORBI_3004G187100","KXG30477",-1041
"4",53929541,53930337,797,"*","shr_peaks_in_btx623_peak_52733",29,1.88786,5.16869,2.96335,127,"Distal Intergenic",4,53919932,53926437,6506,2,"SORBI_3004G187100","KXG30477",-3104
"4",53938141,53939216,1076,"*","shr_peaks_in_btx623_peak_52734a",39,2.03811,6.58648,3.94417,120,"Distal Intergenic",4,53934491,53936076,1586,2,"SORBI_3004G187200","EES07015",-2065
"4",53938141,53939216,1076,"*","shr_peaks_in_btx623_peak_52734b",27,1.85224,4.86931,2.7692,307,"Distal Intergenic",4,53934491,53936076,1586,2,"SORBI_3004G187200","EES07015",-2065
"4",53938141,53939216,1076,"*","shr_peaks_in_btx623_peak_52734c",42,2.10158,7.12335,4.29705,782,"Distal Intergenic",4,53934491,53936076,1586,2,"SORBI_3004G187200","EES07015",-2065
"4",53942294,53942739,446,"*","shr_peaks_in_btx623_peak_52735",27,1.85224,4.86931,2.7692,126,"Promoter (<=1kb)",4,53942856,53944195,1340,1,"SORBI_3004G187300","EES05291",-117
"4",53978082,53978360,279,"*","shr_peaks_in_btx623_peak_52736",25,1.81662,4.57779,2.58164,237,"Distal Intergenic",4,53975415,53976011,597,2,"SORBI_3004G187701","OQU85184",-2071
"4",53978913,53979223,311,"*","shr_peaks_in_btx623_peak_52737",18,1.67414,3.49292,1.89684,88,"Distal Intergenic",4,53979841,53981990,2150,2,"SORBI_3004G187800","EES07019",2767
"4",53984613,53985681,1069,"*","shr_peaks_in_btx623_peak_52738a",44,2.10839,7.26968,4.4267,115,"Promoter (1-2kb)",4,53982411,53987262,4852,2,"SORBI_3004G187900","EES07020",1581
"4",53984613,53985681,1069,"*","shr_peaks_in_btx623_peak_52738b",66,2.38654,10.1211,6.68059,666,"Promoter (1-2kb)",4,53982411,53987262,4852,2,"SORBI_3004G187900","EES07020",1581
"4",54008306,54008618,313,"*","shr_peaks_in_btx623_peak_52739",2370,2.02578,241.685,237.033,150,"Distal Intergenic",4,54004928,54007172,2245,1,"SORBI_3004G188201","KXG30523",3378
"4",54016649,54017494,846,"*","shr_peaks_in_btx623_peak_52740a",29,1.88786,5.16869,2.96335,154,"Promoter (1-2kb)",4,54009619,54015542,5924,2,"SORBI_3004G188300","OQU85186",-1107
"4",54016649,54017494,846,"*","shr_peaks_in_btx623_peak_52740b",33,1.9591,5.79055,3.3753,729,"Promoter (1-2kb)",4,54009619,54015542,5924,2,"SORBI_3004G188300","OQU85186",-1107
"4",54034023,54034282,260,"*","shr_peaks_in_btx623_peak_52741",27,1.85224,4.86931,2.7692,120,"Distal Intergenic",4,54039469,54043609,4141,1,"SORBI_3004G188400","KXG30485",-5187
"4",54036878,54037327,450,"*","shr_peaks_in_btx623_peak_52742",13,1.52428,2.58124,1.34177,114,"Distal Intergenic",4,54039469,54043609,4141,1,"SORBI_3004G188400","KXG30485",-2142
"4",54044576,54045053,478,"*","shr_peaks_in_btx623_peak_52743",17,1.63852,3.24268,1.7409,117,"Exon (OQU85189/SORBI_3004G188500, exon 6 of 7)",4,54040078,54042931,2854,1,"SORBI_3004G188400","KXG30484",4498
"4",54045926,54046426,501,"*","shr_peaks_in_btx623_peak_52744a",13,1.51258,2.5914,1.35009,68,"Intron (OQU85189/SORBI_3004G188500, intron 5 of 6)",4,54040078,54042931,2854,1,"SORBI_3004G188400","KXG30484",5848
"4",54045926,54046426,501,"*","shr_peaks_in_btx623_peak_52744b",18,1.60022,3.47629,1.89684,375,"Intron (OQU85189/SORBI_3004G188500, intron 5 of 6)",4,54040078,54042931,2854,1,"SORBI_3004G188400","KXG30484",5848
"4",54055035,54055722,688,"*","shr_peaks_in_btx623_peak_52745a",13,1.53166,2.54449,1.3109,74,"Promoter (<=1kb)",4,54044379,54055744,11366,2,"SORBI_3004G188500","EES07023",22
"4",54055035,54055722,688,"*","shr_peaks_in_btx623_peak_52745b",25,1.81662,4.57779,2.58164,335,"Promoter (<=1kb)",4,54044379,54055744,11366,2,"SORBI_3004G188500","EES07023",22
"4",54057518,54057914,397,"*","shr_peaks_in_btx623_peak_52746",27,1.77828,4.71965,2.70119,352,"Promoter (1-2kb)",4,54043996,54056039,12044,2,"SORBI_3004G188500","OQU85189",-1479
"4",54062344,54063451,1108,"*","shr_peaks_in_btx623_peak_52747a",18,1.67414,3.49292,1.89684,140,"Promoter (1-2kb)",4,54059815,54064542,4728,2,"SORBI_3004G188600","EES07024",1091
"4",54062344,54063451,1108,"*","shr_peaks_in_btx623_peak_52747b",20,1.70976,3.75169,2.058,331,"Promoter (1-2kb)",4,54059815,54064542,4728,2,"SORBI_3004G188600","EES07024",1091
"4",54062344,54063451,1108,"*","shr_peaks_in_btx623_peak_52747c",14,1.56728,2.76832,1.44902,768,"Promoter (1-2kb)",4,54059815,54064542,4728,2,"SORBI_3004G188600","EES07024",1091
"4",54065488,54066689,1202,"*","shr_peaks_in_btx623_peak_52748a",20,1.70976,3.75169,2.058,293,"Promoter (<=1kb)",4,54059507,54064787,5281,2,"SORBI_3004G188600","OQU85190",-701
"4",54065488,54066689,1202,"*","shr_peaks_in_btx623_peak_52748b",42,2.10158,7.12335,4.29705,767,"Promoter (<=1kb)",4,54059507,54064787,5281,2,"SORBI_3004G188600","OQU85190",-701
"4",54065488,54066689,1202,"*","shr_peaks_in_btx623_peak_52748c",17,1.63852,3.24268,1.7409,1127,"Promoter (<=1kb)",4,54059507,54064787,5281,2,"SORBI_3004G188600","OQU85190",-701
"4",54074848,54075315,468,"*","shr_peaks_in_btx623_peak_52749",18,1.64801,3.39452,1.86932,161,"Exon (OQU85191/SORBI_3004G188800, exon 2 of 4)",4,54072995,54077390,4396,2,"SORBI_3004G188800","OQU85191",2075
"4",54075803,54076852,1050,"*","shr_peaks_in_btx623_peak_52750a",20,1.69155,3.70012,2.058,90,"Promoter (<=1kb)",4,54072995,54077390,4396,2,"SORBI_3004G188800","OQU85191",538
"4",54075803,54076852,1050,"*","shr_peaks_in_btx623_peak_52750b",13,1.47284,2.53552,1.3109,544,"Promoter (<=1kb)",4,54072995,54077390,4396,2,"SORBI_3004G188800","OQU85191",538
"4",54083538,54084241,704,"*","shr_peaks_in_btx623_peak_52751a",15,1.6029,3.0011,1.59164,70,"Promoter (1-2kb)",4,54082807,54085607,2801,2,"SORBI_3004G188900","KXG30488",1366
"4",54083538,54084241,704,"*","shr_peaks_in_btx623_peak_52751b",13,1.53166,2.54449,1.3109,436,"Promoter (1-2kb)",4,54082807,54085607,2801,2,"SORBI_3004G188900","KXG30488",1366
"4",54084768,54085030,263,"*","shr_peaks_in_btx623_peak_52752",15,1.6029,3.0011,1.59164,146,"Promoter (<=1kb)",4,54082807,54085607,2801,2,"SORBI_3004G188900","KXG30488",577
"4",54087015,54087278,264,"*","shr_peaks_in_btx623_peak_52753",13,1.53166,2.54449,1.3109,68,"Promoter (1-2kb)",4,54082807,54085607,2801,2,"SORBI_3004G188900","KXG30488",-1408
"4",54094479,54094876,398,"*","shr_peaks_in_btx623_peak_52754",25,1.79213,4.4265,2.51173,181,"Distal Intergenic",4,54089077,54089785,709,2,"SORBI_3004G189000","KXG30489",-4694
"4",54096667,54096968,302,"*","shr_peaks_in_btx623_peak_52755",13,1.48994,2.50204,1.3109,80,"Distal Intergenic",4,54101320,54103770,2451,1,"SORBI_3004G189100","EES05301",-4352
"4",54111567,54112460,894,"*","shr_peaks_in_btx623_peak_52756a",22,1.73216,4.05712,2.25844,109,"Downstream (<=300bp)",4,54108626,54111290,2665,1,"SORBI_3004G189200","EES05304",2941
"4",54111567,54112460,894,"*","shr_peaks_in_btx623_peak_52756b",29,1.8758,5.0914,2.95745,504,"Downstream (<=300bp)",4,54108626,54111290,2665,1,"SORBI_3004G189200","EES05304",2941
"4",54114981,54115396,416,"*","shr_peaks_in_btx623_peak_52757a",24,1.75339,4.24819,2.40109,81,"Promoter (<=1kb)",4,54115228,54116005,778,2,"SORBI_3004G189301","OQU85193",609
"4",54114981,54115396,416,"*","shr_peaks_in_btx623_peak_52757b",25,1.77953,4.4121,2.50148,315,"Promoter (<=1kb)",4,54115228,54116005,778,2,"SORBI_3004G189301","OQU85193",609
"4",54116463,54117161,699,"*","shr_peaks_in_btx623_peak_52758a",27,1.84715,4.8372,2.7692,312,"Promoter (<=1kb)",4,54115228,54116005,778,2,"SORBI_3004G189301","OQU85193",-458
"4",54116463,54117161,699,"*","shr_peaks_in_btx623_peak_52758b",31,1.92348,5.47581,3.16582,610,"Promoter (<=1kb)",4,54115228,54116005,778,2,"SORBI_3004G189301","OQU85193",-458
"4",54121199,54121601,403,"*","shr_peaks_in_btx623_peak_52759",26,1.82727,4.71212,2.69499,119,"Promoter (1-2kb)",4,54118710,54119635,926,2,"SORBI_3004G189400","EES07027",-1564
"4",54139370,54139711,342,"*","shr_peaks_in_btx623_peak_52760",31,1.90228,5.49049,3.17741,119,"Distal Intergenic",4,54129466,54132108,2643,2,"SORBI_3004G189600","EES07029",-7262
"4",54140502,54141196,695,"*","shr_peaks_in_btx623_peak_52761a",18,1.60022,3.47629,1.89684,67,"Distal Intergenic",4,54129466,54132108,2643,2,"SORBI_3004G189600","EES07029",-8394
"4",54140502,54141196,695,"*","shr_peaks_in_btx623_peak_52761b",254,3.66199,29.5044,25.4394,499,"Distal Intergenic",4,54129466,54132108,2643,2,"SORBI_3004G189600","EES07029",-8394
"4",54142762,54143294,533,"*","shr_peaks_in_btx623_peak_52762",29,1.66608,5.07514,2.94456,97,"Distal Intergenic",4,54129466,54132108,2643,2,"SORBI_3004G189600","EES07029",-10654
"4",54145229,54145517,289,"*","shr_peaks_in_btx623_peak_52763",33,1.9591,5.79055,3.3753,212,"Distal Intergenic",4,54129466,54132108,2643,2,"SORBI_3004G189600","EES07029",-13121
"4",54150056,54150360,305,"*","shr_peaks_in_btx623_peak_52764",18,1.67414,3.49292,1.89684,104,"Distal Intergenic",4,54163478,54166421,2944,1,"SORBI_3004G189700","EES05305",-13118
"4",54164383,54164866,484,"*","shr_peaks_in_btx623_peak_52765",18,1.67414,3.49292,1.89684,272,"Promoter (<=1kb)",4,54163478,54166421,2944,1,"SORBI_3004G189700","EES05305",905
"4",54172771,54173147,377,"*","shr_peaks_in_btx623_peak_52766",56,2.27508,8.91311,5.68968,239,"Exon (EES05306/SORBI_3004G189800, exon 16 of 20)",4,54167680,54174138,6459,1,"SORBI_3004G189800","OQU85194",5091
"4",54173801,54174160,360,"*","shr_peaks_in_btx623_peak_52767",17,1.63852,3.24268,1.7409,64,"3' UTR",4,54167680,54174138,6459,1,"SORBI_3004G189800","OQU85194",6121
"4",54178013,54178499,487,"*","shr_peaks_in_btx623_peak_52768",24,1.781,4.29426,2.40109,74,"Distal Intergenic",4,54181040,54187021,5982,2,"SORBI_3004G189900","EES07030",8522
"4",54181492,54181810,319,"*","shr_peaks_in_btx623_peak_52769",46,2.10395,7.63026,4.68972,147,"Exon (EES07030/SORBI_3004G189900, exon 11 of 11)",4,54181040,54187021,5982,2,"SORBI_3004G189900","EES07030",5211
"4",54183196,54183561,366,"*","shr_peaks_in_btx623_peak_52770",14,1.54615,2.65781,1.40547,55,"Exon (EES07030/SORBI_3004G189900, exon 7 of 11)",4,54181040,54187021,5982,2,"SORBI_3004G189900","EES07030",3460
"4",54189146,54189474,329,"*","shr_peaks_in_btx623_peak_52771",20,1.67981,3.68379,2.05645,248,"Distal Intergenic",4,54181040,54187021,5982,2,"SORBI_3004G189900","EES07030",-2125
"4",54194555,54194813,259,"*","shr_peaks_in_btx623_peak_52772",34,1.91421,5.8813,3.45274,116,"Distal Intergenic",4,54181040,54187021,5982,2,"SORBI_3004G189900","EES07030",-7534
"4",54196746,54197554,809,"*","shr_peaks_in_btx623_peak_52773",15,1.6029,3.0011,1.59164,533,"Distal Intergenic",4,54181040,54187021,5982,2,"SORBI_3004G189900","EES07030",-9725
"4",54209642,54209891,250,"*","shr_peaks_in_btx623_peak_52774",30,1.8411,5.21806,3.00558,166,"Promoter (<=1kb)",4,54209161,54213564,4404,1,"SORBI_3004G190100","EES05307",481
"4",54218959,54219419,461,"*","shr_peaks_in_btx623_peak_52775",35,1.99472,6.11279,3.59359,258,"Promoter (1-2kb)",4,54218320,54220587,2268,2,"SORBI_3004G190300","OQU85195",1168
"4",54226837,54227132,296,"*","shr_peaks_in_btx623_peak_52776",38,2.03034,6.44241,3.81846,126,"Promoter (1-2kb)",4,54227096,54228612,1517,2,"SORBI_3004G190400","EES07033",1480
"4",54229506,54229792,287,"*","shr_peaks_in_btx623_peak_52777",31,1.89017,5.48398,3.1729,245,"Promoter (<=1kb)",4,54227096,54228612,1517,2,"SORBI_3004G190400","EES07033",-894
"4",54234215,54234499,285,"*","shr_peaks_in_btx623_peak_52778",24,1.781,4.29426,2.40109,186,"Promoter (1-2kb)",4,54229192,54232507,3316,2,"SORBI_3004G190500","EES07034",-1708
"4",54245799,54246450,652,"*","shr_peaks_in_btx623_peak_52779a",22,1.74538,4.01885,2.22653,108,"Distal Intergenic",4,54238547,54242928,4382,2,"SORBI_3004G190600","EES07035",-2871
"4",54245799,54246450,652,"*","shr_peaks_in_btx623_peak_52779b",27,1.85224,4.86931,2.7692,402,"Distal Intergenic",4,54238547,54242928,4382,2,"SORBI_3004G190600","EES07035",-2871
"4",54258023,54258421,399,"*","shr_peaks_in_btx623_peak_52780",17,1.63852,3.24268,1.7409,250,"Distal Intergenic",4,54272692,54277680,4989,1,"SORBI_3004G190700","KXG30492",-14271
"4",54259389,54259641,253,"*","shr_peaks_in_btx623_peak_52781",15,1.6029,3.0011,1.59164,223,"Distal Intergenic",4,54272692,54277680,4989,1,"SORBI_3004G190700","KXG30492",-13051
"4",54260337,54260695,359,"*","shr_peaks_in_btx623_peak_52782",42,2.10158,7.12335,4.29705,192,"Distal Intergenic",4,54272692,54277680,4989,1,"SORBI_3004G190700","KXG30492",-11997
"4",54264912,54265330,419,"*","shr_peaks_in_btx623_peak_52783",26,1.5631,4.67337,2.66211,214,"Distal Intergenic",4,54272692,54277680,4989,1,"SORBI_3004G190700","KXG30492",-7362
"4",54266692,54266936,245,"*","shr_peaks_in_btx623_peak_52784",20,1.65349,3.67626,2.0505,213,"Distal Intergenic",4,54272692,54277680,4989,1,"SORBI_3004G190700","KXG30492",-5756
"4",54271451,54272031,581,"*","shr_peaks_in_btx623_peak_52785a",42,1.98885,7.01468,4.25697,119,"Promoter (<=1kb)",4,54272692,54277680,4989,1,"SORBI_3004G190700","KXG30492",-661
"4",54271451,54272031,581,"*","shr_peaks_in_btx623_peak_52785b",21,1.66768,3.81692,2.11275,508,"Promoter (<=1kb)",4,54272692,54277680,4989,1,"SORBI_3004G190700","KXG30492",-661
"4",54278583,54279516,934,"*","shr_peaks_in_btx623_peak_52786",14,1.56334,2.78868,1.46503,605,"Distal Intergenic",4,54272692,54277680,4989,1,"SORBI_3004G190700","KXG30493",5891
"4",54284169,54284726,558,"*","shr_peaks_in_btx623_peak_52787",15,1.58798,2.96425,1.59164,69,"Distal Intergenic",4,54286977,54291710,4734,1,"SORBI_3004G190800","OQU85197",-2251
"4",54285239,54285570,332,"*","shr_peaks_in_btx623_peak_52788",26,1.81196,4.61579,2.61271,77,"Promoter (1-2kb)",4,54286977,54291710,4734,1,"SORBI_3004G190800","OQU85197",-1407
"4",54290988,54291324,337,"*","shr_peaks_in_btx623_peak_52789",20,1.70027,3.69659,2.058,104,"Exon (OQU85197/SORBI_3004G190800, exon 7 of 7)",4,54292346,54293585,1240,2,"SORBI_3004G190900","OQU85198",2261
"4",54301744,54302181,438,"*","shr_peaks_in_btx623_peak_52790",27,1.85224,4.86931,2.7692,185,"Promoter (<=1kb)",4,54302933,54304801,1869,1,"SORBI_3004G191100","KXG30495",-752
"4",54311372,54312597,1226,"*","shr_peaks_in_btx623_peak_52791a",15,1.6029,3.0011,1.59164,248,"Distal Intergenic",4,54308040,54309290,1251,2,"SORBI_3004G191200","EES07037",-2082
"4",54311372,54312597,1226,"*","shr_peaks_in_btx623_peak_52791b",18,1.66345,3.43228,1.89684,610,"Distal Intergenic",4,54308040,54309290,1251,2,"SORBI_3004G191200","EES07037",-2082
"4",54316861,54317292,432,"*","shr_peaks_in_btx623_peak_52792",24,1.77178,4.30095,2.40481,306,"Promoter (<=1kb)",4,54315955,54316574,620,1,"SORBI_3004G191300","EES05313",906
"4",54321413,54322096,684,"*","shr_peaks_in_btx623_peak_52793a",13,1.53166,2.54449,1.3109,66,"Promoter (1-2kb)",4,54320155,54320746,592,1,"SORBI_3004G191400","KXG30496",1258
"4",54321413,54322096,684,"*","shr_peaks_in_btx623_peak_52793b",15,1.6029,3.0011,1.59164,270,"Promoter (1-2kb)",4,54320155,54320746,592,1,"SORBI_3004G191400","KXG30496",1258
"4",54323023,54323323,301,"*","shr_peaks_in_btx623_peak_52794",35,1.99472,6.11279,3.59359,174,"Distal Intergenic",4,54320155,54320746,592,1,"SORBI_3004G191400","KXG30496",2868
"4",54335336,54335698,363,"*","shr_peaks_in_btx623_peak_52795",18,1.67414,3.49292,1.89684,204,"Promoter (1-2kb)",4,54334107,54337310,3204,1,"SORBI_3004G191500","EES05314",1229
"4",54336869,54337153,285,"*","shr_peaks_in_btx623_peak_52796",20,1.70976,3.75169,2.058,68,"Promoter (1-2kb)",4,54338676,54341686,3011,1,"SORBI_3004G191600","EES05315",-1523
"4",54338717,54339017,301,"*","shr_peaks_in_btx623_peak_52797",20,1.70631,3.73166,2.058,232,"Promoter (<=1kb)",4,54338688,54341686,2999,1,"SORBI_3004G191600","OQU85200",29
"4",54345291,54345607,317,"*","shr_peaks_in_btx623_peak_52798",13,1.49876,2.61945,1.37414,190,"Distal Intergenic",4,54350113,54352306,2194,1,"SORBI_3004G191700","EES05316",-4506
"4",54358916,54359229,314,"*","shr_peaks_in_btx623_peak_52799",30,1.8619,5.21857,3.00587,277,"Distal Intergenic",4,54361585,54363740,2156,1,"SORBI_3004G191800","OQU85201",-2356
"4",54359478,54359932,455,"*","shr_peaks_in_btx623_peak_52800",15,1.58776,3.00648,1.59641,58,"Promoter (1-2kb)",4,54361585,54363740,2156,1,"SORBI_3004G191800","OQU85201",-1653
"4",54360774,54361039,266,"*","shr_peaks_in_btx623_peak_52801",13,1.53166,2.54449,1.3109,118,"Promoter (<=1kb)",4,54361585,54363740,2156,1,"SORBI_3004G191800","OQU85201",-546
"4",54381893,54382247,355,"*","shr_peaks_in_btx623_peak_52802",20,1.66496,3.64606,2.02517,135,"Distal Intergenic",4,54399165,54408241,9077,1,"SORBI_3004G191901","OQU85202",-16918
"4",54387070,54387399,330,"*","shr_peaks_in_btx623_peak_52803",25,1.81662,4.57779,2.58164,151,"Distal Intergenic",4,54399165,54408241,9077,1,"SORBI_3004G191901","OQU85202",-11766
"4",54389836,54390382,547,"*","shr_peaks_in_btx623_peak_52804",19,1.63901,3.53695,1.93379,116,"Distal Intergenic",4,54399165,54408241,9077,1,"SORBI_3004G191901","OQU85202",-8783
"4",54391122,54391983,862,"*","shr_peaks_in_btx623_peak_52805a",24,1.781,4.29426,2.40109,137,"Distal Intergenic",4,54399165,54408241,9077,1,"SORBI_3004G191901","OQU85202",-7182
"4",54391122,54391983,862,"*","shr_peaks_in_btx623_peak_52805b",17,1.63852,3.24268,1.7409,532,"Distal Intergenic",4,54399165,54408241,9077,1,"SORBI_3004G191901","OQU85202",-7182
"4",54397203,54397494,292,"*","shr_peaks_in_btx623_peak_52806",35,1.99472,6.11279,3.59359,105,"Promoter (1-2kb)",4,54399165,54408241,9077,1,"SORBI_3004G191901","OQU85202",-1671
"4",54404991,54405457,467,"*","shr_peaks_in_btx623_peak_52807a",17,1.63852,3.24268,1.7409,67,"Intron (OQU85202/SORBI_3004G191901, intron 2 of 7)",4,54410632,54411113,482,1,"SORBI_3004G192001","OQU85204",-5175
"4",54404991,54405457,467,"*","shr_peaks_in_btx623_peak_52807b",25,1.81662,4.57779,2.58164,412,"Intron (OQU85202/SORBI_3004G191901, intron 2 of 7)",4,54410632,54411113,482,1,"SORBI_3004G192001","OQU85204",-5175
"4",54406703,54406994,292,"*","shr_peaks_in_btx623_peak_52808",18,1.67414,3.49292,1.89684,198,"Intron (OQU85202/SORBI_3004G191901, intron 3 of 7)",4,54410632,54411113,482,1,"SORBI_3004G192001","OQU85204",-3638
"4",54409146,54409408,263,"*","shr_peaks_in_btx623_peak_52809",16,1.59371,3.12763,1.69714,102,"Promoter (1-2kb)",4,54410632,54411113,482,1,"SORBI_3004G192001","OQU85204",-1224
"4",54418198,54418639,442,"*","shr_peaks_in_btx623_peak_52810",15,1.6029,3.0011,1.59164,274,"Distal Intergenic",4,54422916,54425126,2211,2,"SORBI_3004G192100","EES07039",6487
"4",54420925,54421491,567,"*","shr_peaks_in_btx623_peak_52811a",23,1.75189,4.1784,2.36028,87,"Distal Intergenic",4,54422916,54425126,2211,2,"SORBI_3004G192100","EES07039",3635
"4",54420925,54421491,567,"*","shr_peaks_in_btx623_peak_52811b",15,1.59234,2.98812,1.59164,386,"Distal Intergenic",4,54422916,54425126,2211,2,"SORBI_3004G192100","EES07039",3635
"4",54425872,54426134,263,"*","shr_peaks_in_btx623_peak_52812",19,1.67324,3.59225,1.98054,205,"Promoter (<=1kb)",4,54422916,54425126,2211,2,"SORBI_3004G192100","EES07039",-746
"4",54428941,54429242,302,"*","shr_peaks_in_btx623_peak_52813",23,1.74701,4.20824,2.38546,139,"Promoter (<=1kb)",4,54426108,54430231,4124,2,"SORBI_3004G192200","OQU85205",989
"4",54455959,54456247,289,"*","shr_peaks_in_btx623_peak_52814",22,1.74538,4.01885,2.22653,147,"Promoter (<=1kb)",4,54452341,54455278,2938,2,"SORBI_3004G192700","EES07042",-681
"4",54463641,54463991,351,"*","shr_peaks_in_btx623_peak_52815",14,1.56728,2.76832,1.44902,58,"Distal Intergenic",4,54465452,54466993,1542,2,"SORBI_3004G192800","EES07043",3002
"4",54469935,54470388,454,"*","shr_peaks_in_btx623_peak_52816",13,1.53166,2.54449,1.3109,81,"Promoter (<=1kb)",4,54470458,54476603,6146,1,"SORBI_3004G192900","OQU85212",-70
"4",54472089,54472603,515,"*","shr_peaks_in_btx623_peak_52817",14,1.56728,2.76832,1.44902,269,"Promoter (1-2kb)",4,54470458,54476603,6146,1,"SORBI_3004G192900","OQU85212",1631
"4",54475772,54476335,564,"*","shr_peaks_in_btx623_peak_52818a",14,1.55727,2.71588,1.44902,77,"3' UTR",4,54470458,54476603,6146,1,"SORBI_3004G192900","OQU85212",5314
"4",54475772,54476335,564,"*","shr_peaks_in_btx623_peak_52818b",22,1.74538,4.01885,2.22653,519,"3' UTR",4,54470458,54476603,6146,1,"SORBI_3004G192900","OQU85212",5314
"4",54482113,54482568,456,"*","shr_peaks_in_btx623_peak_52819",17,1.63852,3.24268,1.7409,179,"Distal Intergenic",4,54488424,54493586,5163,1,"SORBI_3004G193000","EES05323",-5856
"4",54486180,54486530,351,"*","shr_peaks_in_btx623_peak_52820",13,1.53166,2.54449,1.3109,294,"Promoter (1-2kb)",4,54488424,54493586,5163,1,"SORBI_3004G193000","EES05323",-1894
"4",54491647,54491889,243,"*","shr_peaks_in_btx623_peak_52821",31,1.88173,5.35207,3.11929,145,"Intron (EES05323/SORBI_3004G193000, intron 3 of 3)",4,54488424,54493586,5163,1,"SORBI_3004G193000","EES05323",3223
"4",54501698,54502089,392,"*","shr_peaks_in_btx623_peak_52822",15,1.6029,3.0011,1.59164,93,"Promoter (<=1kb)",4,54502522,54506188,3667,1,"SORBI_3004G193200","KXG30507",-433
"4",54512991,54513370,380,"*","shr_peaks_in_btx623_peak_52823",13,1.53166,2.54449,1.3109,54,"Exon (EES05322/SORBI_3004G193300, exon 5 of 18)",4,54510239,54520458,10220,1,"SORBI_3004G193300","EES05322",2752
"4",54514379,54514864,486,"*","shr_peaks_in_btx623_peak_52824",29,1.88405,5.14427,2.96335,179,"Exon (EES05322/SORBI_3004G193300, exon 9 of 18)",4,54510239,54520458,10220,1,"SORBI_3004G193300","EES05322",4140
"4",54515528,54516283,756,"*","shr_peaks_in_btx623_peak_52825",25,1.81662,4.57779,2.58164,217,"Exon (EES05322/SORBI_3004G193300, exon 11 of 18)",4,54520049,54520967,919,2,"SORBI_3004G193350","OQU85217",4684
"4",54516722,54517761,1040,"*","shr_peaks_in_btx623_peak_52826a",40,2.06596,6.7793,4.05294,217,"Exon (EES05322/SORBI_3004G193300, exon 13 of 18)",4,54520049,54520967,919,2,"SORBI_3004G193350","OQU85217",3206
"4",54516722,54517761,1040,"*","shr_peaks_in_btx623_peak_52826b",31,1.92348,5.47581,3.16582,749,"Exon (EES05322/SORBI_3004G193300, exon 13 of 18)",4,54520049,54520967,919,2,"SORBI_3004G193350","OQU85217",3206
"4",54518783,54519189,407,"*","shr_peaks_in_btx623_peak_52827",25,1.81662,4.57779,2.58164,170,"Promoter (1-2kb)",4,54520049,54520967,919,2,"SORBI_3004G193350","OQU85217",1778
"4",54522756,54523094,339,"*","shr_peaks_in_btx623_peak_52828",20,1.70976,3.75169,2.058,311,"Promoter (1-2kb)",4,54520968,54521976,1009,1,"SORBI_3004G193400","KXG30508",1788
"4",54527068,54527480,413,"*","shr_peaks_in_btx623_peak_52829",15,1.6029,3.0011,1.59164,320,"Promoter (1-2kb)",4,54529432,54532090,2659,1,"SORBI_3004G193500","EES05328",-1952
"4",54527757,54528034,278,"*","shr_peaks_in_btx623_peak_52830",14,1.56728,2.76832,1.44902,66,"Promoter (1-2kb)",4,54529432,54532090,2659,1,"SORBI_3004G193500","EES05328",-1398
"4",54530360,54530836,477,"*","shr_peaks_in_btx623_peak_52831",22,1.74538,4.01885,2.22653,170,"Promoter (<=1kb)",4,54529432,54532090,2659,1,"SORBI_3004G193500","EES05328",928
"4",54534037,54534567,531,"*","shr_peaks_in_btx623_peak_52832",18,1.62833,3.329,1.81339,92,"Promoter (<=1kb)",4,54534095,54534338,244,2,"SORBI_3004G193600","KXG30509",0
"4",54538052,54538512,461,"*","shr_peaks_in_btx623_peak_52833",15,1.54332,2.99254,1.59164,72,"Promoter (<=1kb)",4,54534393,54538316,3924,2,"SORBI_3004G193700","EES07045",0
"4",54539391,54539744,354,"*","shr_peaks_in_btx623_peak_52834",17,1.63852,3.24268,1.7409,172,"Promoter (1-2kb)",4,54534393,54538316,3924,2,"SORBI_3004G193700","EES07045",-1075
"4",54541172,54541757,586,"*","shr_peaks_in_btx623_peak_52835",17,1.63852,3.24268,1.7409,74,"Promoter (1-2kb)",4,54543139,54557511,14373,1,"SORBI_3004G193800","OQU85218",-1382
"4",54542067,54542314,248,"*","shr_peaks_in_btx623_peak_52836",14,1.56728,2.76832,1.44902,75,"Promoter (<=1kb)",4,54543139,54557511,14373,1,"SORBI_3004G193800","OQU85218",-825
"4",54547549,54547891,343,"*","shr_peaks_in_btx623_peak_52837a",15,1.6029,3.0011,1.59164,117,"Exon (OQU85218/SORBI_3004G193800, exon 9 of 27)",4,54543139,54557511,14373,1,"SORBI_3004G193800","OQU85218",4410
"4",54547549,54547891,343,"*","shr_peaks_in_btx623_peak_52837b",14,1.56728,2.76832,1.44902,273,"Exon (OQU85218/SORBI_3004G193800, exon 9 of 27)",4,54543139,54557511,14373,1,"SORBI_3004G193800","OQU85218",4410
"4",54548356,54548654,299,"*","shr_peaks_in_btx623_peak_52838",13,1.53166,2.54449,1.3109,81,"Exon (OQU85218/SORBI_3004G193800, exon 11 of 27)",4,54543139,54557511,14373,1,"SORBI_3004G193800","OQU85218",5217
"4",54556314,54556766,453,"*","shr_peaks_in_btx623_peak_52839a",13,1.53166,2.54449,1.3109,81,"Promoter (<=1kb)",4,54557512,54560228,2717,1,"SORBI_3004G193900","KXG30510",-746
"4",54556314,54556766,453,"*","shr_peaks_in_btx623_peak_52839b",24,1.781,4.29426,2.40109,342,"Promoter (<=1kb)",4,54557512,54560228,2717,1,"SORBI_3004G193900","KXG30510",-746
"4",54559924,54560388,465,"*","shr_peaks_in_btx623_peak_52840",25,1.81662,4.57779,2.58164,136,"3' UTR",4,54557512,54560228,2717,1,"SORBI_3004G193900","KXG30510",2412
"4",54561409,54561719,311,"*","shr_peaks_in_btx623_peak_52841",61,2.27614,9.5031,6.16271,155,"3' UTR",4,54557512,54560228,2717,1,"SORBI_3004G193900","KXG30510",3897
"4",54563120,54563766,647,"*","shr_peaks_in_btx623_peak_52842a",22,1.74516,4.07729,2.27478,66,"5' UTR",4,54561194,54566011,4818,2,"SORBI_3004G194000","EES07046",2245
"4",54563120,54563766,647,"*","shr_peaks_in_btx623_peak_52842b",36,1.9427,6.1661,3.63752,488,"5' UTR",4,54561194,54566011,4818,2,"SORBI_3004G194000","EES07046",2245
"4",54567151,54567430,280,"*","shr_peaks_in_btx623_peak_52843",33,1.9591,5.79055,3.3753,139,"Promoter (1-2kb)",4,54561194,54566011,4818,2,"SORBI_3004G194000","EES07046",-1140
"4",54571088,54571539,452,"*","shr_peaks_in_btx623_peak_52844",17,1.60913,3.26258,1.75687,119,"Distal Intergenic",4,54561194,54566011,4818,2,"SORBI_3004G194000","EES07046",-5077
"4",54572692,54573150,459,"*","shr_peaks_in_btx623_peak_52845",13,1.53166,2.54449,1.3109,279,"Distal Intergenic",4,54561194,54566011,4818,2,"SORBI_3004G194000","EES07046",-6681
"4",54577478,54577829,352,"*","shr_peaks_in_btx623_peak_52846",19,1.67008,3.57364,1.96481,138,"Distal Intergenic",4,54578697,54582546,3850,2,"SORBI_3004G194100","OQU85219",4717
"4",54581330,54581664,335,"*","shr_peaks_in_btx623_peak_52847",13,1.53166,2.54449,1.3109,81,"Promoter (<=1kb)",4,54578697,54582546,3850,2,"SORBI_3004G194100","OQU85219",882
"4",54585553,54586144,592,"*","shr_peaks_in_btx623_peak_52848",13,1.53166,2.54449,1.3109,461,"Promoter (<=1kb)",4,54585105,54585362,258,1,"SORBI_3004G194200","KXG30511",448
"4",54588355,54588735,381,"*","shr_peaks_in_btx623_peak_52849",24,1.781,4.29426,2.40109,277,"3' UTR",4,54585105,54585362,258,1,"SORBI_3004G194200","KXG30511",3250
"4",54589247,54589957,711,"*","shr_peaks_in_btx623_peak_52850",14,1.56728,2.76832,1.44902,97,"3' UTR",4,54588588,54592478,3891,2,"SORBI_3004G194400","EES07048",2521
"4",54599572,54599825,254,"*","shr_peaks_in_btx623_peak_52851",23,1.72381,4.12059,2.31198,200,"Distal Intergenic",4,54594401,54595096,696,2,"SORBI_3004G194500","KXG30513",-4476
"4",54601817,54602154,338,"*","shr_peaks_in_btx623_peak_52852",31,1.92348,5.47581,3.16582,198,"Distal Intergenic",4,54604963,54608536,3574,1,"SORBI_3004G194600","KXG30543",-2809
"4",54608485,54608790,306,"*","shr_peaks_in_btx623_peak_52853",14,1.54509,2.76973,1.44943,4,"Promoter (1-2kb)",4,54608890,54610549,1660,2,"SORBI_3004G194700","EES07049",1759
"4",54611060,54611443,384,"*","shr_peaks_in_btx623_peak_52854",66,2.38654,10.1211,6.68059,255,"Promoter (<=1kb)",4,54610972,54611193,222,2,"SORBI_3004G194800","KXG30515",0
"4",54620418,54620796,379,"*","shr_peaks_in_btx623_peak_52855",29,1.88786,5.16869,2.96335,304,"Promoter (1-2kb)",4,54620739,54622318,1580,2,"SORBI_3004G195000","KXG30516",1522
"4",54628165,54628409,245,"*","shr_peaks_in_btx623_peak_52856",13,1.53166,2.54449,1.3109,81,"Distal Intergenic",4,54620739,54622318,1580,2,"SORBI_3004G195000","KXG30516",-5847
"4",54628974,54629576,603,"*","shr_peaks_in_btx623_peak_52857",31,1.92348,5.47581,3.16582,156,"Distal Intergenic",4,54620739,54622318,1580,2,"SORBI_3004G195000","KXG30516",-6656
"4",54664754,54665386,633,"*","shr_peaks_in_btx623_peak_52858",18,1.62422,3.39904,1.87181,167,"Distal Intergenic",4,54657794,54658718,925,2,"SORBI_3004G195400","KXG30519",-6036
"4",54666575,54666817,243,"*","shr_peaks_in_btx623_peak_52859",31,1.92348,5.47581,3.16582,156,"Distal Intergenic",4,54657794,54658718,925,2,"SORBI_3004G195400","KXG30519",-7857
"4",54673898,54674213,316,"*","shr_peaks_in_btx623_peak_52860",14,1.50152,2.80774,1.4808,67,"Distal Intergenic",4,54678853,54680160,1308,2,"SORBI_3004G195500","KXG30520",5947
"4",54683325,54683668,344,"*","shr_peaks_in_btx623_peak_52861",20,1.70976,3.75169,2.058,96,"Promoter (<=1kb)",4,54682498,54682881,384,2,"SORBI_3004G195600","KXG30521",-444
"4",54684209,54684900,692,"*","shr_peaks_in_btx623_peak_52862",14,1.56728,2.76832,1.44902,74,"Promoter (1-2kb)",4,54682498,54682881,384,2,"SORBI_3004G195600","KXG30521",-1328
"4",54692174,54692675,502,"*","shr_peaks_in_btx623_peak_52863",13,1.50037,2.62864,1.38184,189,"Promoter (1-2kb)",4,54693173,54693919,747,2,"SORBI_3004G195800","EES07056",1244
"4",54696056,54696544,489,"*","shr_peaks_in_btx623_peak_52864a",28,1.86241,5.00559,2.8848,111,"Promoter (1-2kb)",4,54698365,54698438,74,1,"ENSRNA049438686","ENSRNA049438686-T1",-1821
"4",54696056,54696544,489,"*","shr_peaks_in_btx623_peak_52864b",18,1.66672,3.45082,1.89684,347,"Promoter (1-2kb)",4,54698365,54698438,74,1,"ENSRNA049438686","ENSRNA049438686-T1",-1821
"4",54702520,54703068,549,"*","shr_peaks_in_btx623_peak_52865",18,1.67414,3.49292,1.89684,82,"Promoter (<=1kb)",4,54701529,54702681,1153,2,"SORBI_3004G196000","EES07058",0
"4",54713260,54713978,719,"*","shr_peaks_in_btx623_peak_52866",20,1.69031,3.63884,2.01999,119,"Promoter (1-2kb)",4,54708104,54711338,3235,2,"SORBI_3004G196101","OQU85223",-1922
"4",54740335,54740630,296,"*","shr_peaks_in_btx623_peak_52867",15,1.6029,3.0011,1.59164,72,"Distal Intergenic",4,54744260,54747982,3723,1,"SORBI_3004G196300","EES05332",-3630
"4",54742396,54742781,386,"*","shr_peaks_in_btx623_peak_52868",27,1.85224,4.86931,2.7692,76,"Promoter (1-2kb)",4,54744260,54747982,3723,1,"SORBI_3004G196300","EES05332",-1479
"4",54744732,54745481,750,"*","shr_peaks_in_btx623_peak_52869",30,1.88322,5.28777,3.06583,231,"Promoter (<=1kb)",4,54744260,54747982,3723,1,"SORBI_3004G196300","EES05332",472
"4",54746472,54746729,258,"*","shr_peaks_in_btx623_peak_52870",29,1.88786,5.16869,2.96335,109,"Intron (EES05332/SORBI_3004G196300, intron 5 of 5)",4,54744260,54747982,3723,1,"SORBI_3004G196300","EES05332",2212
"4",54751510,54752236,727,"*","shr_peaks_in_btx623_peak_52871",27,1.84455,4.82086,2.7692,167,"Promoter (<=1kb)",4,54748401,54751792,3392,2,"SORBI_3004G196400","EES07061",0
"4",54760321,54760907,587,"*","shr_peaks_in_btx623_peak_52872a",19,1.6537,3.52754,1.92558,106,"Promoter (1-2kb)",4,54759263,54761089,1827,1,"SORBI_3004G196600","EES05334",1058
"4",54760321,54760907,587,"*","shr_peaks_in_btx623_peak_52872b",14,1.56334,2.78868,1.46503,356,"Promoter (1-2kb)",4,54759263,54761089,1827,1,"SORBI_3004G196600","EES05334",1058
"4",54766355,54766794,440,"*","shr_peaks_in_btx623_peak_52873",22,1.70568,4.00558,2.22653,359,"Distal Intergenic",4,54759263,54761089,1827,1,"SORBI_3004G196600","EES05334",7092
"4",54783479,54784044,566,"*","shr_peaks_in_btx623_peak_52874a",25,1.75207,4.54133,2.58164,60,"Promoter (<=1kb)",4,54784756,54793294,8539,1,"SORBI_3004G196700","EES05335",-712
"4",54783479,54784044,566,"*","shr_peaks_in_btx623_peak_52874b",26,1.80495,4.63774,2.63096,351,"Promoter (<=1kb)",4,54784756,54793294,8539,1,"SORBI_3004G196700","EES05335",-712
"4",54794662,54795624,963,"*","shr_peaks_in_btx623_peak_52875a",35,1.99472,6.11279,3.59359,96,"Promoter (<=1kb)",4,54794744,54797976,3233,1,"SORBI_3004G196800","OQU85226",0
"4",54794662,54795624,963,"*","shr_peaks_in_btx623_peak_52875b",25,1.81662,4.57779,2.58164,676,"Promoter (<=1kb)",4,54794744,54797976,3233,1,"SORBI_3004G196800","OQU85226",0
"4",54796283,54796612,330,"*","shr_peaks_in_btx623_peak_52876",13,1.49683,2.50575,1.3109,68,"Promoter (1-2kb)",4,54794912,54796239,1328,1,"SORBI_3004G196800","OQU85225",1371
"4",54798128,54798375,248,"*","shr_peaks_in_btx623_peak_52877",22,1.72891,4.09507,2.28984,137,"Downstream (<=300bp)",4,54800605,54801617,1013,1,"SORBI_3004G196900","EES05338",-2230
"4",54801198,54801441,244,"*","shr_peaks_in_btx623_peak_52878",23,1.75101,4.173,2.35644,110,"Promoter (<=1kb)",4,54800605,54801617,1013,1,"SORBI_3004G196900","EES05338",593
"4",54807773,54808056,284,"*","shr_peaks_in_btx623_peak_52879",13,1.53166,2.54449,1.3109,105,"Promoter (1-2kb)",4,54809282,54810114,833,1,"SORBI_3004G197000","OQU85227",-1226
"4",54812833,54813085,253,"*","shr_peaks_in_btx623_peak_52880",14,1.43276,2.71835,1.44902,58,"Distal Intergenic",4,54809282,54810114,833,1,"SORBI_3004G197000","OQU85227",3551
"4",54827922,54828401,480,"*","shr_peaks_in_btx623_peak_52881",24,1.781,4.29426,2.40109,302,"Promoter (1-2kb)",4,54826406,54827277,872,1,"SORBI_3004G197100","EES05340",1516
"4",54828745,54829132,388,"*","shr_peaks_in_btx623_peak_52882",56,2.27968,8.94731,5.68968,127,"Distal Intergenic",4,54826406,54827277,872,1,"SORBI_3004G197100","EES05340",2339
"4",54829770,54830451,682,"*","shr_peaks_in_btx623_peak_52883a",15,1.6029,3.0011,1.59164,108,"Distal Intergenic",4,54826406,54827277,872,1,"SORBI_3004G197100","EES05340",3364
"4",54829770,54830451,682,"*","shr_peaks_in_btx623_peak_52883b",13,1.53166,2.54449,1.3109,260,"Distal Intergenic",4,54826406,54827277,872,1,"SORBI_3004G197100","EES05340",3364
"4",54829770,54830451,682,"*","shr_peaks_in_btx623_peak_52883c",24,1.781,4.29426,2.40109,564,"Distal Intergenic",4,54826406,54827277,872,1,"SORBI_3004G197100","EES05340",3364
"4",54833143,54833495,353,"*","shr_peaks_in_btx623_peak_52884",27,1.85224,4.86931,2.7692,171,"Intron (EES07062/SORBI_3004G197200, intron 8 of 13)",4,54830879,54836804,5926,2,"SORBI_3004G197200","EES07062",3309
"4",54841634,54842202,569,"*","shr_peaks_in_btx623_peak_52885",15,1.54386,2.91842,1.57444,105,"Distal Intergenic",4,54843306,54844272,967,2,"SORBI_3004G197300","KXG30526",2070
"4",54850245,54850537,293,"*","shr_peaks_in_btx623_peak_52886",16,1.55762,3.12015,1.69171,111,"Intron (KXG30527/SORBI_3004G197400, intron 5 of 19)",4,54844528,54853373,8846,2,"SORBI_3004G197400","KXG30527",2836
"4",54852226,54852553,328,"*","shr_peaks_in_btx623_peak_52887",23,1.66778,4.12501,2.31573,253,"Promoter (<=1kb)",4,54844528,54853373,8846,2,"SORBI_3004G197400","KXG30527",820
"4",54853916,54854312,397,"*","shr_peaks_in_btx623_peak_52888",22,1.74538,4.01885,2.22653,286,"Promoter (<=1kb)",4,54844528,54853373,8846,2,"SORBI_3004G197400","KXG30527",-543
"4",54854644,54854946,303,"*","shr_peaks_in_btx623_peak_52889",20,1.70976,3.75169,2.058,147,"Promoter (1-2kb)",4,54844528,54853373,8846,2,"SORBI_3004G197400","KXG30527",-1271
"4",54855668,54856037,370,"*","shr_peaks_in_btx623_peak_52890",13,1.53166,2.54449,1.3109,91,"Distal Intergenic",4,54844528,54853373,8846,2,"SORBI_3004G197400","KXG30527",-2295
"4",54857021,54858420,1400,"*","shr_peaks_in_btx623_peak_52891",13,1.53166,2.54449,1.3109,1136,"Distal Intergenic",4,54844528,54853373,8846,2,"SORBI_3004G197400","KXG30527",-3648
"4",54866889,54867152,264,"*","shr_peaks_in_btx623_peak_52892",29,1.88786,5.16869,2.96335,117,"Promoter (1-2kb)",4,54869063,54874521,5459,1,"SORBI_3004G197600","EES05342",-1911
"4",54873852,54874570,719,"*","shr_peaks_in_btx623_peak_52893a",17,1.57087,3.28569,1.77733,95,"Promoter (1-2kb)",4,54876205,54878941,2737,1,"SORBI_3004G197700","EES05341",-1635
"4",54873852,54874570,719,"*","shr_peaks_in_btx623_peak_52893b",17,1.61386,3.24462,1.74279,437,"Promoter (1-2kb)",4,54876205,54878941,2737,1,"SORBI_3004G197700","EES05341",-1635
"4",54875324,54875944,621,"*","shr_peaks_in_btx623_peak_52894a",24,1.74378,4.24754,2.40109,73,"Promoter (<=1kb)",4,54876205,54878941,2737,1,"SORBI_3004G197700","EES05341",-261
"4",54875324,54875944,621,"*","shr_peaks_in_btx623_peak_52894b",22,1.72754,4.08655,2.28336,354,"Promoter (<=1kb)",4,54876205,54878941,2737,1,"SORBI_3004G197700","EES05341",-261
"4",54882373,54882621,249,"*","shr_peaks_in_btx623_peak_52895",16,1.57503,3.10362,1.67774,26,"Promoter (1-2kb)",4,54880488,54880811,324,2,"SORBI_3004G197800","EES07065",-1562
"4",54886012,54886663,652,"*","shr_peaks_in_btx623_peak_52896",81,2.52903,11.7737,8.16109,451,"Promoter (1-2kb)",4,54884531,54886147,1617,1,"SORBI_3004G197900","KXG30529",1481
"4",54896928,54897171,244,"*","shr_peaks_in_btx623_peak_52897",15,1.58378,2.89819,1.55749,80,"Distal Intergenic",4,54900294,54904144,3851,2,"SORBI_3004G198000","EES07068",6973
"4",54901967,54902291,325,"*","shr_peaks_in_btx623_peak_52898",25,1.803,4.55947,2.58164,214,"Promoter (1-2kb)",4,54900294,54904144,3851,2,"SORBI_3004G198000","EES07068",1853
"4",54904720,54905146,427,"*","shr_peaks_in_btx623_peak_52899a",33,1.92792,5.66318,3.32542,84,"Promoter (<=1kb)",4,54900294,54904144,3851,2,"SORBI_3004G198000","EES07068",-576
"4",54904720,54905146,427,"*","shr_peaks_in_btx623_peak_52899b",20,1.70976,3.75169,2.058,365,"Promoter (<=1kb)",4,54900294,54904144,3851,2,"SORBI_3004G198000","EES07068",-576
"4",54908857,54909274,418,"*","shr_peaks_in_btx623_peak_52900",29,1.88786,5.16869,2.96335,121,"Promoter (1-2kb)",4,54911129,54914224,3096,1,"SORBI_3004G198100","EES05344",-1855
"4",54913351,54914018,668,"*","shr_peaks_in_btx623_peak_52901",33,1.89116,5.71605,3.37074,495,"3' UTR",4,54911129,54914224,3096,1,"SORBI_3004G198100","EES05344",2222
"4",54919379,54919709,331,"*","shr_peaks_in_btx623_peak_52902",18,1.67414,3.49292,1.89684,155,"Promoter (1-2kb)",4,54920803,54923419,2617,1,"SORBI_3004G198200","OQU85228",-1094
"4",54921735,54922626,892,"*","shr_peaks_in_btx623_peak_52903a",17,1.63852,3.24268,1.7409,175,"Promoter (<=1kb)",4,54920804,54923418,2615,1,"SORBI_3004G198200","OQU85229",931
"4",54921735,54922626,892,"*","shr_peaks_in_btx623_peak_52903b",35,1.99472,6.11279,3.59359,550,"Promoter (<=1kb)",4,54920804,54923418,2615,1,"SORBI_3004G198200","OQU85229",931
"4",54930145,54930473,329,"*","shr_peaks_in_btx623_peak_52904",27,1.85224,4.86931,2.7692,114,"Exon (KXG30530/SORBI_3004G198300, exon 10 of 18)",4,54924402,54934806,10405,2,"SORBI_3004G198300","KXG30530",4333
"4",54935258,54935818,561,"*","shr_peaks_in_btx623_peak_52905",17,1.63852,3.24268,1.7409,81,"Promoter (<=1kb)",4,54924402,54934806,10405,2,"SORBI_3004G198300","KXG30530",-452
"4",54942294,54942577,284,"*","shr_peaks_in_btx623_peak_52906",20,1.70976,3.75169,2.058,187,"Distal Intergenic",4,54948044,54949907,1864,2,"SORBI_3004G198350","OQU85230",7330
"4",54949679,54949947,269,"*","shr_peaks_in_btx623_peak_52907",38,2.03034,6.44241,3.81846,145,"Promoter (<=1kb)",4,54948044,54949907,1864,2,"SORBI_3004G198350","OQU85230",0
"4",54963852,54964254,403,"*","shr_peaks_in_btx623_peak_52908",18,1.67414,3.49292,1.89684,66,"Distal Intergenic",4,54957237,54957392,156,1,"ENSRNA049481637","ENSRNA049481637-T1",6615
"4",54965057,54965333,277,"*","shr_peaks_in_btx623_peak_52909",18,1.67414,3.49292,1.89684,247,"Distal Intergenic",4,54957237,54957392,156,1,"ENSRNA049481637","ENSRNA049481637-T1",7820
"4",54967475,54968264,790,"*","shr_peaks_in_btx623_peak_52910",13,1.53166,2.54449,1.3109,232,"Distal Intergenic",4,54977242,54977754,513,1,"SORBI_3004G198550","OQU85232",-8978
"4",54975186,54975462,277,"*","shr_peaks_in_btx623_peak_52911",15,1.54332,2.99254,1.59164,112,"Promoter (1-2kb)",4,54977242,54977754,513,1,"SORBI_3004G198550","OQU85232",-1780
"4",54977846,54978111,266,"*","shr_peaks_in_btx623_peak_52912",22,1.74538,4.01885,2.22653,112,"Promoter (<=1kb)",4,54977242,54977754,513,1,"SORBI_3004G198550","OQU85232",604
"4",54979364,54979780,417,"*","shr_peaks_in_btx623_peak_52913",40,2.06596,6.7793,4.05294,200,"Distal Intergenic",4,54977242,54977754,513,1,"SORBI_3004G198550","OQU85232",2122
"4",54980614,54980904,291,"*","shr_peaks_in_btx623_peak_52914",17,1.63852,3.24268,1.7409,102,"Distal Intergenic",4,54977242,54977754,513,1,"SORBI_3004G198550","OQU85232",3372
"4",54982472,54983361,890,"*","shr_peaks_in_btx623_peak_52915a",20,1.70976,3.75169,2.058,288,"Distal Intergenic",4,54977242,54977754,513,1,"SORBI_3004G198550","OQU85232",5230
"4",54982472,54983361,890,"*","shr_peaks_in_btx623_peak_52915b",17,1.63852,3.24268,1.7409,694,"Distal Intergenic",4,54977242,54977754,513,1,"SORBI_3004G198550","OQU85232",5230
"4",54982472,54983361,890,"*","shr_peaks_in_btx623_peak_52915c",13,1.53166,2.54449,1.3109,805,"Distal Intergenic",4,54977242,54977754,513,1,"SORBI_3004G198550","OQU85232",5230
"4",54986293,54986564,272,"*","shr_peaks_in_btx623_peak_52916",18,1.67414,3.49292,1.89684,84,"Distal Intergenic",4,54993327,54998476,5150,1,"SORBI_3004G198600","EES07073",-6763
"4",54993549,54993907,359,"*","shr_peaks_in_btx623_peak_52917",15,1.54386,2.91842,1.57444,323,"Promoter (<=1kb)",4,54993327,54998476,5150,1,"SORBI_3004G198600","EES07073",222
"4",54995930,54996191,262,"*","shr_peaks_in_btx623_peak_52918",31,1.91075,5.47016,3.16582,153,"Exon (EES07073/SORBI_3004G198600, exon 4 of 7)",4,54993327,54998476,5150,1,"SORBI_3004G198600","EES07073",2603
"4",54996489,54996774,286,"*","shr_peaks_in_btx623_peak_52919",31,1.92348,5.47581,3.16582,228,"Intron (EES07073/SORBI_3004G198600, intron 5 of 6)",4,54993327,54998476,5150,1,"SORBI_3004G198600","EES07073",3162
"4",54997425,54997686,262,"*","shr_peaks_in_btx623_peak_52920",18,1.67414,3.49292,1.89684,209,"Exon (EES07073/SORBI_3004G198600, exon 6 of 7)",4,54998509,55000217,1709,2,"SORBI_3004G198701","OQU85233",2531
"4",54999120,54999412,293,"*","shr_peaks_in_btx623_peak_52921",27,1.85224,4.86931,2.7692,136,"Promoter (<=1kb)",4,54998509,55000217,1709,2,"SORBI_3004G198701","OQU85233",805
"4",55007943,55008382,440,"*","shr_peaks_in_btx623_peak_52922",17,1.59238,3.16366,1.7273,301,"Promoter (<=1kb)",4,55002464,55007977,5514,2,"SORBI_3004G198800","EES07075",0
"4",55015731,55015989,259,"*","shr_peaks_in_btx623_peak_52923",24,1.70184,4.31049,2.41346,168,"Promoter (<=1kb)",4,55015850,55017536,1687,1,"SORBI_3004G199000","OQU85234",0
"4",55017343,55017763,421,"*","shr_peaks_in_btx623_peak_52924a",25,1.74255,4.4175,2.50576,119,"Promoter (<=1kb)",4,55008797,55016421,7625,2,"SORBI_3004G198900","EES07076",-922
"4",55017343,55017763,421,"*","shr_peaks_in_btx623_peak_52924b",26,1.75138,4.6567,2.64825,272,"Promoter (<=1kb)",4,55008797,55016421,7625,2,"SORBI_3004G198900","EES07076",-922
"4",55023098,55023535,438,"*","shr_peaks_in_btx623_peak_52925",14,1.56728,2.76832,1.44902,78,"Promoter (<=1kb)",4,55022669,55023110,442,1,"SORBI_3004G199100","EES07074",429
"4",55023968,55024339,372,"*","shr_peaks_in_btx623_peak_52926",14,1.56728,2.76832,1.44902,93,"Promoter (1-2kb)",4,55022669,55023110,442,1,"SORBI_3004G199100","EES07074",1299
"4",55025167,55025684,518,"*","shr_peaks_in_btx623_peak_52927a",13,1.53166,2.54449,1.3109,116,"Exon (OQU85235/SORBI_3004G199200, exon 9 of 12)",4,55022669,55023110,442,1,"SORBI_3004G199100","EES07074",2498
"4",55025167,55025684,518,"*","shr_peaks_in_btx623_peak_52927b",38,2.03034,6.44241,3.81846,370,"Exon (OQU85235/SORBI_3004G199200, exon 9 of 12)",4,55022669,55023110,442,1,"SORBI_3004G199100","EES07074",2498
"4",55030500,55030960,461,"*","shr_peaks_in_btx623_peak_52928",48,2.10194,7.8105,4.81826,272,"Promoter (1-2kb)",4,55024932,55032920,7989,2,"SORBI_3004G199200","KXG30533",1960
"4",55031244,55031852,609,"*","shr_peaks_in_btx623_peak_52929",31,1.92348,5.47581,3.16582,208,"Promoter (1-2kb)",4,55024932,55032920,7989,2,"SORBI_3004G199200","KXG30533",1068
"4",55039888,55040374,487,"*","shr_peaks_in_btx623_peak_52930",26,1.79449,4.63578,2.62942,272,"Promoter (1-2kb)",4,55038406,55041601,3196,1,"SORBI_3004G199300","EES05347",1482
"4",55047112,55047449,338,"*","shr_peaks_in_btx623_peak_52931",13,1.4436,2.48109,1.30616,0,"Promoter (<=1kb)",4,55046362,55049398,3037,1,"SORBI_3004G199400","KXG30534",750
"4",55052075,55052541,467,"*","shr_peaks_in_btx623_peak_52932a",25,1.80603,4.51233,2.58164,64,"Promoter (<=1kb)",4,55052844,55053039,196,1,"ENSRNA049481629","ENSRNA049481629-T1",-303
"4",55052075,55052541,467,"*","shr_peaks_in_btx623_peak_52932b",17,1.63593,3.2767,1.76906,440,"Promoter (<=1kb)",4,55052844,55053039,196,1,"ENSRNA049481629","ENSRNA049481629-T1",-303
"4",55055660,55056358,699,"*","shr_peaks_in_btx623_peak_52933a",20,1.69898,3.74401,2.058,169,"Promoter (<=1kb)",4,55053419,55055020,1602,2,"SORBI_3004G199600","EES07080",-640
"4",55055660,55056358,699,"*","shr_peaks_in_btx623_peak_52933b",27,1.84629,4.90234,2.79613,373,"Promoter (<=1kb)",4,55053419,55055020,1602,2,"SORBI_3004G199600","EES07080",-640
"4",55056810,55057439,630,"*","shr_peaks_in_btx623_peak_52934a",31,1.92348,5.47581,3.16582,127,"Promoter (1-2kb)",4,55053419,55055020,1602,2,"SORBI_3004G199600","EES07080",-1790
"4",55056810,55057439,630,"*","shr_peaks_in_btx623_peak_52934b",13,1.53166,2.54449,1.3109,437,"Promoter (1-2kb)",4,55053419,55055020,1602,2,"SORBI_3004G199600","EES07080",-1790
"4",55058689,55059294,606,"*","shr_peaks_in_btx623_peak_52935a",24,1.77027,4.29164,2.40109,149,"3' UTR",4,55058007,55062191,4185,2,"SORBI_3004G199700","EES07081",2897
"4",55058689,55059294,606,"*","shr_peaks_in_btx623_peak_52935b",18,1.64622,3.43358,1.89684,449,"3' UTR",4,55058007,55062191,4185,2,"SORBI_3004G199700","EES07081",2897
"4",55060203,55060482,280,"*","shr_peaks_in_btx623_peak_52936",13,1.4975,2.54372,1.3109,67,"Promoter (1-2kb)",4,55058007,55062191,4185,2,"SORBI_3004G199700","EES07081",1709
"4",55070074,55070322,249,"*","shr_peaks_in_btx623_peak_52937",42,1.99794,7.00027,4.24419,213,"Promoter (<=1kb)",4,55069475,55072746,3272,1,"SORBI_3004G199900","EES05349",599
"4",55071403,55071720,318,"*","shr_peaks_in_btx623_peak_52938",25,1.81662,4.57779,2.58164,237,"Promoter (1-2kb)",4,55069475,55072746,3272,1,"SORBI_3004G199900","EES05349",1928
"4",55077997,55078479,483,"*","shr_peaks_in_btx623_peak_52939",14,1.55553,2.70675,1.44698,102,"Exon (EES05348/SORBI_3004G200200, exon 7 of 8)",4,55074936,55077124,2189,1,"SORBI_3004G200100","EES05350",3061
"4",55078901,55079262,362,"*","shr_peaks_in_btx623_peak_52940",21,1.67396,3.80513,2.10295,323,"Exon (EES05348/SORBI_3004G200200, exon 5 of 8)",4,55077813,55083163,5351,2,"SORBI_3004G200200","EES07083",3901
"4",55086008,55086461,454,"*","shr_peaks_in_btx623_peak_52941a",17,1.63852,3.24268,1.7409,148,"Distal Intergenic",4,55077385,55083379,5995,2,"SORBI_3004G200200","EES05348",-2629
"4",55086008,55086461,454,"*","shr_peaks_in_btx623_peak_52941b",13,1.53166,2.54449,1.3109,222,"Distal Intergenic",4,55077385,55083379,5995,2,"SORBI_3004G200200","EES05348",-2629
"4",55087898,55088172,275,"*","shr_peaks_in_btx623_peak_52942",25,1.81662,4.57779,2.58164,231,"Distal Intergenic",4,55092417,55097302,4886,1,"SORBI_3004G200400","EES05353",-4245
"4",55089293,55089728,436,"*","shr_peaks_in_btx623_peak_52943",27,1.85224,4.86931,2.7692,151,"Distal Intergenic",4,55092417,55097302,4886,1,"SORBI_3004G200400","EES05353",-2689
"4",55095251,55095585,335,"*","shr_peaks_in_btx623_peak_52944a",15,1.6029,3.0011,1.59164,119,"Intron (EES05353/SORBI_3004G200400, intron 3 of 5)",4,55098377,55099944,1568,1,"SORBI_3004G200501","OQU85239",-2792
"4",55095251,55095585,335,"*","shr_peaks_in_btx623_peak_52944b",20,1.70976,3.75169,2.058,183,"Intron (EES05353/SORBI_3004G200400, intron 3 of 5)",4,55098377,55099944,1568,1,"SORBI_3004G200501","OQU85239",-2792
"4",55096852,55097178,327,"*","shr_peaks_in_btx623_peak_52945",41,2.02932,6.88564,4.14637,123,"Promoter (1-2kb)",4,55098377,55099944,1568,1,"SORBI_3004G200501","OQU85239",-1199
"4",55098917,55099814,898,"*","shr_peaks_in_btx623_peak_52946a",60,2.3153,9.33214,6.0071,149,"Promoter (<=1kb)",4,55098377,55099944,1568,1,"SORBI_3004G200501","OQU85239",540
"4",55098917,55099814,898,"*","shr_peaks_in_btx623_peak_52946b",31,1.92348,5.47581,3.16582,458,"Promoter (<=1kb)",4,55098377,55099944,1568,1,"SORBI_3004G200501","OQU85239",540
"4",55105069,55105778,710,"*","shr_peaks_in_btx623_peak_52947a",16,1.59371,3.12763,1.69714,84,"Distal Intergenic",4,55099665,55103007,3343,2,"SORBI_3004G200600","OQU85238",-2062
"4",55105069,55105778,710,"*","shr_peaks_in_btx623_peak_52947b",13,1.48422,2.53649,1.3109,196,"Distal Intergenic",4,55099665,55103007,3343,2,"SORBI_3004G200600","OQU85238",-2062
"4",55113978,55114465,488,"*","shr_peaks_in_btx623_peak_52948",14,1.5488,2.7112,1.44902,151,"Distal Intergenic",4,55121062,55121994,933,1,"SORBI_3004G200700","EES05354",-6597
"4",55118418,55119623,1206,"*","shr_peaks_in_btx623_peak_52949a",15,1.54415,2.8813,1.5438,220,"Promoter (1-2kb)",4,55121062,55121994,933,1,"SORBI_3004G200700","EES05354",-1439
"4",55118418,55119623,1206,"*","shr_peaks_in_btx623_peak_52949b",53,2.24406,8.56902,5.38613,616,"Promoter (1-2kb)",4,55121062,55121994,933,1,"SORBI_3004G200700","EES05354",-1439
"4",55118418,55119623,1206,"*","shr_peaks_in_btx623_peak_52949c",22,1.74538,4.01885,2.22653,1079,"Promoter (1-2kb)",4,55121062,55121994,933,1,"SORBI_3004G200700","EES05354",-1439
"4",55131145,55131677,533,"*","shr_peaks_in_btx623_peak_52950a",14,1.56728,2.76832,1.44902,116,"Distal Intergenic",4,55121062,55121994,933,1,"SORBI_3004G200700","EES05354",10083
"4",55131145,55131677,533,"*","shr_peaks_in_btx623_peak_52950b",34,1.96783,5.93189,3.4966,448,"Distal Intergenic",4,55121062,55121994,933,1,"SORBI_3004G200700","EES05354",10083
"4",55138984,55139309,326,"*","shr_peaks_in_btx623_peak_52951",20,1.70976,3.75169,2.058,258,"Distal Intergenic",4,55121062,55121994,933,1,"SORBI_3004G200700","EES05354",17922
"4",55141461,55141708,248,"*","shr_peaks_in_btx623_peak_52952",36,1.96065,6.13154,3.60789,214,"Distal Intergenic",4,55121062,55121994,933,1,"SORBI_3004G200700","EES05354",20399
"4",55147892,55148220,329,"*","shr_peaks_in_btx623_peak_52953",24,1.781,4.29426,2.40109,161,"Distal Intergenic",4,55121062,55121994,933,1,"SORBI_3004G200700","EES05354",26830
"4",55171726,55171992,267,"*","shr_peaks_in_btx623_peak_52954",13,1.53166,2.54449,1.3109,72,"Distal Intergenic",4,55221099,55224686,3588,1,"SORBI_3004G200800","EES05356",-49107
"4",55200735,55201427,693,"*","shr_peaks_in_btx623_peak_52955a",15,1.57902,2.95779,1.59164,78,"Distal Intergenic",4,55221099,55224686,3588,1,"SORBI_3004G200800","EES05356",-19672
"4",55200735,55201427,693,"*","shr_peaks_in_btx623_peak_52955b",13,1.52857,2.52876,1.3109,351,"Distal Intergenic",4,55221099,55224686,3588,1,"SORBI_3004G200800","EES05356",-19672
"4",55207608,55207870,263,"*","shr_peaks_in_btx623_peak_52956",22,1.49122,4.02403,2.23087,165,"Distal Intergenic",4,55221099,55224686,3588,1,"SORBI_3004G200800","EES05356",-13229
"4",55212619,55212977,359,"*","shr_peaks_in_btx623_peak_52957",21,1.50773,3.81425,2.11087,88,"Distal Intergenic",4,55221099,55224686,3588,1,"SORBI_3004G200800","EES05356",-8122
"4",55213973,55215248,1276,"*","shr_peaks_in_btx623_peak_52958a",24,1.50397,4.38654,2.47937,70,"Distal Intergenic",4,55221099,55224686,3588,1,"SORBI_3004G200800","EES05356",-5851
"4",55213973,55215248,1276,"*","shr_peaks_in_btx623_peak_52958b",105,2.19311,14.2884,10.5291,459,"Distal Intergenic",4,55221099,55224686,3588,1,"SORBI_3004G200800","EES05356",-5851
"4",55213973,55215248,1276,"*","shr_peaks_in_btx623_peak_52958c",20,1.50209,3.62887,2.01114,1041,"Distal Intergenic",4,55221099,55224686,3588,1,"SORBI_3004G200800","EES05356",-5851
"4",55216270,55216545,276,"*","shr_peaks_in_btx623_peak_52959",13,1.37708,2.55101,1.31712,76,"Distal Intergenic",4,55221099,55224686,3588,1,"SORBI_3004G200800","EES05356",-4554
"4",55216979,55217346,368,"*","shr_peaks_in_btx623_peak_52960",26,1.62262,4.63913,2.63225,339,"Distal Intergenic",4,55221099,55224686,3588,1,"SORBI_3004G200800","EES05356",-3753
"4",55219166,55220050,885,"*","shr_peaks_in_btx623_peak_52961a",18,1.47663,3.31834,1.80484,136,"Promoter (1-2kb)",4,55221099,55224686,3588,1,"SORBI_3004G200800","EES05356",-1049
"4",55219166,55220050,885,"*","shr_peaks_in_btx623_peak_52961b",19,1.50739,3.50272,1.90484,563,"Promoter (1-2kb)",4,55221099,55224686,3588,1,"SORBI_3004G200800","EES05356",-1049
"4",55219166,55220050,885,"*","shr_peaks_in_btx623_peak_52961c",18,1.47381,3.41945,1.88962,805,"Promoter (1-2kb)",4,55221099,55224686,3588,1,"SORBI_3004G200800","EES05356",-1049
"4",55230870,55231390,521,"*","shr_peaks_in_btx623_peak_52962a",20,1.67981,3.68379,2.05645,111,"Downstream (<=300bp)",4,55233583,55236702,3120,1,"SORBI_3004G200900","EES05361",-2193
"4",55230870,55231390,521,"*","shr_peaks_in_btx623_peak_52962b",31,1.92348,5.47581,3.16582,347,"Downstream (<=300bp)",4,55233583,55236702,3120,1,"SORBI_3004G200900","EES05361",-2193
"4",55236138,55237753,1616,"*","shr_peaks_in_btx623_peak_52963a",20,1.70976,3.75169,2.058,884,"Promoter (<=1kb)",4,55237115,55238378,1264,2,"SORBI_3004G201000","KXG30540",625
"4",55236138,55237753,1616,"*","shr_peaks_in_btx623_peak_52963b",26,1.76497,4.629,2.6246,1488,"Promoter (<=1kb)",4,55237115,55238378,1264,2,"SORBI_3004G201000","KXG30540",625
"4",55238405,55238676,272,"*","shr_peaks_in_btx623_peak_52964",27,1.78604,4.9,2.79405,115,"Promoter (<=1kb)",4,55237115,55238378,1264,2,"SORBI_3004G201000","KXG30540",-27
"4",55243490,55244000,511,"*","shr_peaks_in_btx623_peak_52965",16,1.5951,3.09162,1.66745,274,"Distal Intergenic",4,55237115,55238378,1264,2,"SORBI_3004G201000","KXG30540",-5112
"4",55255320,55255788,469,"*","shr_peaks_in_btx623_peak_52966a",19,1.6645,3.54083,1.93562,92,"Distal Intergenic",4,55261683,55264545,2863,2,"SORBI_3004G201100","KXG30541",8757
"4",55255320,55255788,469,"*","shr_peaks_in_btx623_peak_52966b",19,1.65876,3.60835,1.99379,318,"Distal Intergenic",4,55261683,55264545,2863,2,"SORBI_3004G201100","KXG30541",8757
"4",55256141,55256507,367,"*","shr_peaks_in_btx623_peak_52967a",15,1.6029,3.0011,1.59164,202,"Distal Intergenic",4,55261683,55264545,2863,2,"SORBI_3004G201100","KXG30541",8038
"4",55256141,55256507,367,"*","shr_peaks_in_btx623_peak_52967b",22,1.74538,4.01885,2.22653,334,"Distal Intergenic",4,55261683,55264545,2863,2,"SORBI_3004G201100","KXG30541",8038
"4",55261770,55262041,272,"*","shr_peaks_in_btx623_peak_52968",24,1.781,4.29426,2.40109,189,"3' UTR",4,55261683,55264545,2863,2,"SORBI_3004G201100","KXG30541",2504
"4",55264699,55265025,327,"*","shr_peaks_in_btx623_peak_52969a",13,1.49731,2.54265,1.3109,79,"Promoter (<=1kb)",4,55261683,55264545,2863,2,"SORBI_3004G201100","KXG30541",-154
"4",55264699,55265025,327,"*","shr_peaks_in_btx623_peak_52969b",13,1.49731,2.54265,1.3109,199,"Promoter (<=1kb)",4,55261683,55264545,2863,2,"SORBI_3004G201100","KXG30541",-154
"4",55265553,55265885,333,"*","shr_peaks_in_btx623_peak_52970",13,1.53166,2.54449,1.3109,75,"Promoter (1-2kb)",4,55261683,55264545,2863,2,"SORBI_3004G201100","KXG30541",-1008
"4",55285650,55285909,260,"*","shr_peaks_in_btx623_peak_52971",29,1.88786,5.16869,2.96335,120,"Distal Intergenic",4,55290165,55295237,5073,1,"SORBI_3004G201200","OQU85242",-4256
"4",55286819,55287549,731,"*","shr_peaks_in_btx623_peak_52972a",18,1.67414,3.49292,1.89684,162,"Distal Intergenic",4,55290165,55295237,5073,1,"SORBI_3004G201200","OQU85242",-2616
"4",55286819,55287549,731,"*","shr_peaks_in_btx623_peak_52972b",20,1.70976,3.75169,2.058,471,"Distal Intergenic",4,55290165,55295237,5073,1,"SORBI_3004G201200","OQU85242",-2616
"4",55287939,55288235,297,"*","shr_peaks_in_btx623_peak_52973",47,2.01969,7.70206,4.75259,129,"Promoter (1-2kb)",4,55290165,55295237,5073,1,"SORBI_3004G201200","OQU85242",-1930
"4",55288764,55289230,467,"*","shr_peaks_in_btx623_peak_52974",30,1.90054,5.32625,3.09847,78,"Promoter (<=1kb)",4,55290165,55295237,5073,1,"SORBI_3004G201200","OQU85242",-935
"4",55292229,55292581,353,"*","shr_peaks_in_btx623_peak_52975",24,1.781,4.29426,2.40109,170,"Intron (OQU85242/SORBI_3004G201200, intron 4 of 9)",4,55290165,55295237,5073,1,"SORBI_3004G201200","OQU85242",2064
"4",55292913,55293209,297,"*","shr_peaks_in_btx623_peak_52976",22,1.74538,4.01885,2.22653,266,"Exon (OQU85242/SORBI_3004G201200, exon 5 of 10)",4,55290165,55295237,5073,1,"SORBI_3004G201200","OQU85242",2748
"4",55297652,55298245,594,"*","shr_peaks_in_btx623_peak_52977",13,1.53166,2.54449,1.3109,350,"Promoter (1-2kb)",4,55299576,55302358,2783,1,"SORBI_3004G201300","EES05363",-1331
"4",55306618,55306951,334,"*","shr_peaks_in_btx623_peak_52978",29,1.88786,5.16869,2.96335,194,"Distal Intergenic",4,55299576,55302358,2783,1,"SORBI_3004G201300","EES05363",7042
"4",55307949,55308328,380,"*","shr_peaks_in_btx623_peak_52979a",18,1.67414,3.49292,1.89684,192,"Distal Intergenic",4,55299576,55302358,2783,1,"SORBI_3004G201300","EES05363",8373
"4",55307949,55308328,380,"*","shr_peaks_in_btx623_peak_52979b",15,1.57902,2.95779,1.59164,312,"Distal Intergenic",4,55299576,55302358,2783,1,"SORBI_3004G201300","EES05363",8373
"4",55312052,55312790,739,"*","shr_peaks_in_btx623_peak_52980",15,1.6029,3.0011,1.59164,273,"Distal Intergenic",4,55319772,55322327,2556,2,"SORBI_3004G201400","OQU85243",9537
"4",55320481,55320829,349,"*","shr_peaks_in_btx623_peak_52981a",29,1.82311,5.02544,2.90191,80,"Promoter (1-2kb)",4,55319772,55322327,2556,2,"SORBI_3004G201400","OQU85243",1498
"4",55320481,55320829,349,"*","shr_peaks_in_btx623_peak_52981b",13,1.49137,2.61084,1.3665,209,"Promoter (1-2kb)",4,55319772,55322327,2556,2,"SORBI_3004G201400","OQU85243",1498
"4",55322209,55322482,274,"*","shr_peaks_in_btx623_peak_52982",15,1.53691,2.83923,1.50816,148,"Promoter (<=1kb)",4,55319772,55322327,2556,2,"SORBI_3004G201400","OQU85243",0
"4",55328364,55329049,686,"*","shr_peaks_in_btx623_peak_52983a",13,1.53166,2.54449,1.3109,109,"Promoter (<=1kb)",4,55323742,55327536,3795,2,"SORBI_3004G201600","KXG30609",-828
"4",55328364,55329049,686,"*","shr_peaks_in_btx623_peak_52983b",22,1.73813,3.97582,2.22653,300,"Promoter (<=1kb)",4,55323742,55327536,3795,2,"SORBI_3004G201600","KXG30609",-828
"4",55334964,55335499,536,"*","shr_peaks_in_btx623_peak_52984a",40,2.00848,6.73211,4.05294,141,"Exon (KXG30544/SORBI_3004G201700, exon 2 of 2)",4,55332231,55337601,5371,2,"SORBI_3004G201700","KXG30544",2102
"4",55334964,55335499,536,"*","shr_peaks_in_btx623_peak_52984b",16,1.60061,3.07831,1.65669,401,"Exon (KXG30544/SORBI_3004G201700, exon 2 of 2)",4,55332231,55337601,5371,2,"SORBI_3004G201700","KXG30544",2102
"4",55339301,55339550,250,"*","shr_peaks_in_btx623_peak_52985",15,1.6029,3.0011,1.59164,104,"Promoter (1-2kb)",4,55332231,55337601,5371,2,"SORBI_3004G201700","KXG30544",-1700
"4",55358411,55358684,274,"*","shr_peaks_in_btx623_peak_52986",25,1.81662,4.57779,2.58164,239,"Distal Intergenic",4,55332231,55337601,5371,2,"SORBI_3004G201700","KXG30544",-20810
"4",55360508,55361306,799,"*","shr_peaks_in_btx623_peak_52987a",30,1.88929,5.32799,3.09881,122,"Distal Intergenic",4,55381939,55385649,3711,1,"SORBI_3004G201800","KXG30545",-20633
"4",55360508,55361306,799,"*","shr_peaks_in_btx623_peak_52987b",14,1.56728,2.76832,1.44902,630,"Distal Intergenic",4,55381939,55385649,3711,1,"SORBI_3004G201800","KXG30545",-20633
"4",55363622,55364403,782,"*","shr_peaks_in_btx623_peak_52988",24,1.781,4.29426,2.40109,612,"Distal Intergenic",4,55381939,55385649,3711,1,"SORBI_3004G201800","KXG30545",-17536
"4",55369068,55369440,373,"*","shr_peaks_in_btx623_peak_52989",13,1.51183,2.51568,1.3109,369,"Distal Intergenic",4,55381939,55385649,3711,1,"SORBI_3004G201800","KXG30545",-12499
"4",55372226,55372641,416,"*","shr_peaks_in_btx623_peak_52990",20,1.70976,3.75169,2.058,380,"Distal Intergenic",4,55381939,55385649,3711,1,"SORBI_3004G201800","KXG30545",-9298
"4",55386037,55386588,552,"*","shr_peaks_in_btx623_peak_52991",38,2.03034,6.44241,3.81846,345,"Distal Intergenic",4,55382387,55382902,516,1,"SORBI_3004G201800","EES05364",3650
"4",55396532,55396885,354,"*","shr_peaks_in_btx623_peak_52992",13,1.53166,2.54449,1.3109,72,"Distal Intergenic",4,55382387,55382902,516,1,"SORBI_3004G201800","EES05364",14145
"4",55401913,55402718,806,"*","shr_peaks_in_btx623_peak_52993",17,1.63852,3.24268,1.7409,625,"Distal Intergenic",4,55415663,55420678,5016,2,"SORBI_3004G201900","KXG30547",17960
"4",55403066,55403362,297,"*","shr_peaks_in_btx623_peak_52994",21,1.6948,3.82811,2.12184,121,"Distal Intergenic",4,55415663,55420678,5016,2,"SORBI_3004G201900","KXG30547",17316
"4",55403667,55404001,335,"*","shr_peaks_in_btx623_peak_52995",22,1.74538,4.01885,2.22653,92,"Distal Intergenic",4,55415663,55420678,5016,2,"SORBI_3004G201900","KXG30547",16677
"4",55411576,55412030,455,"*","shr_peaks_in_btx623_peak_52996",45,2.1372,7.47445,4.55379,127,"Distal Intergenic",4,55415663,55420678,5016,2,"SORBI_3004G201900","KXG30547",8648
"4",55418167,55418527,361,"*","shr_peaks_in_btx623_peak_52997",29,1.88786,5.16869,2.96335,146,"Intron (KXG30547/SORBI_3004G201900, intron 2 of 4)",4,55415663,55420678,5016,2,"SORBI_3004G201900","KXG30547",2151
"4",55422578,55422857,280,"*","shr_peaks_in_btx623_peak_52998",17,1.63852,3.24268,1.7409,253,"Promoter (1-2kb)",4,55415663,55420678,5016,2,"SORBI_3004G201900","KXG30547",-1900
"4",55424153,55424493,341,"*","shr_peaks_in_btx623_peak_52999",13,1.53166,2.54449,1.3109,67,"Promoter (1-2kb)",4,55424942,55426416,1475,2,"SORBI_3004G202000","EES07092",1923
"4",55427341,55427851,511,"*","shr_peaks_in_btx623_peak_53000",24,1.781,4.29426,2.40109,371,"Promoter (<=1kb)",4,55424942,55426416,1475,2,"SORBI_3004G202000","EES07092",-925
"4",55430126,55430367,242,"*","shr_peaks_in_btx623_peak_53001",25,1.81662,4.57779,2.58164,112,"Promoter (1-2kb)",4,55427250,55431413,4164,2,"SORBI_3004G202100","EES07093",1046
"4",55439447,55439891,445,"*","shr_peaks_in_btx623_peak_53002",18,1.67414,3.49292,1.89684,308,"Promoter (<=1kb)",4,55440620,55447188,6569,1,"SORBI_3004G202200","EES05366",-729
"4",55441161,55441947,787,"*","shr_peaks_in_btx623_peak_53003",14,1.51327,2.66688,1.4137,401,"Promoter (<=1kb)",4,55440620,55447188,6569,1,"SORBI_3004G202200","EES05366",541
"4",55443288,55443597,310,"*","shr_peaks_in_btx623_peak_53004",25,1.81662,4.57779,2.58164,225,"3' UTR",4,55440620,55447188,6569,1,"SORBI_3004G202200","EES05366",2668
"4",55444094,55444920,827,"*","shr_peaks_in_btx623_peak_53005a",15,1.6029,3.0011,1.59164,214,"3' UTR",4,55447230,55451921,4692,1,"SORBI_3004G202300","EES05367",-2310
"4",55444094,55444920,827,"*","shr_peaks_in_btx623_peak_53005b",19,1.66756,3.50723,1.90735,537,"3' UTR",4,55447230,55451921,4692,1,"SORBI_3004G202300","EES05367",-2310
"4",55445942,55446488,547,"*","shr_peaks_in_btx623_peak_53006",18,1.67414,3.49292,1.89684,81,"Promoter (<=1kb)",4,55447230,55451921,4692,1,"SORBI_3004G202300","EES05367",-742
"4",55448140,55448472,333,"*","shr_peaks_in_btx623_peak_53007",26,1.79449,4.63578,2.62942,93,"Promoter (<=1kb)",4,55447230,55451921,4692,1,"SORBI_3004G202300","EES05367",910
"4",55449213,55449477,265,"*","shr_peaks_in_btx623_peak_53008",18,1.67414,3.49292,1.89684,170,"Promoter (1-2kb)",4,55447230,55451921,4692,1,"SORBI_3004G202300","EES05367",1983
"4",55450923,55451168,246,"*","shr_peaks_in_btx623_peak_53009",33,1.9591,5.79055,3.3753,104,"Exon (EES05367/SORBI_3004G202300, exon 2 of 3)",4,55452589,55454711,2123,2,"SORBI_3004G202400","EES07094",3543
"4",55456674,55457154,481,"*","shr_peaks_in_btx623_peak_53010",16,1.61717,3.12471,1.69552,90,"Promoter (1-2kb)",4,55452589,55454711,2123,2,"SORBI_3004G202400","EES07094",-1963
"4",55457685,55458069,385,"*","shr_peaks_in_btx623_peak_53011",30,1.76207,5.28057,3.06064,206,"Distal Intergenic",4,55452589,55454711,2123,2,"SORBI_3004G202400","EES07094",-2974
"4",55462529,55463106,578,"*","shr_peaks_in_btx623_peak_53012a",14,1.53103,2.65468,1.404,73,"Promoter (1-2kb)",4,55462472,55464796,2325,2,"SORBI_3004G202500","KXG30550",1690
"4",55462529,55463106,578,"*","shr_peaks_in_btx623_peak_53012b",22,1.71189,3.93276,2.21072,266,"Promoter (1-2kb)",4,55462472,55464796,2325,2,"SORBI_3004G202500","KXG30550",1690
"4",55486250,55486739,490,"*","shr_peaks_in_btx623_peak_53013a",18,1.64532,3.37907,1.85571,92,"Promoter (<=1kb)",4,55482248,55485450,3203,2,"SORBI_3004G202900","EES07096",-800
"4",55486250,55486739,490,"*","shr_peaks_in_btx623_peak_53013b",39,2.02513,6.58612,3.94417,362,"Promoter (<=1kb)",4,55482248,55485450,3203,2,"SORBI_3004G202900","EES07096",-800
"4",55490325,55490573,249,"*","shr_peaks_in_btx623_peak_53014",28,1.839,4.9253,2.81608,121,"Promoter (1-2kb)",4,55487256,55489312,2057,2,"SORBI_3004G203000","EES07097",-1013
"4",55491561,55491906,346,"*","shr_peaks_in_btx623_peak_53015",18,1.64884,3.39928,1.87181,78,"Distal Intergenic",4,55487256,55489312,2057,2,"SORBI_3004G203000","EES07097",-2249
"4",55492741,55493012,272,"*","shr_peaks_in_btx623_peak_53016",16,1.61762,3.12719,1.69714,117,"Intron (EES07098/SORBI_3004G203100, intron 4 of 5)",4,55492187,55495272,3086,2,"SORBI_3004G203100","EES07098",2260
"4",55502018,55502769,752,"*","shr_peaks_in_btx623_peak_53017a",17,1.63852,3.24268,1.7409,69,"Promoter (1-2kb)",4,55504038,55506686,2649,1,"SORBI_3004G203200","EES05370",-1269
"4",55502018,55502769,752,"*","shr_peaks_in_btx623_peak_53017b",58,2.25095,9.07475,5.80534,490,"Promoter (1-2kb)",4,55504038,55506686,2649,1,"SORBI_3004G203200","EES05370",-1269
"4",55503685,55503991,307,"*","shr_peaks_in_btx623_peak_53018",17,1.63852,3.24268,1.7409,84,"Promoter (<=1kb)",4,55504038,55506686,2649,1,"SORBI_3004G203200","EES05370",-47
"4",55509922,55510172,251,"*","shr_peaks_in_btx623_peak_53019",13,1.53166,2.54449,1.3109,66,"Promoter (<=1kb)",4,55509082,55510044,963,2,"SORBI_3004G203301","OQU85247",0
"4",55510642,55511188,547,"*","shr_peaks_in_btx623_peak_53020",14,1.54578,2.69515,1.43629,268,"Promoter (<=1kb)",4,55509082,55510044,963,2,"SORBI_3004G203301","OQU85247",-598
"4",55517123,55517880,758,"*","shr_peaks_in_btx623_peak_53021",40,2.06596,6.7793,4.05294,273,"Promoter (1-2kb)",4,55511733,55516022,4290,2,"SORBI_3004G203400","EES07100",-1101
"4",55522667,55523236,570,"*","shr_peaks_in_btx623_peak_53022",29,1.88786,5.16869,2.96335,121,"Exon (KXG30555/SORBI_3004G203500, exon 7 of 10)",4,55520065,55523207,3143,1,"SORBI_3004G203500","KXG30554",2602
"4",55527024,55527451,428,"*","shr_peaks_in_btx623_peak_53023",16,1.6093,3.12696,1.69714,378,"Promoter (<=1kb)",4,55523458,55527368,3911,2,"SORBI_3004G203600","EES07101",0
"4",55540785,55541033,249,"*","shr_peaks_in_btx623_peak_53024",15,1.6029,3.0011,1.59164,106,"Distal Intergenic",4,55545888,55546822,935,1,"SORBI_3004G203666","OQU85251",-4855
"4",55542100,55542740,641,"*","shr_peaks_in_btx623_peak_53025",31,1.92348,5.47581,3.16582,179,"Distal Intergenic",4,55545888,55546822,935,1,"SORBI_3004G203666","OQU85251",-3148
"4",55545535,55546375,841,"*","shr_peaks_in_btx623_peak_53026a",18,1.67414,3.49292,1.89684,116,"Promoter (<=1kb)",4,55545888,55546822,935,1,"SORBI_3004G203666","OQU85251",0
"4",55545535,55546375,841,"*","shr_peaks_in_btx623_peak_53026b",27,1.85224,4.86931,2.7692,547,"Promoter (<=1kb)",4,55545888,55546822,935,1,"SORBI_3004G203666","OQU85251",0
"4",55553170,55553913,744,"*","shr_peaks_in_btx623_peak_53027",42,2.0382,6.95107,4.20118,532,"Promoter (1-2kb)",4,55555334,55560075,4742,1,"SORBI_3004G203800","KXG30556",-1421
"4",55556721,55557330,610,"*","shr_peaks_in_btx623_peak_53028",42,2.10158,7.12335,4.29705,193,"Promoter (1-2kb)",4,55555334,55560075,4742,1,"SORBI_3004G203800","KXG30556",1387
"4",55563947,55564213,267,"*","shr_peaks_in_btx623_peak_53029",22,1.74538,4.01885,2.22653,181,"Promoter (<=1kb)",4,55560052,55563109,3058,2,"SORBI_3004G203900","EES07102",-838
"4",55568610,55568935,326,"*","shr_peaks_in_btx623_peak_53030",13,1.53166,2.54449,1.3109,76,"Exon (OQU85252/SORBI_3004G204000, exon 2 of 7)",4,55566868,55571275,4408,2,"SORBI_3004G204000","KXG30558",2340
"4",55577884,55578285,402,"*","shr_peaks_in_btx623_peak_53031",13,1.51258,2.5914,1.35009,69,"Exon (EES05373/SORBI_3004G204100, exon 3 of 8)",4,55575024,55582720,7697,1,"SORBI_3004G204100","EES05373",2860
"4",55582327,55582754,428,"*","shr_peaks_in_btx623_peak_53032",14,1.56728,2.76832,1.44902,67,"Promoter (1-2kb)",4,55584716,55591551,6836,1,"SORBI_3004G204200","KXG30559",-1962
"4",55587526,55587930,405,"*","shr_peaks_in_btx623_peak_53033",24,1.781,4.29426,2.40109,118,"Exon (KXG30559/SORBI_3004G204200, exon 7 of 13)",4,55584716,55591551,6836,1,"SORBI_3004G204200","KXG30559",2810
"4",55589937,55590243,307,"*","shr_peaks_in_btx623_peak_53034",40,2.03237,6.72748,4.05294,132,"Exon (KXG30559/SORBI_3004G204200, exon 11 of 13)",4,55592369,55593346,978,1,"SORBI_3004G204300","EES05375",-2126
"4",55591173,55592198,1026,"*","shr_peaks_in_btx623_peak_53035a",24,1.77741,4.27247,2.40109,119,"Promoter (<=1kb)",4,55592369,55593346,978,1,"SORBI_3004G204300","EES05375",-171
"4",55591173,55592198,1026,"*","shr_peaks_in_btx623_peak_53035b",29,1.88786,5.16869,2.96335,610,"Promoter (<=1kb)",4,55592369,55593346,978,1,"SORBI_3004G204300","EES05375",-171
"4",55604097,55604519,423,"*","shr_peaks_in_btx623_peak_53036",32,1.87188,5.57782,3.25312,372,"Promoter (1-2kb)",4,55602195,55603198,1004,1,"SORBI_3004G204500","OQU85254",1902
"4",55608736,55609190,455,"*","shr_peaks_in_btx623_peak_53037",19,1.5521,3.59565,1.98363,161,"Promoter (<=1kb)",4,55609001,55612143,3143,1,"SORBI_3004G204650","OQU85255",0
"4",55615725,55616356,632,"*","shr_peaks_in_btx623_peak_53038a",13,1.53166,2.54449,1.3109,103,"Promoter (1-2kb)",4,55604255,55617470,13216,2,"SORBI_3004G204600","KXG30563",1114
"4",55615725,55616356,632,"*","shr_peaks_in_btx623_peak_53038b",27,1.85224,4.86931,2.7692,540,"Promoter (1-2kb)",4,55604255,55617470,13216,2,"SORBI_3004G204600","KXG30563",1114
"4",55621147,55621460,314,"*","shr_peaks_in_btx623_peak_53039",25,1.81296,4.55513,2.58164,147,"Distal Intergenic",4,55618969,55620231,1263,1,"SORBI_3004G204700","KXG30564",2178
"4",55624088,55624555,468,"*","shr_peaks_in_btx623_peak_53040",25,1.81662,4.57779,2.58164,71,"Promoter (1-2kb)",4,55622304,55625579,3276,2,"SORBI_3004G204800","OQU85258",1024
"4",55630510,55630792,283,"*","shr_peaks_in_btx623_peak_53041",17,1.63852,3.24268,1.7409,243,"Promoter (1-2kb)",4,55632561,55639949,7389,1,"SORBI_3004G204900","KXG30566",-1769
"4",55635599,55636263,665,"*","shr_peaks_in_btx623_peak_53042a",17,1.63852,3.24268,1.7409,159,"Exon (KXG30566/SORBI_3004G204900, exon 4 of 15)",4,55632561,55639949,7389,1,"SORBI_3004G204900","KXG30568",3038
"4",55635599,55636263,665,"*","shr_peaks_in_btx623_peak_53042b",14,1.54615,2.65781,1.40547,387,"Exon (KXG30566/SORBI_3004G204900, exon 4 of 15)",4,55632561,55639949,7389,1,"SORBI_3004G204900","KXG30568",3038
"4",55639431,55639811,381,"*","shr_peaks_in_btx623_peak_53043",29,1.86831,5.189,2.98003,116,"3' UTR",4,55640442,55643920,3479,2,"SORBI_3004G205000","KXG30569",4109
"4",55640693,55640957,265,"*","shr_peaks_in_btx623_peak_53044",25,1.80498,4.57193,2.58164,113,"Exon (KXG30570/SORBI_3004G205000, exon 2 of 2)",4,55640442,55643920,3479,2,"SORBI_3004G205000","KXG30569",2963
"4",55654784,55655693,910,"*","shr_peaks_in_btx623_peak_53045a",14,1.54578,2.69515,1.43629,106,"3' UTR",4,55651331,55655402,4072,1,"SORBI_3004G205200","OQU85259",3453
"4",55654784,55655693,910,"*","shr_peaks_in_btx623_peak_53045b",20,1.70976,3.75169,2.058,437,"3' UTR",4,55651331,55655402,4072,1,"SORBI_3004G205200","OQU85259",3453
"4",55654784,55655693,910,"*","shr_peaks_in_btx623_peak_53045c",15,1.6029,3.0011,1.59164,865,"3' UTR",4,55651331,55655402,4072,1,"SORBI_3004G205200","OQU85259",3453
"4",55656815,55657474,660,"*","shr_peaks_in_btx623_peak_53046",13,1.53166,2.54449,1.3109,112,"Promoter (1-2kb)",4,55658056,55659229,1174,2,"SORBI_3004G205300","EES07107",1755
"4",55659261,55659507,247,"*","shr_peaks_in_btx623_peak_53047",17,1.63852,3.24268,1.7409,117,"Promoter (<=1kb)",4,55658056,55659229,1174,2,"SORBI_3004G205300","EES07107",-32
"4",55660069,55660404,336,"*","shr_peaks_in_btx623_peak_53048",26,1.80491,4.70351,2.68854,126,"Promoter (<=1kb)",4,55658056,55659229,1174,2,"SORBI_3004G205300","EES07107",-840
"4",55662694,55662989,296,"*","shr_peaks_in_btx623_peak_53049",22,1.73556,4.0193,2.2266,82,"Promoter (1-2kb)",4,55663211,55664477,1267,2,"SORBI_3004G205400","KXG30571",1488
"4",55665237,55665588,352,"*","shr_peaks_in_btx623_peak_53050",46,2.05445,7.53361,4.60597,156,"Promoter (<=1kb)",4,55664658,55668266,3609,1,"SORBI_3004G205500","EES05379",579
"4",55670840,55671368,529,"*","shr_peaks_in_btx623_peak_53051a",25,1.81213,4.55003,2.58164,115,"Exon (EES07108/SORBI_3004G205600, exon 4 of 9)",4,55670423,55674150,3728,2,"SORBI_3004G205600","KXG30572",2782
"4",55670840,55671368,529,"*","shr_peaks_in_btx623_peak_53051b",17,1.63355,3.21517,1.7409,379,"Exon (EES07108/SORBI_3004G205600, exon 4 of 9)",4,55670423,55674150,3728,2,"SORBI_3004G205600","KXG30572",2782
"4",55672838,55673200,363,"*","shr_peaks_in_btx623_peak_53052",14,1.56728,2.76832,1.44902,73,"Promoter (<=1kb)",4,55670423,55674150,3728,2,"SORBI_3004G205600","KXG30572",950
"4",55677636,55677898,263,"*","shr_peaks_in_btx623_peak_53053",14,1.56728,2.76832,1.44902,241,"Promoter (1-2kb)",4,55679235,55681934,2700,1,"SORBI_3004G205700","EES05380",-1337
"4",55685035,55685619,585,"*","shr_peaks_in_btx623_peak_53054a",14,1.53042,2.689,1.43253,63,"Promoter (1-2kb)",4,55683681,55687865,4185,1,"SORBI_3004G205800","EES05419",1354
"4",55685035,55685619,585,"*","shr_peaks_in_btx623_peak_53054b",25,1.81662,4.57779,2.58164,361,"Promoter (1-2kb)",4,55683681,55687865,4185,1,"SORBI_3004G205800","EES05419",1354
"4",55685876,55686120,245,"*","shr_peaks_in_btx623_peak_53055",22,1.74538,4.01885,2.22653,110,"Exon (EES05381/SORBI_3004G205800, exon 4 of 7)",4,55683681,55687865,4185,1,"SORBI_3004G205800","EES05419",2195
"4",55691497,55691891,395,"*","shr_peaks_in_btx623_peak_53056",200,1.65086,24.0799,20.0752,332,"Promoter (<=1kb)",4,55691514,55691964,451,1,"SORBI_3004G206000","KXG30574",0
"4",55700974,55701305,332,"*","shr_peaks_in_btx623_peak_53057",42,2.10158,7.12335,4.29705,130,"3' UTR",4,55700796,55703612,2817,2,"SORBI_3004G206300","EES07109",2307
"4",55705274,55705594,321,"*","shr_peaks_in_btx623_peak_53058",13,1.53166,2.54449,1.3109,65,"Promoter (1-2kb)",4,55700796,55703612,2817,2,"SORBI_3004G206300","EES07109",-1662
"4",55709449,55709742,294,"*","shr_peaks_in_btx623_peak_53059",14,1.56728,2.76832,1.44902,172,"Promoter (1-2kb)",4,55707020,55707636,617,2,"SORBI_3004G206401","OQU85262",-1813
"4",55714899,55715209,311,"*","shr_peaks_in_btx623_peak_53060",13,1.53166,2.54449,1.3109,80,"Promoter (1-2kb)",4,55713261,55714906,1646,1,"SORBI_3004G206500","KXG30578",1638
"4",55726254,55726521,268,"*","shr_peaks_in_btx623_peak_53061",20,1.70976,3.75169,2.058,212,"Promoter (<=1kb)",4,55725646,55730754,5109,1,"SORBI_3004G206700","EES05385",608
"4",55728646,55728926,281,"*","shr_peaks_in_btx623_peak_53062",33,1.9591,5.79055,3.3753,139,"Exon (EES05385/SORBI_3004G206700, exon 3 of 6)",4,55725646,55730754,5109,1,"SORBI_3004G206700","EES05385",3000
"4",55730756,55731106,351,"*","shr_peaks_in_btx623_peak_53063",15,1.6029,3.0011,1.59164,84,"Promoter (1-2kb)",4,55732591,55735369,2779,1,"SORBI_3004G206800","KXG30579",-1485
"4",55735697,55736106,410,"*","shr_peaks_in_btx623_peak_53064",15,1.6029,3.0011,1.59164,385,"Distal Intergenic",4,55732591,55735369,2779,1,"SORBI_3004G206800","KXG30579",3106
"4",55737466,55737733,268,"*","shr_peaks_in_btx623_peak_53065",13,1.53166,2.54449,1.3109,76,"Distal Intergenic",4,55738460,55740846,2387,2,"SORBI_3004G206900","EES07111",3113
"4",55747404,55747792,389,"*","shr_peaks_in_btx623_peak_53066",13,1.53166,2.54449,1.3109,180,"Promoter (1-2kb)",4,55746101,55753748,7648,1,"SORBI_3004G207100","KXG30581",1303
"4",55748376,55748748,373,"*","shr_peaks_in_btx623_peak_53067",14,1.56728,2.76832,1.44902,75,"Exon (KXG30581/SORBI_3004G207100, exon 5 of 8)",4,55746101,55753748,7648,1,"SORBI_3004G207100","KXG30581",2275
"4",55750112,55750579,468,"*","shr_peaks_in_btx623_peak_53068a",22,1.74538,4.01885,2.22653,151,"3' UTR",4,55746101,55753748,7648,1,"SORBI_3004G207100","KXG30581",4011
"4",55750112,55750579,468,"*","shr_peaks_in_btx623_peak_53068b",14,1.56728,2.76832,1.44902,280,"3' UTR",4,55746101,55753748,7648,1,"SORBI_3004G207100","KXG30581",4011
"4",55755326,55755578,253,"*","shr_peaks_in_btx623_peak_53069",14,1.56728,2.76832,1.44902,99,"Distal Intergenic",4,55759003,55765496,6494,1,"SORBI_3004G207200","EES05388",-3425
"4",55756314,55756724,411,"*","shr_peaks_in_btx623_peak_53070",13,1.53166,2.54449,1.3109,178,"Distal Intergenic",4,55759003,55765496,6494,1,"SORBI_3004G207200","EES05388",-2279
"4",55759793,55760160,368,"*","shr_peaks_in_btx623_peak_53071",33,1.9591,5.79055,3.3753,201,"Promoter (<=1kb)",4,55759003,55765496,6494,1,"SORBI_3004G207200","EES05388",790
"4",55769488,55769729,242,"*","shr_peaks_in_btx623_peak_53072",17,1.61722,3.21781,1.7409,195,"Promoter (<=1kb)",4,55768766,55770121,1356,1,"SORBI_3004G207300","EES05389",722
"4",55770623,55770960,338,"*","shr_peaks_in_btx623_peak_53073",13,1.53166,2.54449,1.3109,67,"Promoter (<=1kb)",4,55771638,55772915,1278,1,"SORBI_3004G207350","OQU85263",-678
"4",55772140,55772537,398,"*","shr_peaks_in_btx623_peak_53074",14,1.55041,2.79912,1.47398,75,"Promoter (<=1kb)",4,55771638,55772915,1278,1,"SORBI_3004G207350","OQU85263",502
"4",55773347,55773659,313,"*","shr_peaks_in_btx623_peak_53075",35,1.96772,6.01458,3.56698,118,"Promoter (1-2kb)",4,55771638,55772915,1278,1,"SORBI_3004G207350","OQU85263",1709
"4",55774059,55774356,298,"*","shr_peaks_in_btx623_peak_53076",24,1.781,4.29426,2.40109,140,"3' UTR",4,55771638,55772915,1278,1,"SORBI_3004G207350","OQU85263",2421
"4",55781263,55781573,311,"*","shr_peaks_in_btx623_peak_53077",35,1.99472,6.11279,3.59359,217,"Promoter (<=1kb)",4,55773753,55780327,6575,2,"SORBI_3004G207400","EES07113",-936
"4",55787174,55787709,536,"*","shr_peaks_in_btx623_peak_53078",24,1.781,4.29426,2.40109,188,"Promoter (<=1kb)",4,55786334,55788365,2032,2,"SORBI_3004G207500","EES05386",656
"4",55789786,55790353,568,"*","shr_peaks_in_btx623_peak_53079",34,1.95674,5.85724,3.43155,358,"Promoter (1-2kb)",4,55786334,55788365,2032,2,"SORBI_3004G207500","EES05386",-1421
"4",55795850,55796220,371,"*","shr_peaks_in_btx623_peak_53080",13,1.50176,2.56726,1.32961,110,"Promoter (1-2kb)",4,55795598,55797395,1798,2,"SORBI_3004G207733","OQU85264",1175
"4",55804564,55804958,395,"*","shr_peaks_in_btx623_peak_53081a",15,1.6029,3.0011,1.59164,103,"Exon (KXG30587/SORBI_3004G207900, exon 4 of 14)",4,55800194,55801393,1200,1,"SORBI_3004G207800","OQU85266",4370
"4",55804564,55804958,395,"*","shr_peaks_in_btx623_peak_53081b",15,1.6029,3.0011,1.59164,231,"Exon (KXG30587/SORBI_3004G207900, exon 4 of 14)",4,55800194,55801393,1200,1,"SORBI_3004G207800","OQU85266",4370
"4",55811645,55811886,242,"*","shr_peaks_in_btx623_peak_53082",13,1.53166,2.54449,1.3109,111,"3' UTR",4,55801519,55809440,7922,2,"SORBI_3004G207900","KXG30587",-2205
"4",55812849,55813159,311,"*","shr_peaks_in_btx623_peak_53083",48,2.17282,7.8325,4.81826,127,"Intron (KXG30589/SORBI_3004G208000, intron 4 of 4)",4,55809441,55815524,6084,2,"SORBI_3004G208000","KXG30589",2365
"4",55823277,55823705,429,"*","shr_peaks_in_btx623_peak_53084",23,1.74673,4.14669,2.33517,93,"3' UTR",4,55820746,55820817,72,1,"ENSRNA049481692","ENSRNA049481692-T1",2531
"4",55825760,55826026,267,"*","shr_peaks_in_btx623_peak_53085",18,1.67414,3.49292,1.89684,116,"Promoter (<=1kb)",4,55826906,55832402,5497,1,"SORBI_3004G208301","KXG30633",-880
"4",55827069,55827491,423,"*","shr_peaks_in_btx623_peak_53086",15,1.55097,2.84185,1.51039,67,"Promoter (<=1kb)",4,55826906,55832402,5497,1,"SORBI_3004G208301","KXG30633",163
"4",55828341,55828587,247,"*","shr_peaks_in_btx623_peak_53087",13,1.53166,2.54449,1.3109,66,"Promoter (1-2kb)",4,55826906,55832402,5497,1,"SORBI_3004G208301","KXG30633",1435
"4",55829229,55829740,512,"*","shr_peaks_in_btx623_peak_53088",29,1.88786,5.16869,2.96335,346,"Exon (KXG30633/SORBI_3004G208301, exon 6 of 10)",4,55826906,55832402,5497,1,"SORBI_3004G208301","KXG30633",2323
"4",55830413,55830738,326,"*","shr_peaks_in_btx623_peak_53089",13,1.53166,2.54449,1.3109,62,"Exon (KXG30633/SORBI_3004G208301, exon 8 of 10)",4,55832399,55833917,1519,2,"SORBI_3004G208400","EES07119",3179
"4",55834858,55835973,1116,"*","shr_peaks_in_btx623_peak_53090a",25,1.81662,4.57779,2.58164,106,"Promoter (<=1kb)",4,55832399,55833917,1519,2,"SORBI_3004G208400","EES07119",-941
"4",55834858,55835973,1116,"*","shr_peaks_in_btx623_peak_53090b",38,2.03034,6.44241,3.81846,961,"Promoter (<=1kb)",4,55832399,55833917,1519,2,"SORBI_3004G208400","EES07119",-941
"4",55839625,55839888,264,"*","shr_peaks_in_btx623_peak_53091",13,1.53166,2.54449,1.3109,70,"Promoter (<=1kb)",4,55840759,55845719,4961,1,"SORBI_3004G208500","EES05393",-871
"4",55840715,55841061,347,"*","shr_peaks_in_btx623_peak_53092",27,1.85224,4.86931,2.7692,83,"Promoter (<=1kb)",4,55840759,55845719,4961,1,"SORBI_3004G208500","EES05393",0
"4",55842377,55842690,314,"*","shr_peaks_in_btx623_peak_53093",13,1.5148,2.49508,1.3109,81,"Promoter (1-2kb)",4,55840759,55845719,4961,1,"SORBI_3004G208500","EES05393",1618
"4",55851798,55852110,313,"*","shr_peaks_in_btx623_peak_53094",14,1.56728,2.76832,1.44902,67,"Promoter (1-2kb)",4,55853269,55854467,1199,1,"SORBI_3004G208700","EES05394",-1159
"4",55852472,55852784,313,"*","shr_peaks_in_btx623_peak_53095",13,1.53166,2.54449,1.3109,75,"Promoter (<=1kb)",4,55853269,55854467,1199,1,"SORBI_3004G208700","EES05394",-485
"4",55854554,55854830,277,"*","shr_peaks_in_btx623_peak_53096",18,1.67414,3.49292,1.89684,93,"Promoter (1-2kb)",4,55853269,55854467,1199,1,"SORBI_3004G208700","EES05394",1285
"4",55855297,55855556,260,"*","shr_peaks_in_btx623_peak_53097",33,1.9591,5.79055,3.3753,121,"Distal Intergenic",4,55853269,55854467,1199,1,"SORBI_3004G208700","EES05394",2028
"4",55860378,55861325,948,"*","shr_peaks_in_btx623_peak_53098a",21,1.6598,3.91786,2.19776,120,"Promoter (1-2kb)",4,55858944,55861531,2588,1,"SORBI_3004G208800","OQU85268",1434
"4",55860378,55861325,948,"*","shr_peaks_in_btx623_peak_53098b",18,1.67414,3.49292,1.89684,719,"Promoter (1-2kb)",4,55858944,55861531,2588,1,"SORBI_3004G208800","OQU85268",1434
"4",55863811,55864224,414,"*","shr_peaks_in_btx623_peak_53099",48,2.17282,7.8325,4.81826,160,"Exon (EES07121/SORBI_3004G208900, exon 5 of 13)",4,55861658,55866882,5225,2,"SORBI_3004G208900","EES07121",2658
"4",55867848,55868471,624,"*","shr_peaks_in_btx623_peak_53100",22,1.74538,4.01885,2.22653,387,"Promoter (<=1kb)",4,55861658,55866882,5225,2,"SORBI_3004G208900","EES07121",-966
"4",55870909,55871609,701,"*","shr_peaks_in_btx623_peak_53101a",29,1.88786,5.16869,2.96335,473,"Promoter (<=1kb)",4,55870599,55872393,1795,1,"SORBI_3004G209000","EES05396",310
"4",55870909,55871609,701,"*","shr_peaks_in_btx623_peak_53101b",27,1.85224,4.86931,2.7692,560,"Promoter (<=1kb)",4,55870599,55872393,1795,1,"SORBI_3004G209000","EES05396",310
"4",55873208,55873627,420,"*","shr_peaks_in_btx623_peak_53102",18,1.67414,3.49292,1.89684,135,"3' UTR",4,55870599,55872393,1795,1,"SORBI_3004G209000","EES05396",2609
"4",55874392,55874726,335,"*","shr_peaks_in_btx623_peak_53103a",27,1.85224,4.86931,2.7692,115,"3' UTR",4,55870599,55872393,1795,1,"SORBI_3004G209000","EES05396",3793
"4",55874392,55874726,335,"*","shr_peaks_in_btx623_peak_53103b",14,1.56728,2.76832,1.44902,173,"3' UTR",4,55870599,55872393,1795,1,"SORBI_3004G209000","EES05396",3793
"4",55876176,55876788,613,"*","shr_peaks_in_btx623_peak_53104",15,1.6029,3.0011,1.59164,95,"3' UTR",4,55873739,55879124,5386,2,"SORBI_3004G209100","OQU85269",2336
"4",55880504,55880755,252,"*","shr_peaks_in_btx623_peak_53105",23,1.74701,4.20824,2.38546,82,"Promoter (<=1kb)",4,55880800,55880881,82,1,"ENSRNA049438717","ENSRNA049438717-T1",-45
"4",55887221,55887603,383,"*","shr_peaks_in_btx623_peak_53106",13,1.53166,2.54449,1.3109,83,"Distal Intergenic",4,55888434,55889662,1229,2,"SORBI_3004G209200","EES07120",2059
"4",55889617,55889867,251,"*","shr_peaks_in_btx623_peak_53107",18,1.6408,3.45062,1.89684,98,"Promoter (<=1kb)",4,55888434,55889662,1229,2,"SORBI_3004G209200","EES07120",0
"4",55893384,55893871,488,"*","shr_peaks_in_btx623_peak_53108",24,1.781,4.29426,2.40109,221,"3' UTR",4,55891267,55895133,3867,1,"SORBI_3004G209300","KXG30595",2117
"4",55896762,55897172,411,"*","shr_peaks_in_btx623_peak_53109",13,1.53957,2.62352,1.37807,57,"Distal Intergenic",4,55891267,55895133,3867,1,"SORBI_3004G209300","KXG30595",5495
"4",55898723,55899047,325,"*","shr_peaks_in_btx623_peak_53110",59,2.08825,9.23956,5.95486,119,"Distal Intergenic",4,55904448,55904971,524,2,"SORBI_3004G209450","OQU85272",5924
"4",55900143,55900407,265,"*","shr_peaks_in_btx623_peak_53111",38,1.90068,6.46732,3.83898,120,"Distal Intergenic",4,55904448,55904971,524,2,"SORBI_3004G209450","OQU85272",4564
"4",55906887,55907413,527,"*","shr_peaks_in_btx623_peak_53112",14,1.56728,2.76832,1.44902,161,"Promoter (1-2kb)",4,55904448,55904971,524,2,"SORBI_3004G209450","OQU85272",-1916
"4",55912967,55913517,551,"*","shr_peaks_in_btx623_peak_53113",25,1.81662,4.57779,2.58164,345,"Distal Intergenic",4,55903547,55909785,6239,2,"SORBI_3004G209400","KXG30597",-3182
"4",55915506,55915847,342,"*","shr_peaks_in_btx623_peak_53114",38,2.03034,6.44241,3.81846,145,"Distal Intergenic",4,55918360,55922323,3964,1,"SORBI_3004G209500","EES05398",-2513
"4",55917569,55918602,1034,"*","shr_peaks_in_btx623_peak_53115a",17,1.63852,3.24268,1.7409,71,"Promoter (<=1kb)",4,55918360,55922323,3964,1,"SORBI_3004G209500","EES05398",0
"4",55917569,55918602,1034,"*","shr_peaks_in_btx623_peak_53115b",38,2.03034,6.44241,3.81846,591,"Promoter (<=1kb)",4,55918360,55922323,3964,1,"SORBI_3004G209500","EES05398",0
"4",55924969,55925228,260,"*","shr_peaks_in_btx623_peak_53116",14,1.56728,2.76832,1.44902,115,"Distal Intergenic",4,55918360,55922323,3964,1,"SORBI_3004G209500","EES05398",6609
"4",55926313,55926609,297,"*","shr_peaks_in_btx623_peak_53117",35,1.99472,6.11279,3.59359,171,"Distal Intergenic",4,55918360,55922323,3964,1,"SORBI_3004G209500","EES05398",7953
"4",55927021,55927447,427,"*","shr_peaks_in_btx623_peak_53118",21,1.71754,3.91058,2.19156,202,"Distal Intergenic",4,55935858,55941279,5422,1,"SORBI_3004G209600","KXG30598",-8411
"4",55933777,55934203,427,"*","shr_peaks_in_btx623_peak_53119",25,1.81662,4.57779,2.58164,157,"Promoter (1-2kb)",4,55935858,55941279,5422,1,"SORBI_3004G209600","KXG30598",-1655
"4",55937523,55937833,311,"*","shr_peaks_in_btx623_peak_53120",27,1.85224,4.86931,2.7692,242,"Promoter (1-2kb)",4,55935868,55941279,5412,1,"SORBI_3004G209600","OQU85273",1655
"4",55938209,55938471,263,"*","shr_peaks_in_btx623_peak_53121",14,1.56728,2.76832,1.44902,69,"Exon (KXG30598/SORBI_3004G209600, exon 2 of 6)",4,55935868,55941279,5412,1,"SORBI_3004G209600","OQU85273",2341
"4",55943582,55943901,320,"*","shr_peaks_in_btx623_peak_53122",14,1.54509,2.76973,1.44943,76,"Promoter (<=1kb)",4,55943146,55948516,5371,1,"SORBI_3004G209700","KXG30602",436
"4",55945110,55945429,320,"*","shr_peaks_in_btx623_peak_53123",17,1.63852,3.24268,1.7409,311,"Promoter (1-2kb)",4,55943146,55948516,5371,1,"SORBI_3004G209700","KXG30602",1964
"4",55948133,55949162,1030,"*","shr_peaks_in_btx623_peak_53124a",18,1.67414,3.49292,1.89684,80,"3' UTR",4,55943146,55948516,5371,1,"SORBI_3004G209700","KXG30602",4987
"4",55948133,55949162,1030,"*","shr_peaks_in_btx623_peak_53124b",20,1.70976,3.75169,2.058,436,"3' UTR",4,55943146,55948516,5371,1,"SORBI_3004G209700","KXG30602",4987
"4",55948133,55949162,1030,"*","shr_peaks_in_btx623_peak_53124c",29,1.88786,5.16869,2.96335,887,"3' UTR",4,55943146,55948516,5371,1,"SORBI_3004G209700","KXG30602",4987
"4",55958732,55958990,259,"*","shr_peaks_in_btx623_peak_53125",25,1.81662,4.57779,2.58164,76,"Promoter (<=1kb)",4,55949643,55958496,8854,2,"SORBI_3004G209800","EES07126",-236
"4",55962008,55962434,427,"*","shr_peaks_in_btx623_peak_53126",27,1.85224,4.86931,2.7692,136,"Exon (KXG30604/SORBI_3004G209900, exon 8 of 12)",4,55960660,55965540,4881,2,"SORBI_3004G209900","KXG30604",3106
"4",55963655,55963899,245,"*","shr_peaks_in_btx623_peak_53127",22,1.74538,4.01885,2.22653,169,"Promoter (1-2kb)",4,55960660,55965540,4881,2,"SORBI_3004G209900","KXG30604",1641
"4",55966373,55966958,586,"*","shr_peaks_in_btx623_peak_53128a",20,1.70976,3.75169,2.058,73,"Promoter (<=1kb)",4,55960660,55965540,4881,2,"SORBI_3004G209900","KXG30604",-833
"4",55966373,55966958,586,"*","shr_peaks_in_btx623_peak_53128b",17,1.63852,3.24268,1.7409,479,"Promoter (<=1kb)",4,55960660,55965540,4881,2,"SORBI_3004G209900","KXG30604",-833
"4",55967584,55967924,341,"*","shr_peaks_in_btx623_peak_53129",14,1.56728,2.76832,1.44902,68,"Distal Intergenic",4,55960660,55965540,4881,2,"SORBI_3004G209900","KXG30604",-2044
"4",55984788,55985058,271,"*","shr_peaks_in_btx623_peak_53130",31,1.92348,5.47581,3.16582,141,"Distal Intergenic",4,55988401,55994168,5768,1,"SORBI_3004G210000","EES05399",-3343
"4",55987660,55987951,292,"*","shr_peaks_in_btx623_peak_53131",20,1.67798,3.7254,2.058,250,"Promoter (<=1kb)",4,55988401,55994168,5768,1,"SORBI_3004G210000","EES05399",-450
"4",55997447,55998051,605,"*","shr_peaks_in_btx623_peak_53132a",17,1.63852,3.24268,1.7409,75,"3' UTR",4,55994846,55996330,1485,1,"SORBI_3004G210101","OQU85274",2601
"4",55997447,55998051,605,"*","shr_peaks_in_btx623_peak_53132b",18,1.67414,3.49292,1.89684,464,"3' UTR",4,55994846,55996330,1485,1,"SORBI_3004G210101","OQU85274",2601
"4",56001168,56002217,1050,"*","shr_peaks_in_btx623_peak_53133a",27,1.85224,4.86931,2.7692,191,"Promoter (<=1kb)",4,55997837,56002913,5077,2,"SORBI_3004G210200","KXG30606",696
"4",56001168,56002217,1050,"*","shr_peaks_in_btx623_peak_53133b",17,1.63852,3.24268,1.7409,842,"Promoter (<=1kb)",4,55997837,56002913,5077,2,"SORBI_3004G210200","KXG30606",696
"4",56024210,56024501,292,"*","shr_peaks_in_btx623_peak_53134",21,1.70014,3.86077,2.14997,132,"Promoter (<=1kb)",4,56024397,56035727,11331,1,"SORBI_3004G210300","KXG30607",0
"4",56026623,56026962,340,"*","shr_peaks_in_btx623_peak_53135",14,1.56412,2.75174,1.44902,98,"Intron (OQU85277/SORBI_3004G210300, intron 6 of 6)",4,56024397,56035727,11331,1,"SORBI_3004G210300","KXG30607",2226
"4",56049346,56049658,313,"*","shr_peaks_in_btx623_peak_53136",31,1.92348,5.47581,3.16582,169,"Promoter (<=1kb)",4,56043243,56048931,5689,2,"SORBI_3004G210400","KXG30608",-415
"4",56054665,56054908,244,"*","shr_peaks_in_btx623_peak_53137",17,1.54235,3.1404,1.70826,211,"Promoter (<=1kb)",4,56050197,56055279,5083,2,"SORBI_3004G210500","EES07130",371
"4",56055724,56055966,243,"*","shr_peaks_in_btx623_peak_53138",18,1.67414,3.49292,1.89684,109,"Promoter (<=1kb)",4,56050197,56055279,5083,2,"SORBI_3004G210500","EES07130",-445
"4",56063318,56063797,480,"*","shr_peaks_in_btx623_peak_53139",17,1.63852,3.24268,1.7409,283,"Promoter (<=1kb)",4,56060637,56062749,2113,2,"SORBI_3004G210601","OQU85285",-569
"4",56071293,56072631,1339,"*","shr_peaks_in_btx623_peak_53140a",34,1.95458,5.84267,3.41888,238,"Promoter (1-2kb)",4,56074549,56076855,2307,1,"SORBI_3004G210800","OQU85286",-1918
"4",56071293,56072631,1339,"*","shr_peaks_in_btx623_peak_53140b",24,1.7746,4.25547,2.40109,583,"Promoter (1-2kb)",4,56074549,56076855,2307,1,"SORBI_3004G210800","OQU85286",-1918
"4",56071293,56072631,1339,"*","shr_peaks_in_btx623_peak_53140c",14,1.53525,2.75364,1.44902,891,"Promoter (1-2kb)",4,56074549,56076855,2307,1,"SORBI_3004G210800","OQU85286",-1918
"4",56077189,56077602,414,"*","shr_peaks_in_btx623_peak_53141",27,1.85079,4.86016,2.7692,112,"Distal Intergenic",4,56074549,56076855,2307,1,"SORBI_3004G210800","OQU85286",2640
"4",56083730,56084378,649,"*","shr_peaks_in_btx623_peak_53142",42,2.06237,7.03532,4.27547,498,"Exon (OQU85287/SORBI_3004G211000, exon 4 of 4)",4,56079172,56081401,2230,2,"SORBI_3004G210900","EES07131",-2329
"4",56086230,56086491,262,"*","shr_peaks_in_btx623_peak_53143",15,1.5288,2.97827,1.59164,68,"Promoter (1-2kb)",4,56087610,56087767,158,2,"ENSRNA049481658","ENSRNA049481658-T1",1276
"4",56087215,56087964,750,"*","shr_peaks_in_btx623_peak_53144",14,1.54509,2.76973,1.44943,320,"Promoter (<=1kb)",4,56087610,56087767,158,2,"ENSRNA049481658","ENSRNA049481658-T1",0
"4",56089547,56089931,385,"*","shr_peaks_in_btx623_peak_53145a",18,1.67414,3.49292,1.89684,114,"Promoter (1-2kb)",4,56082963,56088128,5166,2,"SORBI_3004G211000","EES05401",-1419
"4",56089547,56089931,385,"*","shr_peaks_in_btx623_peak_53145b",24,1.781,4.29426,2.40109,280,"Promoter (1-2kb)",4,56082963,56088128,5166,2,"SORBI_3004G211000","EES05401",-1419
"4",56094241,56094864,624,"*","shr_peaks_in_btx623_peak_53146",25,1.81662,4.57779,2.58164,180,"Promoter (<=1kb)",4,56089565,56095813,6249,2,"SORBI_3004G211100","EES07133",949
"4",56095207,56095584,378,"*","shr_peaks_in_btx623_peak_53147",35,1.97022,6.11541,3.59442,147,"Promoter (<=1kb)",4,56089565,56095813,6249,2,"SORBI_3004G211100","EES07133",229
"4",56099024,56099335,312,"*","shr_peaks_in_btx623_peak_53148",17,1.63852,3.24268,1.7409,104,"Promoter (1-2kb)",4,56100740,56102558,1819,1,"SORBI_3004G211200","EES05406",-1405
"4",56099677,56100286,610,"*","shr_peaks_in_btx623_peak_53149a",18,1.67414,3.49292,1.89684,91,"Promoter (<=1kb)",4,56100740,56102558,1819,1,"SORBI_3004G211200","EES05406",-454
"4",56099677,56100286,610,"*","shr_peaks_in_btx623_peak_53149b",13,1.53166,2.54449,1.3109,431,"Promoter (<=1kb)",4,56100740,56102558,1819,1,"SORBI_3004G211200","EES05406",-454
"4",56102821,56103465,645,"*","shr_peaks_in_btx623_peak_53150a",38,2.03034,6.44241,3.81846,201,"Downstream (<=300bp)",4,56100740,56102558,1819,1,"SORBI_3004G211200","EES05406",2081
"4",56102821,56103465,645,"*","shr_peaks_in_btx623_peak_53150b",18,1.67414,3.49292,1.89684,453,"Downstream (<=300bp)",4,56100740,56102558,1819,1,"SORBI_3004G211200","EES05406",2081
"4",56111617,56111995,379,"*","shr_peaks_in_btx623_peak_53151",68,2.38951,10.2722,6.81908,241,"Exon (OQU85289/SORBI_3004G211400, exon 5 of 6)",4,56105423,56107565,2143,2,"SORBI_3004G211301","OQU85288",-4052
"4",56112866,56113459,594,"*","shr_peaks_in_btx623_peak_53152",27,1.85224,4.86931,2.7692,235,"Exon (OQU85289/SORBI_3004G211400, exon 4 of 6)",4,56110825,56116332,5508,2,"SORBI_3004G211400","KXG30613",2873
"4",56117206,56117465,260,"*","shr_peaks_in_btx623_peak_53153",24,1.781,4.29426,2.40109,218,"Promoter (<=1kb)",4,56110439,56118081,7643,2,"SORBI_3004G211400","OQU85289",616
"4",56127057,56127471,415,"*","shr_peaks_in_btx623_peak_53154a",25,1.81662,4.57779,2.58164,115,"Distal Intergenic",4,56120011,56123296,3286,2,"SORBI_3004G211501","OQU85291",-3761
"4",56127057,56127471,415,"*","shr_peaks_in_btx623_peak_53154b",13,1.53166,2.54449,1.3109,258,"Distal Intergenic",4,56120011,56123296,3286,2,"SORBI_3004G211501","OQU85291",-3761
"4",56132398,56132913,516,"*","shr_peaks_in_btx623_peak_53155",25,1.81662,4.57779,2.58164,261,"Distal Intergenic",4,56136271,56137060,790,1,"SORBI_3004G211700","EES07132",-3358
"4",56134405,56134721,317,"*","shr_peaks_in_btx623_peak_53156",14,1.55815,2.80147,1.47594,62,"Promoter (1-2kb)",4,56136271,56137060,790,1,"SORBI_3004G211700","EES07132",-1550
"4",56136394,56137001,608,"*","shr_peaks_in_btx623_peak_53157a",22,1.6067,3.92145,2.20114,83,"Promoter (<=1kb)",4,56136271,56137060,790,1,"SORBI_3004G211700","EES07132",123
"4",56136394,56137001,608,"*","shr_peaks_in_btx623_peak_53157b",31,1.83429,5.44628,3.16582,484,"Promoter (<=1kb)",4,56136271,56137060,790,1,"SORBI_3004G211700","EES07132",123
"4",56137318,56137676,359,"*","shr_peaks_in_btx623_peak_53158",33,1.9591,5.79055,3.3753,183,"Promoter (1-2kb)",4,56136271,56137060,790,1,"SORBI_3004G211700","EES07132",1047
"4",56144022,56144362,341,"*","shr_peaks_in_btx623_peak_53159",26,1.79449,4.63578,2.62942,200,"Distal Intergenic",4,56140309,56141074,766,1,"SORBI_3004G211800","KXG30617",3713
"4",56153114,56153545,432,"*","shr_peaks_in_btx623_peak_53160",20,1.59531,3.61906,2.00194,376,"Promoter (<=1kb)",4,56152325,56153873,1549,1,"SORBI_3004G211900","EES05409",789
"4",56159848,56160166,319,"*","shr_peaks_in_btx623_peak_53161",15,1.57506,2.89358,1.55328,145,"Intron (KXG30618/SORBI_3004G212000, intron 7 of 10)",4,56152325,56153873,1549,1,"SORBI_3004G211900","EES05409",7523
"4",56162044,56162831,788,"*","shr_peaks_in_btx623_peak_53162a",13,1.53166,2.54449,1.3109,94,"Exon (KXG30618/SORBI_3004G212000, exon 7 of 11)",4,56154862,56168756,13895,2,"SORBI_3004G212000","KXG30618",5925
"4",56162044,56162831,788,"*","shr_peaks_in_btx623_peak_53162b",14,1.56728,2.76832,1.44902,212,"Exon (KXG30618/SORBI_3004G212000, exon 7 of 11)",4,56154862,56168756,13895,2,"SORBI_3004G212000","KXG30618",5925
"4",56162044,56162831,788,"*","shr_peaks_in_btx623_peak_53162c",35,1.99472,6.11279,3.59359,533,"Exon (KXG30618/SORBI_3004G212000, exon 7 of 11)",4,56154862,56168756,13895,2,"SORBI_3004G212000","KXG30618",5925
"4",56179668,56180159,492,"*","shr_peaks_in_btx623_peak_53163",40,2.06596,6.7793,4.05294,121,"Promoter (1-2kb)",4,56181217,56186188,4972,1,"SORBI_3004G212100","EES05410",-1058
"4",56181993,56182286,294,"*","shr_peaks_in_btx623_peak_53164",13,1.47216,2.53155,1.3109,93,"Promoter (<=1kb)",4,56181217,56186188,4972,1,"SORBI_3004G212100","EES05410",776
"4",56185028,56185460,433,"*","shr_peaks_in_btx623_peak_53165",13,1.53166,2.54449,1.3109,70,"Exon (EES05410/SORBI_3004G212100, exon 2 of 2)",4,56181217,56186188,4972,1,"SORBI_3004G212100","EES05410",3811
"4",56185714,56186042,329,"*","shr_peaks_in_btx623_peak_53166",18,1.67414,3.49292,1.89684,154,"3' UTR",4,56186904,56190128,3225,2,"SORBI_3004G212200","EES07137",4086
"4",56193763,56194049,287,"*","shr_peaks_in_btx623_peak_53167",24,1.7664,4.32974,2.42933,78,"Promoter (<=1kb)",4,56194139,56194924,786,2,"SORBI_3004G212250","OQU85295",875
"4",56205226,56205588,363,"*","shr_peaks_in_btx623_peak_53168",17,1.63852,3.24268,1.7409,251,"3' UTR",4,56201920,56206467,4548,1,"SORBI_3004G212350","OQU85296",3306
"4",56208627,56208959,333,"*","shr_peaks_in_btx623_peak_53169",13,1.53166,2.54449,1.3109,80,"Promoter (<=1kb)",4,56209865,56212662,2798,1,"SORBI_3004G212400","OQU85297",-906
"4",56215821,56216090,270,"*","shr_peaks_in_btx623_peak_53170",29,1.88786,5.16869,2.96335,217,"Distal Intergenic",4,56220289,56224201,3913,1,"SORBI_3004G212500","EES05413",-4199
"4",56220682,56221024,343,"*","shr_peaks_in_btx623_peak_53171",40,2.05929,6.82645,4.09325,141,"Promoter (<=1kb)",4,56220289,56224201,3913,1,"SORBI_3004G212500","EES05413",393
"4",56222947,56223342,396,"*","shr_peaks_in_btx623_peak_53172",38,2.03034,6.44241,3.81846,153,"Intron (EES05413/SORBI_3004G212500, intron 1 of 1)",4,56220289,56224201,3913,1,"SORBI_3004G212500","EES05413",2658
"4",56233089,56233655,567,"*","shr_peaks_in_btx623_peak_53173",13,1.51614,2.53834,1.3109,212,"3' UTR",4,56224951,56230913,5963,2,"SORBI_3004G212600","OQU85304",-2176
"4",56233913,56234829,917,"*","shr_peaks_in_btx623_peak_53174a",20,1.70976,3.75169,2.058,63,"Promoter (1-2kb)",4,56232825,56236699,3875,2,"SORBI_3004G212700","EES07139",1870
"4",56233913,56234829,917,"*","shr_peaks_in_btx623_peak_53174b",24,1.781,4.29426,2.40109,333,"Promoter (1-2kb)",4,56232825,56236699,3875,2,"SORBI_3004G212700","EES07139",1870
"4",56233913,56234829,917,"*","shr_peaks_in_btx623_peak_53174c",24,1.781,4.29426,2.40109,726,"Promoter (1-2kb)",4,56232825,56236699,3875,2,"SORBI_3004G212700","EES07139",1870
"4",56244596,56244999,404,"*","shr_peaks_in_btx623_peak_53175",42,2.10158,7.12335,4.29705,267,"Distal Intergenic",4,56251402,56252164,763,2,"SORBI_3004G212800","KXG30622",7165
"4",56250378,56250678,301,"*","shr_peaks_in_btx623_peak_53176",13,1.53166,2.54449,1.3109,98,"Promoter (1-2kb)",4,56251402,56252164,763,2,"SORBI_3004G212800","KXG30622",1486
"4",56251057,56251352,296,"*","shr_peaks_in_btx623_peak_53177",18,1.67414,3.49292,1.89684,78,"Promoter (<=1kb)",4,56251402,56252164,763,2,"SORBI_3004G212800","KXG30622",812
"4",56254891,56255141,251,"*","shr_peaks_in_btx623_peak_53178",40,2.06596,6.7793,4.05294,127,"Distal Intergenic",4,56246907,56252442,5536,2,"SORBI_3004G212800","KXG30621",-2449
"4",56259126,56259534,409,"*","shr_peaks_in_btx623_peak_53179",14,1.56334,2.78868,1.46503,249,"Distal Intergenic",4,56246907,56252442,5536,2,"SORBI_3004G212800","KXG30621",-6684
"4",56262177,56262601,425,"*","shr_peaks_in_btx623_peak_53180",15,1.55151,2.88452,1.54555,349,"Distal Intergenic",4,56246907,56252442,5536,2,"SORBI_3004G212800","KXG30621",-9735
"4",56263510,56263774,265,"*","shr_peaks_in_btx623_peak_53181",43,2.07726,7.23833,4.39991,116,"Distal Intergenic",4,56246907,56252442,5536,2,"SORBI_3004G212800","KXG30621",-11068
"4",56267522,56267908,387,"*","shr_peaks_in_btx623_peak_53182",42,2.09344,7.06627,4.29705,125,"Distal Intergenic",4,56246907,56252442,5536,2,"SORBI_3004G212800","KXG30621",-15080
"4",56275271,56275595,325,"*","shr_peaks_in_btx623_peak_53183a",14,1.56728,2.76832,1.44902,117,"Distal Intergenic",4,56283526,56284941,1416,2,"SORBI_3004G212900","EES07140",9346
"4",56275271,56275595,325,"*","shr_peaks_in_btx623_peak_53183b",14,1.56728,2.76832,1.44902,299,"Distal Intergenic",4,56283526,56284941,1416,2,"SORBI_3004G212900","EES07140",9346
"4",56294266,56294653,388,"*","shr_peaks_in_btx623_peak_53184a",13,1.46237,2.56639,1.32887,92,"Distal Intergenic",4,56295692,56303571,7880,2,"SORBI_3004G213000","EES07141",8918
"4",56294266,56294653,388,"*","shr_peaks_in_btx623_peak_53184b",13,1.48508,2.5744,1.33598,187,"Distal Intergenic",4,56295692,56303571,7880,2,"SORBI_3004G213000","EES07141",8918
"4",56294266,56294653,388,"*","shr_peaks_in_btx623_peak_53184c",13,1.48508,2.5744,1.33598,193,"Distal Intergenic",4,56295692,56303571,7880,2,"SORBI_3004G213000","EES07141",8918
"4",56302620,56302952,333,"*","shr_peaks_in_btx623_peak_53185",17,1.60328,3.22802,1.7409,66,"Promoter (<=1kb)",4,56295692,56303571,7880,2,"SORBI_3004G213000","EES07141",619
"4",56308345,56308659,315,"*","shr_peaks_in_btx623_peak_53186",18,1.67414,3.49292,1.89684,199,"Promoter (1-2kb)",4,56305347,56306497,1151,2,"SORBI_3004G213100","EES07143",-1848
"4",56310924,56311262,339,"*","shr_peaks_in_btx623_peak_53187",18,1.62229,3.43412,1.89684,90,"Promoter (1-2kb)",4,56310309,56313158,2850,2,"SORBI_3004G213200","OQU85305",1896
"4",56311936,56312384,449,"*","shr_peaks_in_btx623_peak_53188",14,1.56728,2.76832,1.44902,117,"Promoter (<=1kb)",4,56310309,56313158,2850,2,"SORBI_3004G213200","OQU85305",774
"4",56324481,56325192,712,"*","shr_peaks_in_btx623_peak_53189a",40,2.06596,6.7793,4.05294,141,"3' UTR",4,56319822,56326138,6317,1,"SORBI_3004G213400","KXG30623",4659
"4",56324481,56325192,712,"*","shr_peaks_in_btx623_peak_53189b",14,1.56728,2.76832,1.44902,532,"3' UTR",4,56319822,56326138,6317,1,"SORBI_3004G213400","KXG30623",4659
"4",56325942,56326243,302,"*","shr_peaks_in_btx623_peak_53190",20,1.70976,3.75169,2.058,111,"3' UTR",4,56329279,56331039,1761,2,"SORBI_3004G213500","KXG30624",4796
"4",56328170,56328661,492,"*","shr_peaks_in_btx623_peak_53191",14,1.56728,2.76832,1.44902,307,"Distal Intergenic",4,56329279,56331039,1761,2,"SORBI_3004G213500","KXG30624",2378
"4",56332813,56333274,462,"*","shr_peaks_in_btx623_peak_53192",26,1.82727,4.71212,2.69499,94,"Promoter (1-2kb)",4,56329279,56331039,1761,2,"SORBI_3004G213500","KXG30624",-1774
"4",56333670,56334082,413,"*","shr_peaks_in_btx623_peak_53193",42,2.10158,7.12335,4.29705,169,"Exon (KXG30626/SORBI_3004G213600, exon 11 of 15)",4,56329279,56331039,1761,2,"SORBI_3004G213500","KXG30624",-2631
"4",56337247,56337849,603,"*","shr_peaks_in_btx623_peak_53194a",24,1.781,4.29426,2.40109,84,"Promoter (<=1kb)",4,56332415,56338606,6192,2,"SORBI_3004G213600","KXG30625",757
"4",56337247,56337849,603,"*","shr_peaks_in_btx623_peak_53194b",15,1.6029,3.0011,1.59164,305,"Promoter (<=1kb)",4,56332415,56338606,6192,2,"SORBI_3004G213600","KXG30625",757
"4",56343960,56344478,519,"*","shr_peaks_in_btx623_peak_53195a",24,1.781,4.29426,2.40109,99,"Distal Intergenic",4,56331857,56339573,7717,2,"SORBI_3004G213600","KXG30627",-4387
"4",56343960,56344478,519,"*","shr_peaks_in_btx623_peak_53195b",14,1.56728,2.76832,1.44902,146,"Distal Intergenic",4,56331857,56339573,7717,2,"SORBI_3004G213600","KXG30627",-4387
"4",56346989,56347877,889,"*","shr_peaks_in_btx623_peak_53196a",31,1.92348,5.47581,3.16582,293,"3' UTR",4,56331857,56339573,7717,2,"SORBI_3004G213600","KXG30627",-7416
"4",56346989,56347877,889,"*","shr_peaks_in_btx623_peak_53196b",35,1.98023,6.10012,3.59359,567,"3' UTR",4,56331857,56339573,7717,2,"SORBI_3004G213600","KXG30627",-7416
"4",56351345,56352415,1071,"*","shr_peaks_in_btx623_peak_53197a",13,1.51143,2.47773,1.30304,94,"Exon (EES07147/SORBI_3004G213800, exon 4 of 10)",4,56347053,56356659,9607,2,"SORBI_3004G213800","EES07147",4244
"4",56351345,56352415,1071,"*","shr_peaks_in_btx623_peak_53197b",25,1.71452,4.45496,2.53534,494,"Exon (EES07147/SORBI_3004G213800, exon 4 of 10)",4,56347053,56356659,9607,2,"SORBI_3004G213800","EES07147",4244
"4",56351345,56352415,1071,"*","shr_peaks_in_btx623_peak_53197c",14,1.54578,2.69515,1.43629,946,"Exon (EES07147/SORBI_3004G213800, exon 4 of 10)",4,56347053,56356659,9607,2,"SORBI_3004G213800","EES07147",4244
"4",56353144,56353570,427,"*","shr_peaks_in_btx623_peak_53198",13,1.53166,2.54449,1.3109,143,"Exon (EES07147/SORBI_3004G213800, exon 3 of 10)",4,56347053,56356659,9607,2,"SORBI_3004G213800","EES07147",3089
"4",56360173,56360439,267,"*","shr_peaks_in_btx623_peak_53199",22,1.73765,3.97292,2.22653,100,"Distal Intergenic",4,56347053,56356659,9607,2,"SORBI_3004G213800","EES07147",-3514
"4",56367429,56367844,416,"*","shr_peaks_in_btx623_peak_53200",25,1.76427,4.43963,2.52387,98,"Promoter (<=1kb)",4,56366619,56367959,1341,1,"SORBI_3004G213900","OQU85306",810
"4",56370733,56371245,513,"*","shr_peaks_in_btx623_peak_53201",36,1.97629,6.15759,3.63083,304,"Distal Intergenic",4,56366619,56367959,1341,1,"SORBI_3004G213900","OQU85306",4114
"4",56371810,56372062,253,"*","shr_peaks_in_btx623_peak_53202",18,1.64637,3.33564,1.8189,101,"Distal Intergenic",4,56366619,56367959,1341,1,"SORBI_3004G213900","OQU85306",5191
"4",56375842,56376215,374,"*","shr_peaks_in_btx623_peak_53203",28,1.77628,4.95667,2.84382,155,"Distal Intergenic",4,56379572,56384590,5019,1,"SORBI_3004G214000","OQU85307",-3357
"4",56376471,56376724,254,"*","shr_peaks_in_btx623_peak_53204",18,1.67414,3.49292,1.89684,213,"Distal Intergenic",4,56379572,56384590,5019,1,"SORBI_3004G214000","OQU85307",-2848
"4",56382359,56382848,490,"*","shr_peaks_in_btx623_peak_53205",22,1.72607,3.96201,2.22653,143,"Exon (OQU85307/SORBI_3004G214000, exon 3 of 5)",4,56380064,56384031,3968,1,"SORBI_3004G214000","OQU85308",2295
"4",56395011,56395262,252,"*","shr_peaks_in_btx623_peak_53206",22,1.74538,4.01885,2.22653,95,"3' UTR",4,56395119,56399255,4137,2,"SORBI_3004G214200","EES07148",3993
"4",56406741,56407002,262,"*","shr_peaks_in_btx623_peak_53207",23,1.75927,4.16261,2.34752,74,"Exon (KXG30667/SORBI_3004G214300, exon 7 of 8)",4,56403997,56408559,4563,1,"SORBI_3004G214300","KXG30667",2744
"4",56423847,56424309,463,"*","shr_peaks_in_btx623_peak_53208",34,1.88844,5.92054,3.48798,326,"Promoter (<=1kb)",4,56423909,56428241,4333,1,"SORBI_3004G214500","OQU85309",0
"4",56433628,56433891,264,"*","shr_peaks_in_btx623_peak_53209",15,1.6029,3.0011,1.59164,67,"Distal Intergenic",4,56434614,56437167,2554,2,"SORBI_3004G214700","EES07149",3276
"4",56439757,56440373,617,"*","shr_peaks_in_btx623_peak_53210",14,1.56728,2.76832,1.44902,273,"Promoter (1-2kb)",4,56434536,56437803,3268,2,"SORBI_3004G214700","OQU85310",-1954
"4",56440714,56441145,432,"*","shr_peaks_in_btx623_peak_53211",13,1.53166,2.54449,1.3109,342,"Distal Intergenic",4,56443557,56445994,2438,1,"SORBI_3004G214800","OQU85311",-2412
"4",56441575,56441842,268,"*","shr_peaks_in_btx623_peak_53212",25,1.81662,4.57779,2.58164,120,"Promoter (1-2kb)",4,56443557,56445994,2438,1,"SORBI_3004G214800","OQU85311",-1715
"4",56443272,56444158,887,"*","shr_peaks_in_btx623_peak_53213a",14,1.56728,2.76832,1.44902,63,"Promoter (<=1kb)",4,56443557,56445994,2438,1,"SORBI_3004G214800","OQU85311",0
"4",56443272,56444158,887,"*","shr_peaks_in_btx623_peak_53213b",45,2.10577,7.44756,4.55379,654,"Promoter (<=1kb)",4,56443557,56445994,2438,1,"SORBI_3004G214800","OQU85311",0
"4",56447440,56447790,351,"*","shr_peaks_in_btx623_peak_53214",18,1.67414,3.49292,1.89684,129,"Distal Intergenic",4,56443557,56445994,2438,1,"SORBI_3004G214800","OQU85311",3883
"4",56463366,56463645,280,"*","shr_peaks_in_btx623_peak_53215",14,1.56728,2.76832,1.44902,101,"Distal Intergenic",4,56475667,56479665,3999,1,"SORBI_3004G214900","EES05423",-12022
"4",56464230,56464765,536,"*","shr_peaks_in_btx623_peak_53216",13,1.53166,2.54449,1.3109,84,"Distal Intergenic",4,56475667,56479665,3999,1,"SORBI_3004G214900","EES05423",-10902
"4",56475423,56475707,285,"*","shr_peaks_in_btx623_peak_53217",31,1.92348,5.47581,3.16582,236,"Promoter (<=1kb)",4,56475667,56479665,3999,1,"SORBI_3004G214900","EES05423",0
"4",56478241,56478516,276,"*","shr_peaks_in_btx623_peak_53218",25,1.81296,4.55513,2.58164,151,"Exon (EES05423/SORBI_3004G214900, exon 1 of 2)",4,56475667,56479665,3999,1,"SORBI_3004G214900","EES05423",2574
"4",56479122,56479498,377,"*","shr_peaks_in_btx623_peak_53219",20,1.70976,3.75169,2.058,350,"3' UTR",4,56475667,56479665,3999,1,"SORBI_3004G214900","EES05423",3455
"4",56480881,56481152,272,"*","shr_peaks_in_btx623_peak_53220",18,1.66813,3.45879,1.89684,111,"Distal Intergenic",4,56475667,56479665,3999,1,"SORBI_3004G214900","EES05423",5214
"4",56483841,56485139,1299,"*","shr_peaks_in_btx623_peak_53221a",39,2.03564,6.56937,3.92992,211,"Distal Intergenic",4,56475667,56479665,3999,1,"SORBI_3004G214900","EES05423",8174
"4",56483841,56485139,1299,"*","shr_peaks_in_btx623_peak_53221b",13,1.53166,2.54449,1.3109,770,"Distal Intergenic",4,56475667,56479665,3999,1,"SORBI_3004G214900","EES05423",8174
"4",56485452,56485746,295,"*","shr_peaks_in_btx623_peak_53222",25,1.7806,4.48222,2.55856,160,"Distal Intergenic",4,56475667,56479665,3999,1,"SORBI_3004G214900","EES05423",9785
"4",56504930,56505226,297,"*","shr_peaks_in_btx623_peak_53223",25,1.75991,4.53357,2.58164,247,"Promoter (<=1kb)",4,56504963,56506680,1718,1,"SORBI_3004G215000","EES05426",0
"4",56506145,56506424,280,"*","shr_peaks_in_btx623_peak_53224",53,2.15772,8.55389,5.38613,118,"Promoter (1-2kb)",4,56504963,56506680,1718,1,"SORBI_3004G215000","EES05426",1182
"4",56509766,56510133,368,"*","shr_peaks_in_btx623_peak_53225",24,1.781,4.29426,2.40109,117,"Distal Intergenic",4,56504963,56506680,1718,1,"SORBI_3004G215000","EES05426",4803
"4",56516271,56516597,327,"*","shr_peaks_in_btx623_peak_53226",22,1.74538,4.01885,2.22653,135,"Exon (EES07150/SORBI_3004G215100, exon 3 of 5)",4,56513900,56520309,6410,2,"SORBI_3004G215100","EES07150",3712
"4",56525137,56525451,315,"*","shr_peaks_in_btx623_peak_53227",15,1.6029,3.0011,1.59164,295,"Exon (EES07151/SORBI_3004G215200, exon 8 of 8)",4,56525036,56528804,3769,2,"SORBI_3004G215200","OQU85312",3353
"4",56532370,56532916,547,"*","shr_peaks_in_btx623_peak_53228a",16,1.59808,3.01963,1.60658,93,"Distal Intergenic",4,56533248,56535725,2478,2,"SORBI_3004G215300","KXG30632",2809
"4",56532370,56532916,547,"*","shr_peaks_in_btx623_peak_53228b",27,1.78604,4.9,2.79405,343,"Distal Intergenic",4,56533248,56535725,2478,2,"SORBI_3004G215300","KXG30632",2809
"4",56534813,56535105,293,"*","shr_peaks_in_btx623_peak_53229",13,1.49569,2.49954,1.3109,62,"Promoter (<=1kb)",4,56533248,56535725,2478,2,"SORBI_3004G215300","KXG30632",620
"4",56537514,56537952,439,"*","shr_peaks_in_btx623_peak_53230",20,1.67188,3.6882,2.058,87,"Promoter (1-2kb)",4,56536262,56537411,1150,1,"SORBI_3004G215400","EES05427",1252
"4",56542091,56542390,300,"*","shr_peaks_in_btx623_peak_53231",14,1.50917,2.82023,1.49225,70,"Promoter (<=1kb)",4,56543010,56557825,14816,1,"SORBI_3004G215600","OQU85315",-620
"4",56544327,56544755,429,"*","shr_peaks_in_btx623_peak_53232",29,1.86619,5.10241,2.96335,129,"Promoter (<=1kb)",4,56543610,56556042,12433,1,"SORBI_3004G215600","OQU85317",717
"4",56547933,56548533,601,"*","shr_peaks_in_btx623_peak_53233",19,1.6153,3.57485,1.96486,292,"Intron (OQU85315/SORBI_3004G215600, intron 10 of 24)",4,56543610,56556042,12433,1,"SORBI_3004G215600","OQU85317",4323
"4",56549202,56549913,712,"*","shr_peaks_in_btx623_peak_53234a",18,1.67414,3.49292,1.89684,69,"Intron (OQU85315/SORBI_3004G215600, intron 10 of 24)",4,56543610,56556042,12433,1,"SORBI_3004G215600","OQU85317",5592
"4",56549202,56549913,712,"*","shr_peaks_in_btx623_peak_53234b",20,1.70976,3.75169,2.058,463,"Intron (OQU85315/SORBI_3004G215600, intron 10 of 24)",4,56543610,56556042,12433,1,"SORBI_3004G215600","OQU85317",5592
"4",56555735,56556233,499,"*","shr_peaks_in_btx623_peak_53235",22,1.74538,4.01885,2.22653,108,"Exon (OQU85315/SORBI_3004G215600, exon 23 of 25)",4,56558076,56559158,1083,2,"SORBI_3004G215650","OQU85318",2925
"4",56559516,56559974,459,"*","shr_peaks_in_btx623_peak_53236",27,1.85224,4.86931,2.7692,115,"Promoter (<=1kb)",4,56560203,56563749,3547,1,"SORBI_3004G215700","EES05430",-229
"4",56561039,56561435,397,"*","shr_peaks_in_btx623_peak_53237",17,1.61084,3.22704,1.7409,111,"Promoter (<=1kb)",4,56560203,56563749,3547,1,"SORBI_3004G215700","EES05430",836
"4",56567686,56567946,261,"*","shr_peaks_in_btx623_peak_53238",13,1.48994,2.50204,1.3109,133,"Promoter (1-2kb)",4,56565003,56569173,4171,2,"SORBI_3004G215800","KXG30638",1227
"4",56571283,56571814,532,"*","shr_peaks_in_btx623_peak_53239",42,2.10158,7.12335,4.29705,169,"Exon (OQU85319/SORBI_3004G215900, exon 13 of 14)",4,56565003,56569173,4171,2,"SORBI_3004G215800","KXG30638",-2110
"4",56572198,56572567,370,"*","shr_peaks_in_btx623_peak_53240a",14,1.56728,2.76832,1.44902,70,"Exon (OQU85319/SORBI_3004G215900, exon 11 of 14)",4,56565003,56569173,4171,2,"SORBI_3004G215800","KXG30638",-3025
"4",56572198,56572567,370,"*","shr_peaks_in_btx623_peak_53240b",20,1.68319,3.65082,2.02836,223,"Exon (OQU85319/SORBI_3004G215900, exon 11 of 14)",4,56565003,56569173,4171,2,"SORBI_3004G215800","KXG30638",-3025
"4",56579148,56579457,310,"*","shr_peaks_in_btx623_peak_53241",19,1.58156,3.52409,1.92275,224,"Promoter (<=1kb)",4,56578472,56580294,1823,1,"SORBI_3004G216001","OQU85320",676
"4",56587895,56588990,1096,"*","shr_peaks_in_btx623_peak_53242a",17,1.61368,3.15152,1.71841,64,"Distal Intergenic",4,56591617,56592116,500,2,"SORBI_3004G216100","KXG30639",3126
"4",56587895,56588990,1096,"*","shr_peaks_in_btx623_peak_53242b",15,1.6029,3.0011,1.59164,391,"Distal Intergenic",4,56591617,56592116,500,2,"SORBI_3004G216100","KXG30639",3126
"4",56587895,56588990,1096,"*","shr_peaks_in_btx623_peak_53242c",22,1.74538,4.01885,2.22653,898,"Distal Intergenic",4,56591617,56592116,500,2,"SORBI_3004G216100","KXG30639",3126
"4",56591857,56592412,556,"*","shr_peaks_in_btx623_peak_53243",48,2.17282,7.8325,4.81826,291,"Promoter (<=1kb)",4,56591617,56592116,500,2,"SORBI_3004G216100","KXG30639",0
"4",56595223,56596368,1146,"*","shr_peaks_in_btx623_peak_53244a",14,1.56728,2.76832,1.44902,606,"Promoter (1-2kb)",4,56593948,56598351,4404,1,"SORBI_3004G216200","KXG30640",1275
"4",56595223,56596368,1146,"*","shr_peaks_in_btx623_peak_53244b",25,1.81662,4.57779,2.58164,1083,"Promoter (1-2kb)",4,56593948,56598351,4404,1,"SORBI_3004G216200","KXG30640",1275
"4",56597864,56598160,297,"*","shr_peaks_in_btx623_peak_53245",40,2.04971,6.7591,4.05294,152,"Promoter (1-2kb)",4,56599601,56602125,2525,1,"SORBI_3004G216300","KXG30642",-1441
"4",56599433,56599900,468,"*","shr_peaks_in_btx623_peak_53246",17,1.63852,3.24268,1.7409,227,"Promoter (<=1kb)",4,56599601,56602125,2525,1,"SORBI_3004G216300","KXG30642",0
"4",56613712,56614054,343,"*","shr_peaks_in_btx623_peak_53247",18,1.67414,3.49292,1.89684,136,"Exon (EES05431/SORBI_3004G216500, exon 2 of 2)",4,56611112,56617159,6048,1,"SORBI_3004G216500","EES05431",2600
"4",56614892,56615159,268,"*","shr_peaks_in_btx623_peak_53248",14,1.50057,2.80186,1.47631,52,"Exon (EES05431/SORBI_3004G216500, exon 2 of 2)",4,56611112,56617159,6048,1,"SORBI_3004G216500","EES05431",3780
"4",56618160,56618514,355,"*","shr_peaks_in_btx623_peak_53249",17,1.63852,3.24268,1.7409,235,"Promoter (1-2kb)",4,56619624,56623617,3994,1,"SORBI_3004G216600","EES05437",-1110
"4",56620009,56620291,283,"*","shr_peaks_in_btx623_peak_53250",23,1.73025,4.1615,2.34648,146,"Promoter (<=1kb)",4,56620004,56620090,87,1,"ENSRNA049481639","ENSRNA049481639-T1",5
"4",56620604,56620929,326,"*","shr_peaks_in_btx623_peak_53251",14,1.56728,2.76832,1.44902,75,"Promoter (<=1kb)",4,56620004,56620090,87,1,"ENSRNA049481639","ENSRNA049481639-T1",600
"4",56622699,56623233,535,"*","shr_peaks_in_btx623_peak_53252",22,1.73132,3.93542,2.21299,73,"Promoter (1-2kb)",4,56624046,56625131,1086,2,"SORBI_3004G216650","OQU85321",1898
"4",56628637,56628898,262,"*","shr_peaks_in_btx623_peak_53253",33,1.92635,5.65257,3.31691,138,"3' UTR",4,56625893,56628817,2925,1,"SORBI_3004G216700","EES05438",2744
"4",56631880,56632230,351,"*","shr_peaks_in_btx623_peak_53254",15,1.56187,2.86251,1.52746,149,"Promoter (<=1kb)",4,56629951,56632601,2651,2,"SORBI_3004G216800","EES07156",371
"4",56647383,56647670,288,"*","shr_peaks_in_btx623_peak_53255",14,1.56728,2.76832,1.44902,92,"Distal Intergenic",4,56654358,56656505,2148,2,"SORBI_3004G216900","EES07157",8835
"4",56661366,56661842,477,"*","shr_peaks_in_btx623_peak_53256a",42,2.10158,7.12335,4.29705,104,"Distal Intergenic",4,56654358,56656505,2148,2,"SORBI_3004G216900","EES07157",-4861
"4",56661366,56661842,477,"*","shr_peaks_in_btx623_peak_53256b",29,1.88786,5.16869,2.96335,339,"Distal Intergenic",4,56654358,56656505,2148,2,"SORBI_3004G216900","EES07157",-4861
"4",56663174,56663918,745,"*","shr_peaks_in_btx623_peak_53257",41,1.97837,6.84734,4.11171,213,"Distal Intergenic",4,56667664,56668549,886,1,"SORBI_3004G217000","KXG30643",-3746
"4",56664192,56664513,322,"*","shr_peaks_in_btx623_peak_53258",40,2.06596,6.7793,4.05294,120,"Distal Intergenic",4,56667664,56668549,886,1,"SORBI_3004G217000","KXG30643",-3151
"4",56673237,56673587,351,"*","shr_peaks_in_btx623_peak_53259",48,2.1268,7.80267,4.81826,118,"3' UTR",4,56671184,56673306,2123,1,"SORBI_3004G217200","EES05440",2053
"4",56678402,56678729,328,"*","shr_peaks_in_btx623_peak_53260",25,1.79511,4.50989,2.58164,198,"Promoter (<=1kb)",4,56679524,56680376,853,1,"SORBI_3004G217400","EES05441",-795
"4",56682185,56682566,382,"*","shr_peaks_in_btx623_peak_53261",15,1.58365,2.94054,1.59164,75,"Exon (OQU85324/SORBI_3004G217450, exon 2 of 2)",4,56680644,56685198,4555,2,"SORBI_3004G217450","OQU85324",2632
"4",56688971,56689393,423,"*","shr_peaks_in_btx623_peak_53262a",20,1.70976,3.75169,2.058,75,"Distal Intergenic",4,56680644,56685198,4555,2,"SORBI_3004G217450","OQU85324",-3773
"4",56688971,56689393,423,"*","shr_peaks_in_btx623_peak_53262b",18,1.67414,3.49292,1.89684,294,"Distal Intergenic",4,56680644,56685198,4555,2,"SORBI_3004G217450","OQU85324",-3773
"4",56690107,56690348,242,"*","shr_peaks_in_btx623_peak_53263",26,1.82,4.66635,2.65594,132,"Distal Intergenic",4,56680644,56685198,4555,2,"SORBI_3004G217450","OQU85324",-4909
"4",56693502,56693799,298,"*","shr_peaks_in_btx623_peak_53264",31,1.92348,5.47581,3.16582,186,"Distal Intergenic",4,56695925,56703267,7343,1,"SORBI_3004G217600","EES05442",-2126
"4",56695600,56695896,297,"*","shr_peaks_in_btx623_peak_53265",29,1.88786,5.16869,2.96335,202,"Promoter (<=1kb)",4,56695925,56703267,7343,1,"SORBI_3004G217600","EES05442",-29
"4",56701464,56701762,299,"*","shr_peaks_in_btx623_peak_53266",22,1.74538,4.01885,2.22653,66,"5' UTR",4,56696473,56700315,3843,1,"SORBI_3004G217500","OQU85325",4991
"4",56704848,56705741,894,"*","shr_peaks_in_btx623_peak_53267a",14,1.56728,2.76832,1.44902,325,"Distal Intergenic",4,56709497,56710847,1351,1,"SORBI_3004G217700","EES05443",-3756
"4",56704848,56705741,894,"*","shr_peaks_in_btx623_peak_53267b",20,1.70976,3.75169,2.058,806,"Distal Intergenic",4,56709497,56710847,1351,1,"SORBI_3004G217700","EES05443",-3756
"4",56711590,56711934,345,"*","shr_peaks_in_btx623_peak_53268",13,1.53166,2.54449,1.3109,70,"Distal Intergenic",4,56709497,56710847,1351,1,"SORBI_3004G217700","EES05443",2093
"4",56713063,56713313,251,"*","shr_peaks_in_btx623_peak_53269",13,1.52942,2.64599,1.39654,65,"Distal Intergenic",4,56709497,56710847,1351,1,"SORBI_3004G217700","EES05443",3566
"4",56714788,56715178,391,"*","shr_peaks_in_btx623_peak_53270",35,1.98198,6.02709,3.57775,123,"Distal Intergenic",4,56709497,56710847,1351,1,"SORBI_3004G217700","EES05443",5291
"4",56717357,56718477,1121,"*","shr_peaks_in_btx623_peak_53271",14,1.56728,2.76832,1.44902,792,"Distal Intergenic",4,56726027,56727822,1796,1,"SORBI_3004G217800","EES05444",-7550
"4",56723069,56723351,283,"*","shr_peaks_in_btx623_peak_53272",25,1.80652,4.58161,2.58344,136,"Distal Intergenic",4,56726027,56727822,1796,1,"SORBI_3004G217800","EES05444",-2676
"4",56730119,56730664,546,"*","shr_peaks_in_btx623_peak_53273",27,1.83434,4.89496,2.78986,317,"3' UTR",4,56731209,56732801,1593,2,"SORBI_3004G217900","OQU85326",2137
"4",56743134,56743375,242,"*","shr_peaks_in_btx623_peak_53274",20,1.70976,3.75169,2.058,191,"Exon (KXG30647/SORBI_3004G218000, exon 2 of 8)",4,56739637,56749103,9467,1,"SORBI_3004G218000","OQU85330",3497
"4",56748178,56748472,295,"*","shr_peaks_in_btx623_peak_53275",18,1.67414,3.49292,1.89684,187,"Promoter (1-2kb)",4,56749527,56749597,71,2,"ENSRNA049439272","ENSRNA049439272-T1",1125
"4",56749516,56750409,894,"*","shr_peaks_in_btx623_peak_53276a",17,1.61262,3.19153,1.7409,77,"Promoter (<=1kb)",4,56749527,56749597,71,2,"ENSRNA049439272","ENSRNA049439272-T1",0
"4",56749516,56750409,894,"*","shr_peaks_in_btx623_peak_53276b",17,1.63852,3.24268,1.7409,385,"Promoter (<=1kb)",4,56749527,56749597,71,2,"ENSRNA049439272","ENSRNA049439272-T1",0
"4",56750712,56751145,434,"*","shr_peaks_in_btx623_peak_53277",25,1.81662,4.57779,2.58164,135,"Promoter (1-2kb)",4,56749527,56749597,71,2,"ENSRNA049439272","ENSRNA049439272-T1",-1115
"4",56751794,56752155,362,"*","shr_peaks_in_btx623_peak_53278",33,1.9591,5.79055,3.3753,236,"Intron (EES07161/SORBI_3004G218100, intron 7 of 8)",4,56749527,56749597,71,2,"ENSRNA049439272","ENSRNA049439272-T1",-2197
"4",56752574,56753198,625,"*","shr_peaks_in_btx623_peak_53279",24,1.781,4.29426,2.40109,176,"Exon (EES07161/SORBI_3004G218100, exon 4 of 9)",4,56749527,56749597,71,2,"ENSRNA049439272","ENSRNA049439272-T1",-2977
"4",56773782,56774044,263,"*","shr_peaks_in_btx623_peak_53280",22,1.74538,4.01885,2.22653,238,"Intron (OQU85331/SORBI_3004G218300, intron 6 of 7)",4,56776303,56777316,1014,1,"SORBI_3004G218400","KXG30653",-2259
"4",56775278,56775546,269,"*","shr_peaks_in_btx623_peak_53281",31,1.92348,5.47581,3.16582,111,"Promoter (<=1kb)",4,56776303,56777316,1014,1,"SORBI_3004G218400","KXG30653",-757
"4",56795593,56795980,388,"*","shr_peaks_in_btx623_peak_53282",13,1.53166,2.54449,1.3109,77,"Distal Intergenic",4,56798025,56798489,465,2,"SORBI_3004G218500","KXG30655",2509
"4",56804514,56805305,792,"*","shr_peaks_in_btx623_peak_53283a",17,1.63852,3.24268,1.7409,439,"Promoter (1-2kb)",4,56806805,56812888,6084,1,"SORBI_3004G218600","EES05447",-1500
"4",56804514,56805305,792,"*","shr_peaks_in_btx623_peak_53283b",25,1.81662,4.57779,2.58164,603,"Promoter (1-2kb)",4,56806805,56812888,6084,1,"SORBI_3004G218600","EES05447",-1500
"4",56811435,56811889,455,"*","shr_peaks_in_btx623_peak_53284",13,1.53166,2.54449,1.3109,67,"Intron (EES05447/SORBI_3004G218600, intron 10 of 11)",4,56806805,56812888,6084,1,"SORBI_3004G218600","EES05447",4630
"4",56812560,56812918,359,"*","shr_peaks_in_btx623_peak_53285",37,2.00612,6.27708,3.73395,207,"3' UTR",4,56806805,56812888,6084,1,"SORBI_3004G218600","EES05447",5755
"4",56816503,56816930,428,"*","shr_peaks_in_btx623_peak_53286",17,1.63522,3.22438,1.7409,81,"Distal Intergenic",4,56817294,56822184,4891,2,"SORBI_3004G218700","EES07164",5254
"4",56817189,56817603,415,"*","shr_peaks_in_btx623_peak_53287",13,1.53166,2.54449,1.3109,178,"3' UTR",4,56817294,56822184,4891,2,"SORBI_3004G218700","EES07164",4581
"4",56821470,56821742,273,"*","shr_peaks_in_btx623_peak_53288",22,1.74538,4.01885,2.22653,119,"Promoter (<=1kb)",4,56817294,56822184,4891,2,"SORBI_3004G218700","EES07164",442
"4",56831524,56831772,249,"*","shr_peaks_in_btx623_peak_53289",22,1.72751,4.02858,2.23312,116,"Promoter (<=1kb)",4,56830763,56834670,3908,1,"SORBI_3004G218800","EES05448",761
"4",56833749,56834210,462,"*","shr_peaks_in_btx623_peak_53290",25,1.81662,4.57779,2.58164,78,"Exon (EES05448/SORBI_3004G218800, exon 7 of 10)",4,56830763,56834670,3908,1,"SORBI_3004G218800","EES05448",2986
"4",56835837,56836245,409,"*","shr_peaks_in_btx623_peak_53291",25,1.81662,4.57779,2.58164,198,"3' UTR",4,56830763,56834670,3908,1,"SORBI_3004G218800","EES05448",5074
"4",56846277,56846809,533,"*","shr_peaks_in_btx623_peak_53292",38,1.96547,6.4978,3.86529,481,"Promoter (1-2kb)",4,56835387,56844414,9028,2,"SORBI_3004G218900","EES07166",-1863
"4",56850843,56851097,255,"*","shr_peaks_in_btx623_peak_53293",24,1.781,4.29426,2.40109,39,"Distal Intergenic",4,56853187,56859668,6482,1,"SORBI_3004G219000","EES05449",-2090
"4",56856452,56856807,356,"*","shr_peaks_in_btx623_peak_53294",20,1.70976,3.75169,2.058,145,"Exon (EES05449/SORBI_3004G219000, exon 7 of 14)",4,56853187,56859668,6482,1,"SORBI_3004G219000","EES05449",3265
"4",56858242,56858526,285,"*","shr_peaks_in_btx623_peak_53295",18,1.67414,3.49292,1.89684,133,"Exon (EES05449/SORBI_3004G219000, exon 12 of 14)",4,56862293,56863201,909,2,"SORBI_3004G219100","OQU85338",4675
"4",56859012,56859289,278,"*","shr_peaks_in_btx623_peak_53296",14,1.51359,2.70454,1.44484,97,"Exon (EES05449/SORBI_3004G219000, exon 14 of 14)",4,56862293,56863201,909,2,"SORBI_3004G219100","OQU85338",3912
"4",56877858,56878123,266,"*","shr_peaks_in_btx623_peak_53297",17,1.63852,3.24268,1.7409,133,"Distal Intergenic",4,56881290,56884644,3355,1,"SORBI_3004G219500","EES05451",-3167
"4",56879250,56879518,269,"*","shr_peaks_in_btx623_peak_53298",14,1.54509,2.76973,1.44943,133,"Promoter (1-2kb)",4,56881290,56884644,3355,1,"SORBI_3004G219500","EES05451",-1772
"4",56882497,56882829,333,"*","shr_peaks_in_btx623_peak_53299",42,2.07128,7.00531,4.24847,145,"Promoter (1-2kb)",4,56881290,56884644,3355,1,"SORBI_3004G219500","EES05451",1207
"4",56906214,56907130,917,"*","shr_peaks_in_btx623_peak_53300a",16,1.61643,3.12063,1.69171,140,"Distal Intergenic",4,56913946,56915356,1411,2,"SORBI_3004G219600","EES07169",8226
"4",56906214,56907130,917,"*","shr_peaks_in_btx623_peak_53300b",25,1.81662,4.57779,2.58164,542,"Distal Intergenic",4,56913946,56915356,1411,2,"SORBI_3004G219600","EES07169",8226
"4",56918973,56919373,401,"*","shr_peaks_in_btx623_peak_53301",29,1.88786,5.16869,2.96335,129,"Distal Intergenic",4,56908683,56915738,7056,2,"SORBI_3004G219600","KXG30661",-3235
"4",56936541,56936847,307,"*","shr_peaks_in_btx623_peak_53302",13,1.53166,2.54449,1.3109,76,"Distal Intergenic",4,56949479,56952255,2777,2,"SORBI_3004G219700","KXG30662",15408
"4",56943015,56943364,350,"*","shr_peaks_in_btx623_peak_53303",13,1.53166,2.54449,1.3109,108,"Distal Intergenic",4,56949479,56952255,2777,2,"SORBI_3004G219700","KXG30662",8891
"4",56955221,56955752,532,"*","shr_peaks_in_btx623_peak_53304a",15,1.6029,3.0011,1.59164,93,"Distal Intergenic",4,56949479,56952255,2777,2,"SORBI_3004G219700","KXG30662",-2966
"4",56955221,56955752,532,"*","shr_peaks_in_btx623_peak_53304b",20,1.70976,3.75169,2.058,394,"Distal Intergenic",4,56949479,56952255,2777,2,"SORBI_3004G219700","KXG30662",-2966
"4",56958105,56959006,902,"*","shr_peaks_in_btx623_peak_53305a",33,1.9591,5.79055,3.3753,154,"Distal Intergenic",4,56949479,56952255,2777,2,"SORBI_3004G219700","KXG30662",-5850
"4",56958105,56959006,902,"*","shr_peaks_in_btx623_peak_53305b",53,2.23954,8.53572,5.38613,761,"Distal Intergenic",4,56949479,56952255,2777,2,"SORBI_3004G219700","KXG30662",-5850
"4",56962143,56962735,593,"*","shr_peaks_in_btx623_peak_53306",50,2.20844,8.19739,5.09554,407,"Distal Intergenic",4,56964035,56965330,1296,2,"SORBI_3004G219800","EES07173",2595
"4",56968284,56968555,272,"*","shr_peaks_in_btx623_peak_53307",14,1.56728,2.76832,1.44902,111,"Distal Intergenic",4,56964035,56965330,1296,2,"SORBI_3004G219800","EES07173",-2954
"4",56981386,56981758,373,"*","shr_peaks_in_btx623_peak_53308",40,2.06596,6.7793,4.05294,207,"Distal Intergenic",4,56987603,56989088,1486,1,"SORBI_3004G219900","EES05452",-5845
"4",56992713,56992956,244,"*","shr_peaks_in_btx623_peak_53309",25,1.81662,4.57779,2.58164,102,"Distal Intergenic",4,56987603,56989088,1486,1,"SORBI_3004G219900","EES05452",5110
"4",56997618,56997876,259,"*","shr_peaks_in_btx623_peak_53310",22,1.74538,4.01885,2.22653,247,"Intron (KXG30663/SORBI_3004G220000, intron 6 of 12)",4,56994505,56999937,5433,2,"SORBI_3004G220000","KXG30663",2061
"4",57000708,57000988,281,"*","shr_peaks_in_btx623_peak_53311",38,2.03034,6.44241,3.81846,152,"Promoter (<=1kb)",4,56994505,56999937,5433,2,"SORBI_3004G220000","KXG30663",-771
"4",57007629,57007878,250,"*","shr_peaks_in_btx623_peak_53312",27,1.85224,4.86931,2.7692,178,"Promoter (<=1kb)",4,57007748,57009589,1842,1,"SORBI_3004G220101","OQU85342",0
"4",57009807,57010170,364,"*","shr_peaks_in_btx623_peak_53313a",20,1.70976,3.75169,2.058,95,"Downstream (<=300bp)",4,57007748,57009589,1842,1,"SORBI_3004G220101","OQU85342",2059
"4",57009807,57010170,364,"*","shr_peaks_in_btx623_peak_53313b",22,1.74538,4.01885,2.22653,148,"Downstream (<=300bp)",4,57007748,57009589,1842,1,"SORBI_3004G220101","OQU85342",2059
"4",57009807,57010170,364,"*","shr_peaks_in_btx623_peak_53313c",13,1.53166,2.54449,1.3109,201,"Downstream (<=300bp)",4,57007748,57009589,1842,1,"SORBI_3004G220101","OQU85342",2059
"4",57028079,57028716,638,"*","shr_peaks_in_btx623_peak_53314a",27,1.85224,4.86931,2.7692,115,"Promoter (1-2kb)",4,57030077,57040122,10046,1,"SORBI_3004G220200","KXG30665",-1361
"4",57028079,57028716,638,"*","shr_peaks_in_btx623_peak_53314b",22,1.74538,4.01885,2.22653,308,"Promoter (1-2kb)",4,57030077,57040122,10046,1,"SORBI_3004G220200","KXG30665",-1361
"4",57035899,57036188,290,"*","shr_peaks_in_btx623_peak_53315",17,1.62806,3.18478,1.7409,273,"Exon (KXG30665/SORBI_3004G220200, exon 2 of 4)",4,57030512,57040026,9515,1,"SORBI_3004G220200","KXG30666",5387
"4",57037975,57038239,265,"*","shr_peaks_in_btx623_peak_53316",13,1.53166,2.54449,1.3109,90,"Intron (KXG30665/SORBI_3004G220200, intron 3 of 3)",4,57030512,57040026,9515,1,"SORBI_3004G220200","KXG30666",7463
"4",57039373,57040585,1213,"*","shr_peaks_in_btx623_peak_53317a",15,1.56187,2.86251,1.52746,342,"3' UTR",4,57030512,57040026,9515,1,"SORBI_3004G220200","KXG30666",8861
"4",57039373,57040585,1213,"*","shr_peaks_in_btx623_peak_53317b",29,1.88786,5.16869,2.96335,839,"3' UTR",4,57030512,57040026,9515,1,"SORBI_3004G220200","KXG30666",8861
"4",57044075,57044381,307,"*","shr_peaks_in_btx623_peak_53318",33,1.9591,5.79055,3.3753,137,"Distal Intergenic",4,57051383,57055340,3958,2,"SORBI_3004G220300","EES07174",10959
"4",57050250,57050708,459,"*","shr_peaks_in_btx623_peak_53319",17,1.60749,3.29815,1.78696,96,"Distal Intergenic",4,57051383,57055340,3958,2,"SORBI_3004G220300","EES07174",4632
"4",57050958,57051999,1042,"*","shr_peaks_in_btx623_peak_53320a",25,1.78624,4.45418,2.5348,119,"3' UTR",4,57051383,57055340,3958,2,"SORBI_3004G220300","EES07174",3341
"4",57050958,57051999,1042,"*","shr_peaks_in_btx623_peak_53320b",13,1.50709,2.56147,1.3255,441,"3' UTR",4,57051383,57055340,3958,2,"SORBI_3004G220300","EES07174",3341
"4",57050958,57051999,1042,"*","shr_peaks_in_btx623_peak_53320c",14,1.51359,2.70454,1.44484,628,"3' UTR",4,57051383,57055340,3958,2,"SORBI_3004G220300","EES07174",3341
"4",57059385,57059904,520,"*","shr_peaks_in_btx623_peak_53321a",29,1.88786,5.16869,2.96335,265,"Distal Intergenic",4,57051383,57055340,3958,2,"SORBI_3004G220300","EES07174",-4045
"4",57059385,57059904,520,"*","shr_peaks_in_btx623_peak_53321b",14,1.56728,2.76832,1.44902,490,"Distal Intergenic",4,57051383,57055340,3958,2,"SORBI_3004G220300","EES07174",-4045
"4",57062719,57063209,491,"*","shr_peaks_in_btx623_peak_53322",24,1.781,4.29426,2.40109,76,"Distal Intergenic",4,57064914,57069724,4811,2,"SORBI_3004G220400","EES07175",6515
"4",57064977,57065293,317,"*","shr_peaks_in_btx623_peak_53323",13,1.52864,2.6418,1.39291,139,"3' UTR",4,57064914,57069724,4811,2,"SORBI_3004G220400","EES07175",4431
"4",57070943,57071365,423,"*","shr_peaks_in_btx623_peak_53324a",14,1.5361,2.79647,1.47177,94,"Promoter (1-2kb)",4,57064914,57069724,4811,2,"SORBI_3004G220400","EES07175",-1219
"4",57070943,57071365,423,"*","shr_peaks_in_btx623_peak_53324b",18,1.67414,3.49292,1.89684,397,"Promoter (1-2kb)",4,57064914,57069724,4811,2,"SORBI_3004G220400","EES07175",-1219
"4",57073643,57073970,328,"*","shr_peaks_in_btx623_peak_53325",13,1.53166,2.54449,1.3109,163,"Distal Intergenic",4,57075106,57077250,2145,2,"SORBI_3004G220500","EES07176",3280
"4",57079642,57080042,401,"*","shr_peaks_in_btx623_peak_53326",28,1.67197,4.9752,2.85945,179,"Distal Intergenic",4,57075106,57077250,2145,2,"SORBI_3004G220500","EES07176",-2392
"4",57080368,57080657,290,"*","shr_peaks_in_btx623_peak_53327",30,1.65728,5.24279,3.02691,109,"Distal Intergenic",4,57075106,57077250,2145,2,"SORBI_3004G220500","EES07176",-3118
"4",57108158,57108463,306,"*","shr_peaks_in_btx623_peak_53328",14,1.56728,2.76832,1.44902,201,"Distal Intergenic",4,57099422,57101566,2145,1,"SORBI_3004G220700","EES05455",8736
"4",57108736,57108981,246,"*","shr_peaks_in_btx623_peak_53329",20,1.70976,3.75169,2.058,113,"Distal Intergenic",4,57099422,57101566,2145,1,"SORBI_3004G220700","EES05455",9314
"4",57109329,57109776,448,"*","shr_peaks_in_btx623_peak_53330",25,1.81662,4.57779,2.58164,267,"Distal Intergenic",4,57099422,57101566,2145,1,"SORBI_3004G220700","EES05455",9907
"4",57110081,57110355,275,"*","shr_peaks_in_btx623_peak_53331",27,1.85224,4.86931,2.7692,189,"Distal Intergenic",4,57099422,57101566,2145,1,"SORBI_3004G220700","EES05455",10659
"4",57111562,57112345,784,"*","shr_peaks_in_btx623_peak_53332a",45,2.1372,7.47445,4.55379,256,"Distal Intergenic",4,57099422,57101566,2145,1,"SORBI_3004G220700","EES05455",12140
"4",57111562,57112345,784,"*","shr_peaks_in_btx623_peak_53332b",38,2.03034,6.44241,3.81846,597,"Distal Intergenic",4,57099422,57101566,2145,1,"SORBI_3004G220700","EES05455",12140
"4",57112664,57113099,436,"*","shr_peaks_in_btx623_peak_53333",22,1.74538,4.01885,2.22653,105,"Distal Intergenic",4,57099422,57101566,2145,1,"SORBI_3004G220700","EES05455",13242
"4",57114955,57115292,338,"*","shr_peaks_in_btx623_peak_53334",17,1.63852,3.24268,1.7409,64,"Distal Intergenic",4,57099422,57101566,2145,1,"SORBI_3004G220700","EES05455",15533
"4",57125750,57126039,290,"*","shr_peaks_in_btx623_peak_53335",18,1.64422,3.471,1.89684,66,"Intron (OQU85344/SORBI_3004G220900, intron 1 of 1)",4,57118678,57134402,15725,2,"SORBI_3004G220900","OQU85344",8363
"4",57127771,57128174,404,"*","shr_peaks_in_btx623_peak_53336",14,1.56318,2.82885,1.49866,94,"Intron (OQU85344/SORBI_3004G220900, intron 1 of 1)",4,57118678,57134402,15725,2,"SORBI_3004G220900","OQU85344",6228
"4",57128774,57129703,930,"*","shr_peaks_in_btx623_peak_53337a",20,1.70976,3.75169,2.058,415,"Intron (OQU85344/SORBI_3004G220900, intron 1 of 1)",4,57118678,57134402,15725,2,"SORBI_3004G220900","OQU85344",4699
"4",57128774,57129703,930,"*","shr_peaks_in_btx623_peak_53337b",15,1.6029,3.0011,1.59164,767,"Intron (OQU85344/SORBI_3004G220900, intron 1 of 1)",4,57118678,57134402,15725,2,"SORBI_3004G220900","OQU85344",4699
"4",57161017,57161913,897,"*","shr_peaks_in_btx623_peak_53338a",13,1.49569,2.49954,1.3109,281,"3' UTR",4,57159010,57161660,2651,1,"SORBI_3004G221300","KXG30672",2007
"4",57161017,57161913,897,"*","shr_peaks_in_btx623_peak_53338b",25,1.81662,4.57779,2.58164,758,"3' UTR",4,57159010,57161660,2651,1,"SORBI_3004G221300","KXG30672",2007
"4",57165500,57165954,455,"*","shr_peaks_in_btx623_peak_53339",14,1.54501,2.69104,1.43394,79,"Distal Intergenic",4,57159010,57161660,2651,1,"SORBI_3004G221300","KXG30672",6490
"4",57167466,57168156,691,"*","shr_peaks_in_btx623_peak_53340a",15,1.54445,2.84415,1.51175,312,"Distal Intergenic",4,57172865,57175577,2713,1,"SORBI_3004G221400","EES05458",-4709
"4",57167466,57168156,691,"*","shr_peaks_in_btx623_peak_53340b",53,2.24406,8.56902,5.38613,578,"Distal Intergenic",4,57172865,57175577,2713,1,"SORBI_3004G221400","EES05458",-4709
"4",57170644,57171029,386,"*","shr_peaks_in_btx623_peak_53341",27,1.85224,4.86931,2.7692,300,"Promoter (1-2kb)",4,57172865,57175577,2713,1,"SORBI_3004G221400","EES05458",-1836
"4",57178457,57179096,640,"*","shr_peaks_in_btx623_peak_53342",24,1.76123,4.35864,2.45445,547,"Distal Intergenic",4,57182886,57183659,774,2,"SORBI_3004G221500","OQU85350",4563
"4",57180455,57180791,337,"*","shr_peaks_in_btx623_peak_53343",33,1.9067,5.67395,3.33395,123,"Distal Intergenic",4,57182886,57183659,774,2,"SORBI_3004G221500","OQU85350",2868
"4",57186402,57186870,469,"*","shr_peaks_in_btx623_peak_53344",35,1.99472,6.11279,3.59359,132,"Promoter (1-2kb)",4,57188188,57189070,883,1,"SORBI_3004G221600","KXG30674",-1318
"4",57200491,57201549,1059,"*","shr_peaks_in_btx623_peak_53345",29,1.88786,5.16869,2.96335,895,"Distal Intergenic",4,57203316,57203801,486,2,"SORBI_3004G221800","EES07181",2252
"4",57205622,57206054,433,"*","shr_peaks_in_btx623_peak_53346",13,1.51371,2.52558,1.3109,302,"Promoter (1-2kb)",4,57203316,57203801,486,2,"SORBI_3004G221800","EES07181",-1821
"4",57207339,57207657,319,"*","shr_peaks_in_btx623_peak_53347",19,1.63468,3.60619,1.99258,164,"Distal Intergenic",4,57209415,57210602,1188,2,"SORBI_3004G221900","EES07182",2945
"4",57208927,57209285,359,"*","shr_peaks_in_btx623_peak_53348",19,1.63204,3.58938,1.97807,278,"Promoter (1-2kb)",4,57209415,57210602,1188,2,"SORBI_3004G221900","EES07182",1317
"4",57213109,57213434,326,"*","shr_peaks_in_btx623_peak_53349",13,1.53166,2.54449,1.3109,81,"Distal Intergenic",4,57209415,57210602,1188,2,"SORBI_3004G221900","EES07182",-2507
"4",57226862,57227226,365,"*","shr_peaks_in_btx623_peak_53350",15,1.54445,2.84415,1.51175,30,"Promoter (1-2kb)",4,57226031,57229180,3150,2,"SORBI_3004G222100","KXG30676",1954
"4",57238690,57239061,372,"*","shr_peaks_in_btx623_peak_53351",13,1.53166,2.54449,1.3109,81,"Promoter (<=1kb)",4,57237716,57239065,1350,2,"SORBI_3004G222150","OQU85351",4
"4",57242213,57242600,388,"*","shr_peaks_in_btx623_peak_53352",17,1.58869,3.27177,1.76477,191,"Promoter (<=1kb)",4,57242021,57243219,1199,1,"SORBI_3004G222300","EES05460",192
"4",57246372,57246703,332,"*","shr_peaks_in_btx623_peak_53353",13,1.53166,2.54449,1.3109,81,"Intron (KXG30679/SORBI_3004G222500, intron 2 of 2)",4,57243220,57245152,1933,1,"SORBI_3004G222400","EES05461",3152
"4",57247166,57247410,245,"*","shr_peaks_in_btx623_peak_53354",40,2.06596,6.7793,4.05294,122,"Intron (KXG30679/SORBI_3004G222500, intron 2 of 2)",4,57245524,57250357,4834,2,"SORBI_3004G222500","KXG30679",2947
"4",57248424,57248804,381,"*","shr_peaks_in_btx623_peak_53355",20,1.70976,3.75169,2.058,105,"Promoter (1-2kb)",4,57245524,57250357,4834,2,"SORBI_3004G222500","KXG30679",1553
"4",57258249,57258514,266,"*","shr_peaks_in_btx623_peak_53356",13,1.49731,2.54265,1.3109,72,"Distal Intergenic",4,57245524,57250357,4834,2,"SORBI_3004G222500","KXG30679",-7892
"4",57262359,57263405,1047,"*","shr_peaks_in_btx623_peak_53357a",15,1.6029,3.0011,1.59164,107,"Distal Intergenic",4,57245524,57250357,4834,2,"SORBI_3004G222500","KXG30679",-12002
"4",57262359,57263405,1047,"*","shr_peaks_in_btx623_peak_53357b",13,1.52857,2.52876,1.3109,385,"Distal Intergenic",4,57245524,57250357,4834,2,"SORBI_3004G222500","KXG30679",-12002
"4",57262359,57263405,1047,"*","shr_peaks_in_btx623_peak_53357c",27,1.83434,4.89496,2.78986,724,"Distal Intergenic",4,57245524,57250357,4834,2,"SORBI_3004G222500","KXG30679",-12002
"4",57287688,57288183,496,"*","shr_peaks_in_btx623_peak_53358",33,1.9591,5.79055,3.3753,438,"Distal Intergenic",4,57291747,57296081,4335,1,"SORBI_3004G222600","EES05462",-3564
"4",57290239,57290828,590,"*","shr_peaks_in_btx623_peak_53359",14,1.56728,2.76832,1.44902,155,"Promoter (<=1kb)",4,57291747,57296081,4335,1,"SORBI_3004G222600","EES05462",-919
"4",57291153,57291425,273,"*","shr_peaks_in_btx623_peak_53360",16,1.61448,3.10983,1.68326,268,"Promoter (<=1kb)",4,57291747,57296081,4335,1,"SORBI_3004G222600","EES05462",-322
"4",57293985,57294432,448,"*","shr_peaks_in_btx623_peak_53361",18,1.67076,3.47375,1.89684,74,"Promoter (1-2kb)",4,57292834,57296081,3248,1,"SORBI_3004G222600","KXG30716",1151
"4",57297679,57298104,426,"*","shr_peaks_in_btx623_peak_53362",22,1.74538,4.01885,2.22653,253,"Distal Intergenic",4,57302121,57306369,4249,1,"SORBI_3004G222700","OQU85352",-4017
"4",57299419,57299901,483,"*","shr_peaks_in_btx623_peak_53363",29,1.88405,5.14427,2.96335,134,"Distal Intergenic",4,57302121,57306369,4249,1,"SORBI_3004G222700","OQU85352",-2220
"4",57303100,57303369,270,"*","shr_peaks_in_btx623_peak_53364",22,1.74538,4.01885,2.22653,221,"Promoter (<=1kb)",4,57303469,57306369,2901,1,"SORBI_3004G222700","OQU85354",-100
"4",57304646,57304990,345,"*","shr_peaks_in_btx623_peak_53365",13,1.51293,2.62917,1.38184,143,"Promoter (<=1kb)",4,57304738,57305399,662,1,"SORBI_3004G222700","OQU85353",0
"4",57305272,57305685,414,"*","shr_peaks_in_btx623_peak_53366",14,1.57064,2.82775,1.49769,85,"Promoter (<=1kb)",4,57304738,57305399,662,1,"SORBI_3004G222700","OQU85353",534
"4",57308602,57308956,355,"*","shr_peaks_in_btx623_peak_53367",53,2.24406,8.56902,5.38613,201,"Exon (OQU85355/SORBI_3004G222800, exon 7 of 9)",4,57308017,57312369,4353,2,"SORBI_3004G222800","KXG30680",3413
"4",57312072,57312351,280,"*","shr_peaks_in_btx623_peak_53368",20,1.70976,3.75169,2.058,111,"Promoter (<=1kb)",4,57308017,57312369,4353,2,"SORBI_3004G222800","KXG30680",18
"4",57319896,57320394,499,"*","shr_peaks_in_btx623_peak_53369",49,2.17867,7.98065,4.94954,180,"Distal Intergenic",4,57307546,57314858,7313,2,"SORBI_3004G222800","OQU85356",-5038
"4",57333753,57334030,278,"*","shr_peaks_in_btx623_peak_53370",17,1.61084,3.22704,1.7409,148,"Distal Intergenic",4,57341288,57352855,11568,2,"SORBI_3004G223000","EES07187",18825
"4",57338322,57338757,436,"*","shr_peaks_in_btx623_peak_53371",29,1.88786,5.16869,2.96335,261,"Distal Intergenic",4,57341288,57352855,11568,2,"SORBI_3004G223000","EES07187",14098
"4",57341669,57341937,269,"*","shr_peaks_in_btx623_peak_53372",13,1.48092,2.48513,1.30992,67,"3' UTR",4,57341288,57352855,11568,2,"SORBI_3004G223000","EES07187",10918
"4",57342645,57343003,359,"*","shr_peaks_in_btx623_peak_53373",14,1.56605,2.76188,1.44902,69,"Exon (EES07187/SORBI_3004G223000, exon 16 of 16)",4,57341288,57352855,11568,2,"SORBI_3004G223000","EES07187",9852
"4",57345151,57345845,695,"*","shr_peaks_in_btx623_peak_53374",56,2.27968,8.94731,5.68968,302,"Exon (EES07187/SORBI_3004G223000, exon 11 of 16)",4,57341288,57352855,11568,2,"SORBI_3004G223000","EES07187",7010
"4",57346580,57347342,763,"*","shr_peaks_in_btx623_peak_53375",13,1.53166,2.54449,1.3109,351,"Intron (EES07187/SORBI_3004G223000, intron 8 of 15)",4,57341288,57352855,11568,2,"SORBI_3004G223000","EES07187",5513
"4",57351036,57351306,271,"*","shr_peaks_in_btx623_peak_53376",31,1.92348,5.47581,3.16582,99,"Promoter (1-2kb)",4,57341288,57352855,11568,2,"SORBI_3004G223000","EES07187",1549
"4",57354984,57355332,349,"*","shr_peaks_in_btx623_peak_53377",29,1.88786,5.16869,2.96335,149,"Distal Intergenic",4,57341288,57352855,11568,2,"SORBI_3004G223000","EES07187",-2129
"4",57356202,57356598,397,"*","shr_peaks_in_btx623_peak_53378",25,1.81662,4.57779,2.58164,357,"Distal Intergenic",4,57341288,57352855,11568,2,"SORBI_3004G223000","EES07187",-3347
"4",57357173,57357434,262,"*","shr_peaks_in_btx623_peak_53379",22,1.74538,4.01885,2.22653,79,"Distal Intergenic",4,57358665,57360047,1383,2,"SORBI_3004G223100","EES07188",2613
"4",57370630,57370880,251,"*","shr_peaks_in_btx623_peak_53380",18,1.62229,3.43412,1.89684,233,"Distal Intergenic",4,57358665,57360047,1383,2,"SORBI_3004G223100","EES07188",-10583
"4",57374027,57374375,349,"*","shr_peaks_in_btx623_peak_53381",20,1.70976,3.75169,2.058,271,"Distal Intergenic",4,57381899,57399265,17367,1,"SORBI_3004G223300","OQU85359",-7524
"4",57374702,57375073,372,"*","shr_peaks_in_btx623_peak_53382",31,1.92348,5.47581,3.16582,123,"Distal Intergenic",4,57381899,57399265,17367,1,"SORBI_3004G223300","OQU85359",-6826
"4",57387321,57387633,313,"*","shr_peaks_in_btx623_peak_53383",15,1.6029,3.0011,1.59164,77,"Exon (OQU85359/SORBI_3004G223300, exon 12 of 21)",4,57390187,57391507,1321,2,"SORBI_3004G223350","OQU85358",3874
"4",57400192,57400671,480,"*","shr_peaks_in_btx623_peak_53384",13,1.53166,2.54449,1.3109,73,"3' UTR",4,57400670,57404200,3531,2,"SORBI_3004G223400","KXG30684",3529
"4",57404069,57404936,868,"*","shr_peaks_in_btx623_peak_53385a",15,1.56053,2.93624,1.58866,141,"Promoter (<=1kb)",4,57400670,57404200,3531,2,"SORBI_3004G223400","KXG30684",0
"4",57404069,57404936,868,"*","shr_peaks_in_btx623_peak_53385b",18,1.67414,3.49292,1.89684,634,"Promoter (<=1kb)",4,57400670,57404200,3531,2,"SORBI_3004G223400","KXG30684",0
"4",57407609,57408178,570,"*","shr_peaks_in_btx623_peak_53386",13,1.48092,2.48513,1.30992,141,"Distal Intergenic",4,57400670,57404200,3531,2,"SORBI_3004G223400","KXG30684",-3409
"4",57410608,57411036,429,"*","shr_peaks_in_btx623_peak_53387",13,1.51258,2.5914,1.35009,74,"3' UTR",4,57410961,57414572,3612,2,"SORBI_3004G223500","OQU85360",3536
"4",57416476,57416855,380,"*","shr_peaks_in_btx623_peak_53388",34,1.96,5.87916,3.45087,117,"Promoter (1-2kb)",4,57410962,57414572,3611,2,"SORBI_3004G223500","OQU85361",-1904
"4",57419030,57419369,340,"*","shr_peaks_in_btx623_peak_53389",38,2.03034,6.44241,3.81846,164,"Distal Intergenic",4,57410962,57414572,3611,2,"SORBI_3004G223500","OQU85361",-4458
"4",57420522,57420836,315,"*","shr_peaks_in_btx623_peak_53390",29,1.88786,5.16869,2.96335,278,"Distal Intergenic",4,57410962,57414572,3611,2,"SORBI_3004G223500","OQU85361",-5950
"4",57422706,57423002,297,"*","shr_peaks_in_btx623_peak_53391",31,1.92348,5.47581,3.16582,259,"Distal Intergenic",4,57410962,57414572,3611,2,"SORBI_3004G223500","OQU85361",-8134
"4",57429348,57429812,465,"*","shr_peaks_in_btx623_peak_53392",16,1.59808,3.01963,1.60658,13,"3' UTR",4,57437204,57437792,589,1,"SORBI_3004G223700","KXG30686",-7392
"4",57436576,57436832,257,"*","shr_peaks_in_btx623_peak_53393",13,1.5286,2.56649,1.32887,90,"Promoter (<=1kb)",4,57437204,57437792,589,1,"SORBI_3004G223700","KXG30686",-372
"4",57437451,57437723,273,"*","shr_peaks_in_btx623_peak_53394",18,1.67414,3.49292,1.89684,203,"Promoter (<=1kb)",4,57437204,57437792,589,1,"SORBI_3004G223700","KXG30686",247
"4",57453251,57453755,505,"*","shr_peaks_in_btx623_peak_53395a",29,1.88786,5.16869,2.96335,98,"Distal Intergenic",4,57454501,57456355,1855,2,"SORBI_3004G223900","EES07193",2600
"4",57453251,57453755,505,"*","shr_peaks_in_btx623_peak_53395b",17,1.63852,3.24268,1.7409,441,"Distal Intergenic",4,57454501,57456355,1855,2,"SORBI_3004G223900","EES07193",2600
"4",57454010,57454414,405,"*","shr_peaks_in_btx623_peak_53396",22,1.74538,4.01885,2.22653,136,"Promoter (1-2kb)",4,57454501,57456355,1855,2,"SORBI_3004G223900","EES07193",1941
"4",57469422,57469839,418,"*","shr_peaks_in_btx623_peak_53397",17,1.63282,3.25919,1.75458,121,"Promoter (1-2kb)",4,57467608,57472134,4527,1,"SORBI_3004G224000","OQU85362",1814
"4",57472497,57472825,329,"*","shr_peaks_in_btx623_peak_53398",20,1.70976,3.75169,2.058,235,"3' UTR",4,57470946,57475205,4260,2,"SORBI_3004G224100","KXG30689",2380
"4",57473422,57474410,989,"*","shr_peaks_in_btx623_peak_53399a",15,1.6029,3.0011,1.59164,70,"Promoter (<=1kb)",4,57470946,57475205,4260,2,"SORBI_3004G224100","KXG30689",795
"4",57473422,57474410,989,"*","shr_peaks_in_btx623_peak_53399b",22,1.74538,4.01885,2.22653,554,"Promoter (<=1kb)",4,57470946,57475205,4260,2,"SORBI_3004G224100","KXG30689",795
"4",57476033,57476508,476,"*","shr_peaks_in_btx623_peak_53400",22,1.74538,4.01885,2.22653,111,"Promoter (<=1kb)",4,57476568,57478137,1570,1,"SORBI_3004G224200","OQU85363",-60
"4",57477677,57477978,302,"*","shr_peaks_in_btx623_peak_53401",13,1.47422,2.60722,1.36309,67,"Promoter (1-2kb)",4,57476568,57478137,1570,1,"SORBI_3004G224200","OQU85363",1109
"4",57479907,57480366,460,"*","shr_peaks_in_btx623_peak_53402",38,2.03034,6.44241,3.81846,317,"Promoter (1-2kb)",4,57480959,57481960,1002,2,"SORBI_3004G224300","EES07195",1594
"4",57486969,57487420,452,"*","shr_peaks_in_btx623_peak_53403",25,1.80652,4.58161,2.58344,106,"Distal Intergenic",4,57483837,57484844,1008,2,"SORBI_3004G224350","OQU85364",-2125
"4",57491798,57492183,386,"*","shr_peaks_in_btx623_peak_53404",20,1.70631,3.73166,2.058,112,"Promoter (1-2kb)",4,57491583,57493731,2149,2,"SORBI_3004G224400","EES07196",1548
"4",57497520,57497777,258,"*","shr_peaks_in_btx623_peak_53405",15,1.6029,3.0011,1.59164,118,"Distal Intergenic",4,57500155,57501797,1643,1,"SORBI_3004G224500","EES05469",-2378
"4",57501525,57501861,337,"*","shr_peaks_in_btx623_peak_53406",31,1.92348,5.47581,3.16582,117,"Promoter (1-2kb)",4,57500155,57504943,4789,1,"SORBI_3004G224500","OQU85365",1370
"4",57502413,57502957,545,"*","shr_peaks_in_btx623_peak_53407",25,1.81662,4.57779,2.58164,242,"3' UTR",4,57500155,57504943,4789,1,"SORBI_3004G224500","OQU85365",2258
"4",57505080,57505440,361,"*","shr_peaks_in_btx623_peak_53408",24,1.781,4.29426,2.40109,145,"Promoter (<=1kb)",4,57505608,57509615,4008,1,"SORBI_3004G224600","EES05470",-168
"4",57510299,57511191,893,"*","shr_peaks_in_btx623_peak_53409a",20,1.70976,3.75169,2.058,153,"Distal Intergenic",4,57505608,57509615,4008,1,"SORBI_3004G224600","KXG30692",4691
"4",57510299,57511191,893,"*","shr_peaks_in_btx623_peak_53409b",13,1.53166,2.54449,1.3109,540,"Distal Intergenic",4,57505608,57509615,4008,1,"SORBI_3004G224600","KXG30692",4691
"4",57512980,57513278,299,"*","shr_peaks_in_btx623_peak_53410",13,1.53166,2.54449,1.3109,68,"Distal Intergenic",4,57516002,57522816,6815,1,"SORBI_3004G224700","EES05471",-2724
"4",57532982,57533450,469,"*","shr_peaks_in_btx623_peak_53411",17,1.57414,3.14006,1.70802,66,"3' UTR",4,57535766,57539748,3983,1,"SORBI_3004G225000","EES05473",-2316
"4",57534860,57535102,243,"*","shr_peaks_in_btx623_peak_53412",13,1.53166,2.54449,1.3109,111,"Promoter (<=1kb)",4,57535766,57539748,3983,1,"SORBI_3004G225000","EES05473",-664
"4",57537726,57538140,415,"*","shr_peaks_in_btx623_peak_53413",29,1.88786,5.16869,2.96335,155,"Promoter (1-2kb)",4,57535766,57539748,3983,1,"SORBI_3004G225000","EES05473",1960
"4",57544022,57544986,965,"*","shr_peaks_in_btx623_peak_53414a",29,1.87056,5.05779,2.92821,279,"Promoter (<=1kb)",4,57543571,57544695,1125,1,"SORBI_3004G225100","KXG30696",451
"4",57544022,57544986,965,"*","shr_peaks_in_btx623_peak_53414b",13,1.51258,2.5914,1.35009,425,"Promoter (<=1kb)",4,57543571,57544695,1125,1,"SORBI_3004G225100","KXG30696",451
"4",57544022,57544986,965,"*","shr_peaks_in_btx623_peak_53414c",14,1.56728,2.76832,1.44902,534,"Promoter (<=1kb)",4,57543571,57544695,1125,1,"SORBI_3004G225100","KXG30696",451
"4",57544022,57544986,965,"*","shr_peaks_in_btx623_peak_53414d",25,1.81662,4.57779,2.58164,777,"Promoter (<=1kb)",4,57543571,57544695,1125,1,"SORBI_3004G225100","KXG30696",451
"4",57547160,57547619,460,"*","shr_peaks_in_btx623_peak_53415a",22,1.74538,4.01885,2.22653,206,"Distal Intergenic",4,57543571,57544695,1125,1,"SORBI_3004G225100","KXG30696",3589
"4",57547160,57547619,460,"*","shr_peaks_in_btx623_peak_53415b",22,1.74538,4.01885,2.22653,338,"Distal Intergenic",4,57543571,57544695,1125,1,"SORBI_3004G225100","KXG30696",3589
"4",57549595,57550132,538,"*","shr_peaks_in_btx623_peak_53416",18,1.6588,3.40594,1.8773,359,"Promoter (1-2kb)",4,57551584,57555520,3937,1,"SORBI_3004G225200","EES05474",-1452
"4",57550649,57550964,316,"*","shr_peaks_in_btx623_peak_53417",30,1.8619,5.21857,3.00587,134,"Promoter (<=1kb)",4,57551584,57555520,3937,1,"SORBI_3004G225200","EES05474",-620
"4",57558485,57559374,890,"*","shr_peaks_in_btx623_peak_53418a",18,1.64354,3.3688,1.84655,117,"Promoter (1-2kb)",4,57556652,57558977,2326,1,"SORBI_3004G225300","EES05475",1833
"4",57558485,57559374,890,"*","shr_peaks_in_btx623_peak_53418b",38,1.98628,6.4831,3.85277,769,"Promoter (1-2kb)",4,57556652,57558977,2326,1,"SORBI_3004G225300","EES05475",1833
"4",57563710,57564015,306,"*","shr_peaks_in_btx623_peak_53419",18,1.58646,3.34387,1.82614,43,"Promoter (<=1kb)",4,57562227,57563718,1492,2,"SORBI_3004G225450","OQU85367",0
"4",57569532,57570117,586,"*","shr_peaks_in_btx623_peak_53420a",31,1.92348,5.47581,3.16582,142,"Promoter (<=1kb)",4,57569141,57569542,402,1,"SORBI_3004G225550","OQU85368",391
"4",57569532,57570117,586,"*","shr_peaks_in_btx623_peak_53420b",29,1.88786,5.16869,2.96335,517,"Promoter (<=1kb)",4,57569141,57569542,402,1,"SORBI_3004G225550","OQU85368",391
"4",57574465,57574794,330,"*","shr_peaks_in_btx623_peak_53421",29,1.88786,5.16869,2.96335,146,"Promoter (<=1kb)",4,57570426,57573539,3114,2,"SORBI_3004G225600","OQU85369",-926
"4",57578734,57578985,252,"*","shr_peaks_in_btx623_peak_53422",13,1.54,2.62574,1.37931,119,"Promoter (1-2kb)",4,57577913,57580393,2481,2,"SORBI_3004G225700","KXG30697",1408
"4",57592240,57592577,338,"*","shr_peaks_in_btx623_peak_53423",24,1.781,4.29426,2.40109,124,"Distal Intergenic",4,57593989,57595749,1761,2,"SORBI_3004G225800","EES07199",3172
"4",57601513,57601959,447,"*","shr_peaks_in_btx623_peak_53424",46,2.03186,7.53512,4.60739,87,"Distal Intergenic",4,57603287,57605024,1738,2,"SORBI_3004G225900","EES07200",3065
"4",57602698,57603206,509,"*","shr_peaks_in_btx623_peak_53425",27,1.82059,4.73778,2.7162,250,"Promoter (1-2kb)",4,57603287,57605024,1738,2,"SORBI_3004G225900","EES07200",1818
"4",57604889,57605134,246,"*","shr_peaks_in_btx623_peak_53426",27,1.82913,4.86105,2.7692,75,"Promoter (<=1kb)",4,57603287,57605024,1738,2,"SORBI_3004G225900","EES07200",0
"4",57617647,57617984,338,"*","shr_peaks_in_btx623_peak_53427a",19,1.56678,3.50374,1.90581,111,"Promoter (<=1kb)",4,57617507,57618278,772,1,"SORBI_3004G226100","EES05480",140
"4",57617647,57617984,338,"*","shr_peaks_in_btx623_peak_53427b",21,1.57527,3.81221,2.10916,167,"Promoter (<=1kb)",4,57617507,57618278,772,1,"SORBI_3004G226100","EES05480",140
"4",57624460,57624932,473,"*","shr_peaks_in_btx623_peak_53428",31,1.92348,5.47581,3.16582,111,"Promoter (1-2kb)",4,57625228,57626626,1399,2,"SORBI_3004G226200","EES07201",1694
"4",57629858,57630117,260,"*","shr_peaks_in_btx623_peak_53429",27,1.85224,4.86931,2.7692,157,"Distal Intergenic",4,57625228,57626626,1399,2,"SORBI_3004G226200","EES07201",-3232
"4",57631967,57632295,329,"*","shr_peaks_in_btx623_peak_53430",13,1.54428,2.64804,1.39786,95,"Distal Intergenic",4,57637153,57638422,1270,1,"SORBI_3004G226300","OQU85370",-4858
"4",57634889,57636215,1327,"*","shr_peaks_in_btx623_peak_53431a",24,1.781,4.29426,2.40109,182,"Promoter (<=1kb)",4,57637153,57638422,1270,1,"SORBI_3004G226300","OQU85370",-938
"4",57634889,57636215,1327,"*","shr_peaks_in_btx623_peak_53431b",14,1.56728,2.76832,1.44902,640,"Promoter (<=1kb)",4,57637153,57638422,1270,1,"SORBI_3004G226300","OQU85370",-938
"4",57634889,57636215,1327,"*","shr_peaks_in_btx623_peak_53431c",18,1.6588,3.40594,1.8773,888,"Promoter (<=1kb)",4,57637153,57638422,1270,1,"SORBI_3004G226300","OQU85370",-938
"4",57640178,57640446,269,"*","shr_peaks_in_btx623_peak_53432",27,1.85224,4.86931,2.7692,169,"Promoter (1-2kb)",4,57641553,57645453,3901,1,"SORBI_3004G226400","EES05482",-1107
"4",57643094,57644018,925,"*","shr_peaks_in_btx623_peak_53433a",20,1.70976,3.75169,2.058,178,"Promoter (1-2kb)",4,57641606,57645429,3824,1,"SORBI_3004G226400","OQU85371",1488
"4",57643094,57644018,925,"*","shr_peaks_in_btx623_peak_53433b",20,1.70976,3.75169,2.058,558,"Promoter (1-2kb)",4,57641606,57645429,3824,1,"SORBI_3004G226400","OQU85371",1488
"4",57643094,57644018,925,"*","shr_peaks_in_btx623_peak_53433c",33,1.9591,5.79055,3.3753,856,"Promoter (1-2kb)",4,57641606,57645429,3824,1,"SORBI_3004G226400","OQU85371",1488
"4",57647684,57648038,355,"*","shr_peaks_in_btx623_peak_53434",14,1.56728,2.76832,1.44902,69,"Promoter (1-2kb)",4,57645908,57649229,3322,2,"SORBI_3004G226500","EES07202",1191
"4",57651769,57652139,371,"*","shr_peaks_in_btx623_peak_53435",50,2.20844,8.19739,5.09554,129,"Exon (KXG30699/SORBI_3004G226600, exon 7 of 10)",4,57645908,57649229,3322,2,"SORBI_3004G226500","EES07202",-2540
"4",57655496,57656074,579,"*","shr_peaks_in_btx623_peak_53436",24,1.781,4.29426,2.40109,154,"Promoter (<=1kb)",4,57649738,57654967,5230,2,"SORBI_3004G226600","KXG30699",-529
"4",57659056,57659318,263,"*","shr_peaks_in_btx623_peak_53437",38,2.03034,6.44241,3.81846,116,"Promoter (<=1kb)",4,57659109,57664251,5143,1,"SORBI_3004G226700","EES05483",0
"4",57663503,57663758,256,"*","shr_peaks_in_btx623_peak_53438",15,1.58821,2.92198,1.57638,76,"Promoter (1-2kb)",4,57665686,57668149,2464,1,"SORBI_3004G226800","KXG30701",-1928
"4",57664014,57664334,321,"*","shr_peaks_in_btx623_peak_53439",13,1.48592,2.61224,1.36763,70,"Promoter (1-2kb)",4,57665686,57668149,2464,1,"SORBI_3004G226800","KXG30701",-1352
"4",57675420,57675892,473,"*","shr_peaks_in_btx623_peak_53440",19,1.67721,3.56299,1.95594,281,"Promoter (<=1kb)",4,57671668,57674454,2787,2,"SORBI_3004G227000","EES07205",-966
"4",57682265,57683084,820,"*","shr_peaks_in_btx623_peak_53441",53,2.24406,8.56902,5.38613,179,"Promoter (<=1kb)",4,57678146,57681625,3480,2,"SORBI_3004G227100","OQU85372",-640
"4",57701084,57701359,276,"*","shr_peaks_in_btx623_peak_53442",25,1.7806,4.48222,2.55856,177,"Distal Intergenic",4,57691469,57693877,2409,2,"SORBI_3004G227400","OQU85375",-7207
"4",57708223,57708645,423,"*","shr_peaks_in_btx623_peak_53443",21,1.71833,3.85847,2.14891,111,"Distal Intergenic",4,57711702,57717093,5392,1,"SORBI_3004G227500","EES05484",-3057
"4",57708908,57709243,336,"*","shr_peaks_in_btx623_peak_53444",14,1.5361,2.79647,1.47177,325,"Distal Intergenic",4,57711702,57717093,5392,1,"SORBI_3004G227500","EES05484",-2459
"4",57710839,57711095,257,"*","shr_peaks_in_btx623_peak_53445",22,1.74538,4.01885,2.22653,85,"Promoter (<=1kb)",4,57711702,57717093,5392,1,"SORBI_3004G227500","EES05484",-607
"4",57716264,57716867,604,"*","shr_peaks_in_btx623_peak_53446",40,2.06596,6.7793,4.05294,195,"3' UTR",4,57711702,57717093,5392,1,"SORBI_3004G227500","EES05484",4562
"4",57722762,57723027,266,"*","shr_peaks_in_btx623_peak_53447",22,1.74538,4.01885,2.22653,146,"Distal Intergenic",4,57724173,57725196,1024,2,"SORBI_3004G227550","OQU85376",2169
"4",57726815,57727256,442,"*","shr_peaks_in_btx623_peak_53448",14,1.56728,2.76832,1.44902,106,"Promoter (<=1kb)",4,57725821,57736065,10245,1,"SORBI_3004G227600","EES05486",994
"4",57729103,57729630,528,"*","shr_peaks_in_btx623_peak_53449a",24,1.781,4.29426,2.40109,102,"Exon (EES05486/SORBI_3004G227600, exon 4 of 16)",4,57725821,57736065,10245,1,"SORBI_3004G227600","EES05486",3282
"4",57729103,57729630,528,"*","shr_peaks_in_btx623_peak_53449b",22,1.74538,4.01885,2.22653,322,"Exon (EES05486/SORBI_3004G227600, exon 4 of 16)",4,57725821,57736065,10245,1,"SORBI_3004G227600","EES05486",3282
"4",57739850,57740299,450,"*","shr_peaks_in_btx623_peak_53450",34,1.89561,5.89887,3.46871,149,"Promoter (1-2kb)",4,57741468,57743750,2283,1,"SORBI_3004G227800","EES05487",-1169
"4",57745942,57746406,465,"*","shr_peaks_in_btx623_peak_53451a",13,1.45862,2.48289,1.30781,93,"Distal Intergenic",4,57748597,57753412,4816,1,"SORBI_3004G227900","EES05488",-2191
"4",57745942,57746406,465,"*","shr_peaks_in_btx623_peak_53451b",13,1.45862,2.48289,1.30781,231,"Distal Intergenic",4,57748597,57753412,4816,1,"SORBI_3004G227900","EES05488",-2191
"4",57748406,57748874,469,"*","shr_peaks_in_btx623_peak_53452",27,1.82613,4.77327,2.74662,343,"Promoter (<=1kb)",4,57748597,57753412,4816,1,"SORBI_3004G227900","EES05488",0
"4",57749289,57749558,270,"*","shr_peaks_in_btx623_peak_53453",19,1.66157,3.57454,1.96481,168,"Promoter (<=1kb)",4,57749440,57753429,3990,1,"SORBI_3004G227900","OQU85377",0
"4",57753435,57753685,251,"*","shr_peaks_in_btx623_peak_53454",15,1.6029,3.0011,1.59164,195,"Downstream (<=300bp)",4,57755939,57762497,6559,1,"SORBI_3004G228000","OQU85378",-2254
"4",57758303,57758882,580,"*","shr_peaks_in_btx623_peak_53455",48,2.17282,7.8325,4.81826,140,"Exon (OQU85378/SORBI_3004G228000, exon 3 of 10)",4,57755939,57762497,6559,1,"SORBI_3004G228000","OQU85378",2364
"4",57759656,57759898,243,"*","shr_peaks_in_btx623_peak_53456",29,1.88786,5.16869,2.96335,113,"Intron (OQU85378/SORBI_3004G228000, intron 4 of 9)",4,57762508,57763272,765,2,"SORBI_3004G228100","OQU85379",3374
"4",57764158,57764516,359,"*","shr_peaks_in_btx623_peak_53457",13,1.53166,2.54449,1.3109,82,"Promoter (<=1kb)",4,57762508,57763272,765,2,"SORBI_3004G228100","OQU85379",-886
"4",57777520,57777763,244,"*","shr_peaks_in_btx623_peak_53458",29,1.88786,5.16869,2.96335,124,"3' UTR",4,57777680,57780705,3026,2,"SORBI_3004G228200","EES07212",2942
"4",57781048,57781447,400,"*","shr_peaks_in_btx623_peak_53459",18,1.58247,3.48805,1.89684,71,"Promoter (<=1kb)",4,57781085,57784615,3531,1,"SORBI_3004G228300","EES05490",0
"4",57786881,57787236,356,"*","shr_peaks_in_btx623_peak_53460",41,2.06104,6.93228,4.18614,327,"Distal Intergenic",4,57781761,57784615,2855,1,"SORBI_3004G228300","OQU85381",5120
"4",57825241,57825758,518,"*","shr_peaks_in_btx623_peak_53461",69,2.3885,10.3927,6.93013,167,"Promoter (1-2kb)",4,57826676,57827512,837,2,"SORBI_3004G228600","OQU85382",1754
"4",57827953,57828224,272,"*","shr_peaks_in_btx623_peak_53462",20,1.70976,3.75169,2.058,79,"Promoter (<=1kb)",4,57826676,57827512,837,2,"SORBI_3004G228600","OQU85382",-441
"4",57828539,57828837,299,"*","shr_peaks_in_btx623_peak_53463",27,1.85224,4.86931,2.7692,168,"Promoter (1-2kb)",4,57826676,57827512,837,2,"SORBI_3004G228600","OQU85382",-1027
"4",57829184,57829848,665,"*","shr_peaks_in_btx623_peak_53464a",25,1.81662,4.57779,2.58164,147,"Promoter (1-2kb)",4,57826676,57827512,837,2,"SORBI_3004G228600","OQU85382",-1672
"4",57829184,57829848,665,"*","shr_peaks_in_btx623_peak_53464b",35,1.97368,5.97124,3.52954,494,"Promoter (1-2kb)",4,57826676,57827512,837,2,"SORBI_3004G228600","OQU85382",-1672
"4",57835080,57835603,524,"*","shr_peaks_in_btx623_peak_53465a",20,1.70976,3.75169,2.058,156,"Promoter (1-2kb)",4,57834047,57835214,1168,1,"SORBI_3004G228700","EES05494",1033
"4",57835080,57835603,524,"*","shr_peaks_in_btx623_peak_53465b",15,1.6029,3.0011,1.59164,326,"Promoter (1-2kb)",4,57834047,57835214,1168,1,"SORBI_3004G228700","EES05494",1033
"4",57836276,57836685,410,"*","shr_peaks_in_btx623_peak_53466",15,1.6029,3.0011,1.59164,101,"Distal Intergenic",4,57834047,57835214,1168,1,"SORBI_3004G228700","EES05494",2229
"4",57852013,57852487,475,"*","shr_peaks_in_btx623_peak_53467",33,1.9591,5.79055,3.3753,332,"Distal Intergenic",4,57855776,57862834,7059,2,"SORBI_3004G228800","OQU85383",10347
"4",57853243,57853718,476,"*","shr_peaks_in_btx623_peak_53468",38,2.03034,6.44241,3.81846,356,"Distal Intergenic",4,57855776,57862834,7059,2,"SORBI_3004G228800","OQU85383",9116
"4",57857014,57857472,459,"*","shr_peaks_in_btx623_peak_53469",15,1.6029,3.0011,1.59164,71,"Exon (OQU85383/SORBI_3004G228800, exon 12 of 14)",4,57855776,57862834,7059,2,"SORBI_3004G228800","OQU85383",5362
"4",57864222,57864640,419,"*","shr_peaks_in_btx623_peak_53470",13,1.52346,2.57692,1.33841,87,"Promoter (1-2kb)",4,57855785,57862834,7050,2,"SORBI_3004G228800","EES07214",-1388
"4",57865356,57865768,413,"*","shr_peaks_in_btx623_peak_53471",25,1.75119,4.47522,2.55378,309,"Promoter (1-2kb)",4,57864867,57867048,2182,2,"SORBI_3004G228850","OQU85384",1280
"4",57866572,57867159,588,"*","shr_peaks_in_btx623_peak_53472",24,1.70184,4.31049,2.41346,199,"Promoter (<=1kb)",4,57864867,57867048,2182,2,"SORBI_3004G228850","OQU85384",0
"4",57868469,57868795,327,"*","shr_peaks_in_btx623_peak_53473",24,1.68065,4.32049,2.42295,203,"Promoter (<=1kb)",4,57868604,57873955,5352,1,"SORBI_3004G229000","KXG30711",0
"4",57871688,57872093,406,"*","shr_peaks_in_btx623_peak_53474",26,1.80397,4.63152,2.62701,167,"Intron (KXG30711/SORBI_3004G229000, intron 3 of 5)",4,57868604,57873955,5352,1,"SORBI_3004G229000","KXG30711",3084
"4",57876701,57877319,619,"*","shr_peaks_in_btx623_peak_53475a",23,1.71977,4.1518,2.33782,135,"Promoter (1-2kb)",4,57876547,57879312,2766,2,"SORBI_3004G229100","OQU85386",1993
"4",57876701,57877319,619,"*","shr_peaks_in_btx623_peak_53475b",13,1.51478,2.60343,1.36047,441,"Promoter (1-2kb)",4,57876547,57879312,2766,2,"SORBI_3004G229100","OQU85386",1993
"4",57883713,57884056,344,"*","shr_peaks_in_btx623_peak_53476",13,1.49683,2.50575,1.3109,66,"Distal Intergenic",4,57876176,57879625,3450,2,"SORBI_3004G229100","KXG30712",-4088
"4",57886330,57886793,464,"*","shr_peaks_in_btx623_peak_53477",14,1.56728,2.76832,1.44902,413,"Distal Intergenic",4,57876176,57879625,3450,2,"SORBI_3004G229100","KXG30712",-6705
"4",57903452,57903853,402,"*","shr_peaks_in_btx623_peak_53478",18,1.67414,3.49292,1.89684,320,"Distal Intergenic",4,57909942,57910027,86,2,"ENSRNA049439226","ENSRNA049439226-T1",6174
"4",57906844,57907697,854,"*","shr_peaks_in_btx623_peak_53479a",17,1.60913,3.26258,1.75687,212,"Distal Intergenic",4,57909942,57910027,86,2,"ENSRNA049439226","ENSRNA049439226-T1",2330
"4",57906844,57907697,854,"*","shr_peaks_in_btx623_peak_53479b",23,1.74732,4.2102,2.38706,558,"Distal Intergenic",4,57909942,57910027,86,2,"ENSRNA049439226","ENSRNA049439226-T1",2330
"4",57908828,57909146,319,"*","shr_peaks_in_btx623_peak_53480",33,1.92333,5.78954,3.3753,171,"Promoter (<=1kb)",4,57909942,57910027,86,2,"ENSRNA049439226","ENSRNA049439226-T1",881
"4",57910413,57910659,247,"*","shr_peaks_in_btx623_peak_53481",15,1.56614,2.84492,1.51248,70,"Promoter (<=1kb)",4,57909942,57910027,86,2,"ENSRNA049439226","ENSRNA049439226-T1",-386
"4",57913797,57914082,286,"*","shr_peaks_in_btx623_peak_53482",17,1.57171,3.16683,1.73024,156,"Promoter (<=1kb)",4,57912384,57914071,1688,2,"SORBI_3004G229200","EES07217",0
"4",57916383,57916752,370,"*","shr_peaks_in_btx623_peak_53483",25,1.72656,4.54031,2.58164,242,"Distal Intergenic",4,57912384,57914071,1688,2,"SORBI_3004G229200","EES07217",-2312
"4",57922446,57922778,333,"*","shr_peaks_in_btx623_peak_53484",42,2.10158,7.12335,4.29705,208,"Distal Intergenic",4,57920055,57921332,1278,1,"SORBI_3004G229300","EES05496",2391
"4",57925364,57925976,613,"*","shr_peaks_in_btx623_peak_53485",17,1.63852,3.24268,1.7409,542,"Distal Intergenic",4,57929578,57930924,1347,1,"SORBI_3004G229400","KXG30713",-3602
"4",57927071,57927413,343,"*","shr_peaks_in_btx623_peak_53486a",14,1.56728,2.76832,1.44902,141,"Distal Intergenic",4,57929578,57930924,1347,1,"SORBI_3004G229400","KXG30713",-2165
"4",57927071,57927413,343,"*","shr_peaks_in_btx623_peak_53486b",14,1.56728,2.76832,1.44902,264,"Distal Intergenic",4,57929578,57930924,1347,1,"SORBI_3004G229400","KXG30713",-2165
"4",57941278,57941543,266,"*","shr_peaks_in_btx623_peak_53487",31,1.92348,5.47581,3.16582,139,"Distal Intergenic",4,57943921,57945259,1339,1,"SORBI_3004G229500","EES05498",-2378
"4",57947043,57947290,248,"*","shr_peaks_in_btx623_peak_53488",27,1.8327,4.74629,2.72399,117,"Distal Intergenic",4,57943921,57945259,1339,1,"SORBI_3004G229500","EES05498",3122
"4",57949213,57949611,399,"*","shr_peaks_in_btx623_peak_53489",13,1.51221,2.55357,1.31862,151,"Distal Intergenic",4,57943921,57945259,1339,1,"SORBI_3004G229500","EES05498",5292
"4",57949861,57950488,628,"*","shr_peaks_in_btx623_peak_53490",38,2.0188,6.45263,3.8263,527,"Distal Intergenic",4,57943921,57945259,1339,1,"SORBI_3004G229500","EES05498",5940
"4",57955398,57955840,443,"*","shr_peaks_in_btx623_peak_53491",25,1.79495,4.4439,2.52753,381,"Distal Intergenic",4,57959742,57961722,1981,1,"SORBI_3004G229700","EES05501",-3902
"4",57958019,57958320,302,"*","shr_peaks_in_btx623_peak_53492",17,1.62897,3.18983,1.7409,2,"Promoter (1-2kb)",4,57959742,57961722,1981,1,"SORBI_3004G229700","EES05501",-1422
"4",57964672,57965102,431,"*","shr_peaks_in_btx623_peak_53493",17,1.63954,3.2971,1.78663,222,"Distal Intergenic",4,57967630,57969677,2048,2,"SORBI_3004G229800","EES07219",4575
"4",57972426,57972678,253,"*","shr_peaks_in_btx623_peak_53494",24,1.781,4.29426,2.40109,130,"Distal Intergenic",4,57967630,57969677,2048,2,"SORBI_3004G229800","EES07219",-2749
"4",57973372,57973669,298,"*","shr_peaks_in_btx623_peak_53495",13,1.53166,2.54449,1.3109,70,"Distal Intergenic",4,57967630,57969677,2048,2,"SORBI_3004G229800","EES07219",-3695
"4",57973966,57974483,518,"*","shr_peaks_in_btx623_peak_53496",28,1.82772,4.92027,2.81198,299,"Distal Intergenic",4,57978251,57978532,282,1,"SORBI_3004G229900","KXG30715",-3768
"4",57976218,57976656,439,"*","shr_peaks_in_btx623_peak_53497",14,1.56728,2.76832,1.44902,98,"Promoter (1-2kb)",4,57978251,57978532,282,1,"SORBI_3004G229900","KXG30715",-1595
"4",57979417,57979739,323,"*","shr_peaks_in_btx623_peak_53498",92,2.26512,12.9733,9.28299,161,"Promoter (1-2kb)",4,57978251,57978532,282,1,"SORBI_3004G229900","KXG30715",1166
"4",57980228,57981223,996,"*","shr_peaks_in_btx623_peak_53499a",13,1.3848,2.49655,1.3109,74,"Promoter (<=1kb)",4,57980101,57981252,1152,2,"SORBI_3004G230000","KXG30766",29
"4",57980228,57981223,996,"*","shr_peaks_in_btx623_peak_53499b",28,1.64732,5.003,2.88389,403,"Promoter (<=1kb)",4,57980101,57981252,1152,2,"SORBI_3004G230000","KXG30766",29
"4",57980228,57981223,996,"*","shr_peaks_in_btx623_peak_53499c",25,1.66641,4.57271,2.58164,679,"Promoter (<=1kb)",4,57980101,57981252,1152,2,"SORBI_3004G230000","KXG30766",29
"4",57986823,57987209,387,"*","shr_peaks_in_btx623_peak_53500",13,1.52857,2.52876,1.3109,81,"Promoter (1-2kb)",4,57985116,57988738,3623,1,"SORBI_3004G230200","EES05503",1707
"4",57988316,57988578,263,"*","shr_peaks_in_btx623_peak_53501",13,1.43336,2.52943,1.3109,70,"Exon (EES05503/SORBI_3004G230200, exon 2 of 2)",4,57985116,57988738,3623,1,"SORBI_3004G230200","EES05503",3200
"4",57990578,57991012,435,"*","shr_peaks_in_btx623_peak_53502",25,1.79708,4.52224,2.58164,204,"Promoter (1-2kb)",4,57992475,57994416,1942,1,"SORBI_3004G230400","KXG30718",-1463
"4",57999998,58000478,481,"*","shr_peaks_in_btx623_peak_53503",29,1.88786,5.16869,2.96335,84,"Exon (KXG30719/SORBI_3004G230300, exon 2 of 14)",4,57996429,58006317,9889,1,"SORBI_3004G230300","KXG30719",3569
"4",58000764,58001011,248,"*","shr_peaks_in_btx623_peak_53504",13,1.53166,2.54449,1.3109,76,"Exon (KXG30719/SORBI_3004G230300, exon 6 of 14)",4,58004434,58006328,1895,1,"SORBI_3004G230500","KXG30720",-3423
"4",58005373,58005696,324,"*","shr_peaks_in_btx623_peak_53505",24,1.781,4.29426,2.40109,147,"Promoter (<=1kb)",4,58004434,58006328,1895,1,"SORBI_3004G230500","KXG30720",939
"4",58006403,58006746,344,"*","shr_peaks_in_btx623_peak_53506",14,1.56728,2.76832,1.44902,105,"Promoter (1-2kb)",4,58004434,58006328,1895,1,"SORBI_3004G230500","KXG30720",1969
"4",58012234,58012554,321,"*","shr_peaks_in_btx623_peak_53507",18,1.67414,3.49292,1.89684,67,"Distal Intergenic",4,58009016,58011544,2529,1,"SORBI_3004G230600","OQU85387",3218
"4",58025223,58025505,283,"*","shr_peaks_in_btx623_peak_53508",14,1.50048,2.73259,1.44902,71,"Promoter (<=1kb)",4,58025232,58027515,2284,1,"SORBI_3004G230800","EES05506",0
"4",58034202,58034808,607,"*","shr_peaks_in_btx623_peak_53509a",14,1.52872,2.7918,1.46752,75,"Promoter (<=1kb)",4,58033220,58035950,2731,1,"SORBI_3004G231001","OQU85391",982
"4",58034202,58034808,607,"*","shr_peaks_in_btx623_peak_53509b",16,1.54258,3.10348,1.67774,527,"Promoter (<=1kb)",4,58033220,58035950,2731,1,"SORBI_3004G231001","OQU85391",982
"4",58035963,58036268,306,"*","shr_peaks_in_btx623_peak_53510",29,1.88786,5.16869,2.96335,165,"Downstream (<=300bp)",4,58033220,58035950,2731,1,"SORBI_3004G231001","OQU85391",2743
"4",58038080,58038549,470,"*","shr_peaks_in_btx623_peak_53511a",25,1.79021,4.47914,2.55676,78,"Distal Intergenic",4,58040642,58041539,898,1,"SORBI_3004G231100","KXG30726",-2093
"4",58038080,58038549,470,"*","shr_peaks_in_btx623_peak_53511b",20,1.7023,3.76363,2.0673,440,"Distal Intergenic",4,58040642,58041539,898,1,"SORBI_3004G231100","KXG30726",-2093
"4",58038966,58039501,536,"*","shr_peaks_in_btx623_peak_53512",13,1.5296,2.53399,1.3109,111,"Promoter (1-2kb)",4,58040642,58041539,898,1,"SORBI_3004G231100","KXG30726",-1141
"4",58049301,58049671,371,"*","shr_peaks_in_btx623_peak_53513",25,1.81662,4.57779,2.58164,312,"Distal Intergenic",4,58052358,58057569,5212,1,"SORBI_3004G231300","KXG30728",-2687
"4",58053312,58053740,429,"*","shr_peaks_in_btx623_peak_53514",13,1.53166,2.54449,1.3109,79,"Promoter (<=1kb)",4,58052358,58057569,5212,1,"SORBI_3004G231300","KXG30728",954
"4",58057135,58057391,257,"*","shr_peaks_in_btx623_peak_53515",25,1.81662,4.57779,2.58164,118,"3' UTR",4,58052358,58057569,5212,1,"SORBI_3004G231300","KXG30728",4777
"4",58057828,58058185,358,"*","shr_peaks_in_btx623_peak_53516",20,1.67053,3.78347,2.08406,192,"Downstream (<=300bp)",4,58052358,58057569,5212,1,"SORBI_3004G231300","KXG30728",5470
"4",58073011,58073421,411,"*","shr_peaks_in_btx623_peak_53517",49,2.1641,7.97885,4.94954,201,"Promoter (<=1kb)",4,58072089,58074189,2101,2,"SORBI_3004G231501","OQU85394",768
"4",58075805,58076385,581,"*","shr_peaks_in_btx623_peak_53518a",25,1.75914,4.46746,2.54687,77,"Promoter (1-2kb)",4,58072089,58074189,2101,2,"SORBI_3004G231501","OQU85394",-1616
"4",58075805,58076385,581,"*","shr_peaks_in_btx623_peak_53518b",22,1.73704,4.02824,2.23307,486,"Promoter (1-2kb)",4,58072089,58074189,2101,2,"SORBI_3004G231501","OQU85394",-1616
"4",58077656,58078110,455,"*","shr_peaks_in_btx623_peak_53519",15,1.6029,3.0011,1.59164,201,"Exon (KXG30729/SORBI_3004G231600, exon 8 of 13)",4,58072089,58074189,2101,2,"SORBI_3004G231501","OQU85394",-3467
"4",58081064,58081630,567,"*","shr_peaks_in_btx623_peak_53520",27,1.85224,4.86931,2.7692,383,"Promoter (1-2kb)",4,58075407,58083528,8122,2,"SORBI_3004G231600","KXG30729",1898
"4",58087156,58087594,439,"*","shr_peaks_in_btx623_peak_53521",23,1.73347,4.12361,2.31455,74,"Distal Intergenic",4,58075407,58083528,8122,2,"SORBI_3004G231600","KXG30729",-3628
"4",58088160,58088893,734,"*","shr_peaks_in_btx623_peak_53522",63,2.35092,9.72343,6.3385,238,"Distal Intergenic",4,58075407,58083528,8122,2,"SORBI_3004G231600","KXG30729",-4632
"4",58091828,58092407,580,"*","shr_peaks_in_btx623_peak_53523",14,1.56728,2.76832,1.44902,68,"Distal Intergenic",4,58095962,58097637,1676,1,"SORBI_3004G231700","EES05511",-3555
"4",58093907,58094280,374,"*","shr_peaks_in_btx623_peak_53524",22,1.74538,4.01885,2.22653,78,"Promoter (1-2kb)",4,58095962,58097637,1676,1,"SORBI_3004G231700","EES05511",-1682
"4",58099361,58099767,407,"*","shr_peaks_in_btx623_peak_53525",20,1.70976,3.75169,2.058,203,"Distal Intergenic",4,58095962,58097637,1676,1,"SORBI_3004G231700","EES05511",3399
"4",58100124,58100373,250,"*","shr_peaks_in_btx623_peak_53526",14,1.56728,2.76832,1.44902,76,"Distal Intergenic",4,58095962,58097637,1676,1,"SORBI_3004G231700","EES05511",4162
"4",58103695,58104148,454,"*","shr_peaks_in_btx623_peak_53527",24,1.76216,4.36456,2.45909,442,"Distal Intergenic",4,58105505,58107121,1617,2,"SORBI_3004G231800","EES07227",2973
"4",58104722,58105101,380,"*","shr_peaks_in_btx623_peak_53528",31,1.92348,5.47581,3.16582,145,"Distal Intergenic",4,58105505,58107121,1617,2,"SORBI_3004G231800","EES07227",2020
"4",58110386,58110914,529,"*","shr_peaks_in_btx623_peak_53529a",13,1.53166,2.54449,1.3109,99,"5' UTR",4,58108257,58111975,3719,1,"SORBI_3004G231850","KXG30778",2129
"4",58110386,58110914,529,"*","shr_peaks_in_btx623_peak_53529b",35,1.99472,6.11279,3.59359,434,"5' UTR",4,58108257,58111975,3719,1,"SORBI_3004G231850","KXG30778",2129
"4",58121924,58122263,340,"*","shr_peaks_in_btx623_peak_53530",13,1.53166,2.54449,1.3109,133,"3' UTR",4,58121914,58125561,3648,2,"SORBI_3004G232000","EES07228",3298
"4",58123773,58124463,691,"*","shr_peaks_in_btx623_peak_53531a",25,1.7806,4.48222,2.55856,126,"Promoter (1-2kb)",4,58121914,58125561,3648,2,"SORBI_3004G232000","EES07228",1098
"4",58123773,58124463,691,"*","shr_peaks_in_btx623_peak_53531b",16,1.55871,3.04666,1.62997,465,"Promoter (1-2kb)",4,58121914,58125561,3648,2,"SORBI_3004G232000","EES07228",1098
"4",58133011,58133718,708,"*","shr_peaks_in_btx623_peak_53532a",22,1.73684,4.08584,2.28269,285,"Promoter (<=1kb)",4,58134196,58136757,2562,1,"SORBI_3004G232300","EES05513",-478
"4",58133011,58133718,708,"*","shr_peaks_in_btx623_peak_53532b",24,1.75835,4.40129,2.49134,623,"Promoter (<=1kb)",4,58134196,58136757,2562,1,"SORBI_3004G232300","EES05513",-478
"4",58138961,58139265,305,"*","shr_peaks_in_btx623_peak_53533",46,2.10395,7.63026,4.68972,185,"Promoter (<=1kb)",4,58136911,58138552,1642,2,"SORBI_3004G232400","EES07230",-409
"4",58140391,58140952,562,"*","shr_peaks_in_btx623_peak_53534a",22,1.74538,4.01885,2.22653,81,"Promoter (1-2kb)",4,58136911,58138552,1642,2,"SORBI_3004G232400","EES07230",-1839
"4",58140391,58140952,562,"*","shr_peaks_in_btx623_peak_53534b",20,1.70976,3.75169,2.058,432,"Promoter (1-2kb)",4,58136911,58138552,1642,2,"SORBI_3004G232400","EES07230",-1839
"4",58150537,58150815,279,"*","shr_peaks_in_btx623_peak_53535",14,1.54615,2.65781,1.40547,220,"Distal Intergenic",4,58145409,58149930,4522,1,"SORBI_3004G232500","KXG30730",5128
"4",58154006,58154259,254,"*","shr_peaks_in_btx623_peak_53536",48,2.17282,7.8325,4.81826,140,"Distal Intergenic",4,58157989,58159720,1732,2,"SORBI_3004G232600","EES07231",5461
"4",58157767,58158028,262,"*","shr_peaks_in_btx623_peak_53537",31,1.92348,5.47581,3.16582,112,"Promoter (1-2kb)",4,58157989,58159720,1732,2,"SORBI_3004G232600","EES07231",1692
"4",58161503,58161838,336,"*","shr_peaks_in_btx623_peak_53538",27,1.81907,4.86303,2.7692,284,"Promoter (1-2kb)",4,58162338,58163570,1233,2,"SORBI_3004G232700","EES07232",1732
"4",58168018,58168286,269,"*","shr_peaks_in_btx623_peak_53539",27,1.85224,4.86931,2.7692,223,"Promoter (<=1kb)",4,58164141,58167274,3134,2,"SORBI_3004G232800","EES07233",-744
"4",58170039,58170300,262,"*","shr_peaks_in_btx623_peak_53540",18,1.65296,3.423,1.89275,170,"Distal Intergenic",4,58164141,58167274,3134,2,"SORBI_3004G232800","EES07233",-2765
"4",58185936,58186209,274,"*","shr_peaks_in_btx623_peak_53541",26,1.82,4.66635,2.65594,190,"Downstream (<=300bp)",4,58183884,58185848,1965,1,"SORBI_3004G233000","KXG30732",2052
"4",58188047,58188394,348,"*","shr_peaks_in_btx623_peak_53542",13,1.53166,2.54449,1.3109,80,"Distal Intergenic",4,58183884,58185848,1965,1,"SORBI_3004G233000","KXG30732",4163
"4",58195383,58196139,757,"*","shr_peaks_in_btx623_peak_53543",19,1.66157,3.57454,1.96481,389,"Promoter (<=1kb)",4,58194393,58195905,1513,1,"SORBI_3004G233100","EES05514",990
"4",58206893,58207197,305,"*","shr_peaks_in_btx623_peak_53544",42,2.10158,7.12335,4.29705,134,"Promoter (<=1kb)",4,58206148,58207224,1077,1,"SORBI_3004G233400","KXG30735",745
"4",58222822,58223244,423,"*","shr_peaks_in_btx623_peak_53545",52,2.21381,8.34628,5.22671,293,"Intron (OQU85411/SORBI_3004G233600, intron 3 of 3)",4,58220009,58224311,4303,1,"SORBI_3004G233600","EES05515",2813
"4",58225821,58226381,561,"*","shr_peaks_in_btx623_peak_53546a",13,1.48422,2.53649,1.3109,84,"Distal Intergenic",4,58230040,58235317,5278,1,"SORBI_3004G233700","EES05516",-3659
"4",58225821,58226381,561,"*","shr_peaks_in_btx623_peak_53546b",16,1.57695,3.03072,1.61568,522,"Distal Intergenic",4,58230040,58235317,5278,1,"SORBI_3004G233700","EES05516",-3659
"4",58228388,58228826,439,"*","shr_peaks_in_btx623_peak_53547",17,1.58679,3.21698,1.7409,114,"Promoter (1-2kb)",4,58230040,58235317,5278,1,"SORBI_3004G233700","EES05516",-1214
"4",58231481,58232155,675,"*","shr_peaks_in_btx623_peak_53548a",13,1.5315,2.58159,1.34177,99,"Promoter (<=1kb)",4,58230679,58235317,4639,1,"SORBI_3004G233700","OQU85412",802
"4",58231481,58232155,675,"*","shr_peaks_in_btx623_peak_53548b",20,1.70027,3.69659,2.058,492,"Promoter (<=1kb)",4,58230679,58235317,4639,1,"SORBI_3004G233700","OQU85412",802
"4",58233747,58235000,1254,"*","shr_peaks_in_btx623_peak_53549a",21,1.70917,3.91605,2.19637,114,"Promoter (<=1kb)",4,58235201,58236011,811,1,"SORBI_3004G233800","KXG30737",-201
"4",58233747,58235000,1254,"*","shr_peaks_in_btx623_peak_53549b",50,2.20844,8.19739,5.09554,942,"Promoter (<=1kb)",4,58235201,58236011,811,1,"SORBI_3004G233800","KXG30737",-201
"4",58253804,58254049,246,"*","shr_peaks_in_btx623_peak_53550",13,1.53166,2.54449,1.3109,64,"Promoter (<=1kb)",4,58252479,58255024,2546,2,"SORBI_3004G234200","KXG30740",975
"4",58257836,58258560,725,"*","shr_peaks_in_btx623_peak_53551a",13,1.53166,2.54449,1.3109,104,"Distal Intergenic",4,58253335,58255024,1690,2,"SORBI_3004G234200","KXG30741",-2812
"4",58257836,58258560,725,"*","shr_peaks_in_btx623_peak_53551b",13,1.53166,2.54449,1.3109,362,"Distal Intergenic",4,58253335,58255024,1690,2,"SORBI_3004G234200","KXG30741",-2812
"4",58257836,58258560,725,"*","shr_peaks_in_btx623_peak_53551c",13,1.53166,2.54449,1.3109,524,"Distal Intergenic",4,58253335,58255024,1690,2,"SORBI_3004G234200","KXG30741",-2812
"4",58259586,58261014,1429,"*","shr_peaks_in_btx623_peak_53552a",26,1.82,4.66635,2.65594,322,"Promoter (<=1kb)",4,58260067,58261571,1505,2,"SORBI_3004G234300","KXG30742",557
"4",58259586,58261014,1429,"*","shr_peaks_in_btx623_peak_53552b",21,1.71026,3.81066,2.10771,738,"Promoter (<=1kb)",4,58260067,58261571,1505,2,"SORBI_3004G234300","KXG30742",557
"4",58259586,58261014,1429,"*","shr_peaks_in_btx623_peak_53552c",20,1.70976,3.75169,2.058,1270,"Promoter (<=1kb)",4,58260067,58261571,1505,2,"SORBI_3004G234300","KXG30742",557
"4",58267790,58268051,262,"*","shr_peaks_in_btx623_peak_53553",16,1.60377,3.05092,1.63389,74,"Distal Intergenic",4,58270417,58272510,2094,2,"SORBI_3004G234400","KXG30743",4459
"4",58272985,58273252,268,"*","shr_peaks_in_btx623_peak_53554",38,1.96314,6.39755,3.81846,138,"Promoter (<=1kb)",4,58270417,58272510,2094,2,"SORBI_3004G234400","KXG30743",-475
"4",58275606,58276144,539,"*","shr_peaks_in_btx623_peak_53555",24,1.781,4.29426,2.40109,425,"Promoter (<=1kb)",4,58272912,58276693,3782,2,"SORBI_3004G234500","KXG30745",549
"4",58276568,58276829,262,"*","shr_peaks_in_btx623_peak_53556",14,1.56728,2.76832,1.44902,120,"Promoter (<=1kb)",4,58272912,58276693,3782,2,"SORBI_3004G234500","KXG30745",0
"4",58281222,58281678,457,"*","shr_peaks_in_btx623_peak_53557",13,1.53166,2.54449,1.3109,173,"3' UTR",4,58272695,58277539,4845,2,"SORBI_3004G234500","KXG30744",-3683
"4",58283495,58283840,346,"*","shr_peaks_in_btx623_peak_53558",13,1.53166,2.54449,1.3109,70,"Exon (OQU85414/SORBI_3004G234600, exon 4 of 8)",4,58282025,58287237,5213,2,"SORBI_3004G234600","KXG30746",3397
"4",58284135,58284882,748,"*","shr_peaks_in_btx623_peak_53559",27,1.85224,4.86931,2.7692,338,"Exon (OQU85414/SORBI_3004G234600, exon 3 of 8)",4,58282025,58287237,5213,2,"SORBI_3004G234600","KXG30746",2355
"4",58288524,58288797,274,"*","shr_peaks_in_btx623_peak_53560",15,1.6029,3.0011,1.59164,72,"Promoter (1-2kb)",4,58280875,58287467,6593,2,"SORBI_3004G234600","OQU85414",-1057
"4",58295494,58296323,830,"*","shr_peaks_in_btx623_peak_53561a",20,1.69618,3.7275,2.058,113,"Distal Intergenic",4,58290916,58292247,1332,2,"SORBI_3004G234700","OQU85415",-3247
"4",58295494,58296323,830,"*","shr_peaks_in_btx623_peak_53561b",33,1.9591,5.79055,3.3753,597,"Distal Intergenic",4,58290916,58292247,1332,2,"SORBI_3004G234700","OQU85415",-3247
"4",58300730,58300992,263,"*","shr_peaks_in_btx623_peak_53562",15,1.52875,2.86652,1.5308,211,"3' UTR",4,58303825,58305687,1863,1,"SORBI_3004G234766","OQU85417",-2833
"4",58302846,58303503,658,"*","shr_peaks_in_btx623_peak_53563a",38,2.03034,6.44241,3.81846,175,"Promoter (<=1kb)",4,58303825,58305687,1863,1,"SORBI_3004G234766","OQU85417",-322
"4",58302846,58303503,658,"*","shr_peaks_in_btx623_peak_53563b",15,1.58129,2.88483,1.54555,505,"Promoter (<=1kb)",4,58303825,58305687,1863,1,"SORBI_3004G234766","OQU85417",-322
"4",58305795,58306214,420,"*","shr_peaks_in_btx623_peak_53564",13,1.51293,2.62917,1.38184,305,"Promoter (1-2kb)",4,58303825,58305687,1863,1,"SORBI_3004G234766","OQU85417",1970
"4",58313955,58314257,303,"*","shr_peaks_in_btx623_peak_53565",18,1.67414,3.49292,1.89684,80,"Distal Intergenic",4,58299701,58311933,12233,2,"SORBI_3004G234832","OQU85416",-2022
"4",58320323,58320926,604,"*","shr_peaks_in_btx623_peak_53566",13,1.53166,2.54449,1.3109,299,"Exon (EES07241/SORBI_3004G234900, exon 2 of 3)",4,58318308,58322168,3861,1,"SORBI_3004G234900","EES07241",2015
"4",58322310,58322689,380,"*","shr_peaks_in_btx623_peak_53567",38,2.03034,6.44241,3.81846,139,"Promoter (1-2kb)",4,58324138,58326950,2813,1,"SORBI_3004G235000","EES05520",-1449
"4",58326319,58326592,274,"*","shr_peaks_in_btx623_peak_53568",20,1.70976,3.75169,2.058,104,"Intron (EES05520/SORBI_3004G235000, intron 1 of 1)",4,58324138,58326950,2813,1,"SORBI_3004G235000","EES05520",2181
"4",58336416,58336887,472,"*","shr_peaks_in_btx623_peak_53569",35,1.99472,6.11279,3.59359,111,"Promoter (<=1kb)",4,58333492,58335955,2464,2,"SORBI_3004G235300","EES07243",-461
"4",58338408,58338835,428,"*","shr_peaks_in_btx623_peak_53570",25,1.81662,4.57779,2.58164,153,"3' UTR",4,58333492,58335955,2464,2,"SORBI_3004G235300","EES07243",-2453
"4",58339467,58339746,280,"*","shr_peaks_in_btx623_peak_53571",14,1.55118,2.68405,1.42817,260,"3' UTR",4,58336621,58342045,5425,2,"SORBI_3004G235500","EES07251",2299
"4",58351757,58352162,406,"*","shr_peaks_in_btx623_peak_53572",24,1.781,4.29426,2.40109,320,"Promoter (1-2kb)",4,58350167,58354012,3846,2,"SORBI_3004G235750","OQU85418",1850
"4",58380603,58381180,578,"*","shr_peaks_in_btx623_peak_53573a",17,1.63852,3.24268,1.7409,87,"Promoter (<=1kb)",4,58381947,58385197,3251,1,"SORBI_3004G236000","EES07250",-767
"4",58380603,58381180,578,"*","shr_peaks_in_btx623_peak_53573b",24,1.781,4.29426,2.40109,466,"Promoter (<=1kb)",4,58381947,58385197,3251,1,"SORBI_3004G236000","EES07250",-767
"4",58387035,58387377,343,"*","shr_peaks_in_btx623_peak_53574",35,1.99472,6.11279,3.59359,129,"Distal Intergenic",4,58390963,58393789,2827,1,"SORBI_3004G236100","KXG30753",-3586
"4",58399469,58399823,355,"*","shr_peaks_in_btx623_peak_53575",14,1.56728,2.76832,1.44902,117,"Promoter (1-2kb)",4,58398452,58411055,12604,1,"SORBI_3004G236200","EES05522",1017
"4",58412157,58412598,442,"*","shr_peaks_in_btx623_peak_53576",19,1.62426,3.53994,1.93562,183,"3' UTR",4,58412456,58414726,2271,2,"SORBI_3004G236300","KXG30754",2128
"4",58423824,58424227,404,"*","shr_peaks_in_btx623_peak_53577",24,1.781,4.29426,2.40109,262,"Exon (EES07254/SORBI_3004G236400, exon 12 of 23)",4,58418228,58429297,11070,2,"SORBI_3004G236400","EES05524",5070
"4",58427871,58428417,547,"*","shr_peaks_in_btx623_peak_53578",27,1.85224,4.86931,2.7692,287,"Promoter (<=1kb)",4,58418228,58429297,11070,2,"SORBI_3004G236400","EES05524",880
"4",58429981,58430244,264,"*","shr_peaks_in_btx623_peak_53579",22,1.74538,4.01885,2.22653,156,"Promoter (<=1kb)",4,58421347,58429467,8121,2,"SORBI_3004G236400","OQU85422",-514
"4",58430643,58431515,873,"*","shr_peaks_in_btx623_peak_53580a",17,1.63852,3.24268,1.7409,101,"Promoter (1-2kb)",4,58421347,58429467,8121,2,"SORBI_3004G236400","OQU85422",-1176
"4",58430643,58431515,873,"*","shr_peaks_in_btx623_peak_53580b",29,1.88786,5.16869,2.96335,571,"Promoter (1-2kb)",4,58421347,58429467,8121,2,"SORBI_3004G236400","OQU85422",-1176
"4",58431939,58432484,546,"*","shr_peaks_in_btx623_peak_53581a",18,1.67414,3.49292,1.89684,111,"Distal Intergenic",4,58421347,58429467,8121,2,"SORBI_3004G236400","OQU85422",-2472
"4",58431939,58432484,546,"*","shr_peaks_in_btx623_peak_53581b",18,1.67414,3.49292,1.89684,368,"Distal Intergenic",4,58421347,58429467,8121,2,"SORBI_3004G236400","OQU85422",-2472
"4",58435352,58435726,375,"*","shr_peaks_in_btx623_peak_53582",22,1.74538,4.01885,2.22653,64,"Promoter (<=1kb)",4,58436221,58439706,3486,1,"SORBI_3004G236500","EES05526",-495
"4",58461786,58462278,493,"*","shr_peaks_in_btx623_peak_53583",44,2.05968,7.29557,4.4467,348,"Promoter (<=1kb)",4,58461003,58463227,2225,1,"SORBI_3004G236600","KXG30758",783
"4",58471624,58471956,333,"*","shr_peaks_in_btx623_peak_53584",24,1.77515,4.32173,2.42377,148,"Downstream (<=300bp)",4,58464699,58471582,6884,1,"SORBI_3004G236800","EES05527",6925
"4",58476724,58477057,334,"*","shr_peaks_in_btx623_peak_53585",13,1.53046,2.53838,1.3109,205,"Distal Intergenic",4,58479434,58485528,6095,2,"SORBI_3004G236901","OQU85424",8471
"4",58478741,58479001,261,"*","shr_peaks_in_btx623_peak_53586",13,1.53166,2.54449,1.3109,119,"Distal Intergenic",4,58479434,58485528,6095,2,"SORBI_3004G236901","OQU85424",6527
"4",58482199,58482641,443,"*","shr_peaks_in_btx623_peak_53587",22,1.73243,4.0588,2.2585,377,"3' UTR",4,58479434,58485528,6095,2,"SORBI_3004G236901","OQU85424",2887
"4",58483808,58484136,329,"*","shr_peaks_in_btx623_peak_53588",13,1.49815,2.58161,1.34177,93,"Promoter (1-2kb)",4,58479434,58485528,6095,2,"SORBI_3004G236901","OQU85424",1392
"4",58508896,58509593,698,"*","shr_peaks_in_btx623_peak_53589a",15,1.6029,3.0011,1.59164,74,"Promoter (<=1kb)",4,58506266,58510031,3766,2,"SORBI_3004G237200","EES07256",438
"4",58508896,58509593,698,"*","shr_peaks_in_btx623_peak_53589b",48,2.17282,7.8325,4.81826,451,"Promoter (<=1kb)",4,58506266,58510031,3766,2,"SORBI_3004G237200","EES07256",438
"4",58512152,58512428,277,"*","shr_peaks_in_btx623_peak_53590",47,2.07461,7.69277,4.74441,139,"Distal Intergenic",4,58506266,58510031,3766,2,"SORBI_3004G237200","EES07256",-2121
"4",58513998,58514265,268,"*","shr_peaks_in_btx623_peak_53591",52,2.11903,8.34107,5.22345,136,"3' UTR",4,58506266,58510031,3766,2,"SORBI_3004G237200","EES07256",-3967
"4",58514756,58515220,465,"*","shr_peaks_in_btx623_peak_53592a",31,1.86955,5.48845,3.1769,151,"3' UTR",4,58506266,58510031,3766,2,"SORBI_3004G237200","EES07256",-4725
"4",58514756,58515220,465,"*","shr_peaks_in_btx623_peak_53592b",35,1.92423,6.0317,3.58193,381,"3' UTR",4,58506266,58510031,3766,2,"SORBI_3004G237200","EES07256",-4725
"4",58529563,58530049,487,"*","shr_peaks_in_btx623_peak_53593",23,1.75435,4.19356,2.3735,105,"Distal Intergenic",4,58513994,58520353,6360,2,"SORBI_3004G237300","EES07255",-9210
"4",58534515,58534898,384,"*","shr_peaks_in_btx623_peak_53594",13,1.50327,2.54069,1.3109,77,"Distal Intergenic",4,58513994,58520353,6360,2,"SORBI_3004G237300","EES07255",-14162
"4",58541491,58541842,352,"*","shr_peaks_in_btx623_peak_53595",14,1.56728,2.76832,1.44902,294,"Distal Intergenic",4,58562234,58565319,3086,1,"SORBI_3004G237400","EES05529",-20392
"4",58544828,58545292,465,"*","shr_peaks_in_btx623_peak_53596",13,1.53166,2.54449,1.3109,76,"Distal Intergenic",4,58562234,58565319,3086,1,"SORBI_3004G237400","EES05529",-16942
"4",58550141,58550384,244,"*","shr_peaks_in_btx623_peak_53597",18,1.67414,3.49292,1.89684,116,"Distal Intergenic",4,58562234,58565319,3086,1,"SORBI_3004G237400","EES05529",-11850
"4",58567848,58568373,526,"*","shr_peaks_in_btx623_peak_53598a",18,1.67414,3.49292,1.89684,83,"Exon (EES07257/SORBI_3004G237500, exon 5 of 8)",4,58566033,58570493,4461,2,"SORBI_3004G237500","EES07257",2120
"4",58567848,58568373,526,"*","shr_peaks_in_btx623_peak_53598b",27,1.85224,4.86931,2.7692,396,"Exon (EES07257/SORBI_3004G237500, exon 5 of 8)",4,58566033,58570493,4461,2,"SORBI_3004G237500","EES07257",2120
"4",58571433,58571786,354,"*","shr_peaks_in_btx623_peak_53599",25,1.81662,4.57779,2.58164,243,"Promoter (<=1kb)",4,58566033,58570493,4461,2,"SORBI_3004G237500","EES07257",-940
"4",58587154,58587639,486,"*","shr_peaks_in_btx623_peak_53600",15,1.6029,3.0011,1.59164,63,"Promoter (<=1kb)",4,58582003,58586892,4890,2,"SORBI_3004G237700","KXG30762",-262
"4",58589379,58590025,647,"*","shr_peaks_in_btx623_peak_53601a",15,1.57902,2.95779,1.59164,62,"Promoter (1-2kb)",4,58589251,58591091,1841,2,"SORBI_3004G237800","EES07260",1066
"4",58589379,58590025,647,"*","shr_peaks_in_btx623_peak_53601b",16,1.52882,3.01543,1.60394,440,"Promoter (1-2kb)",4,58589251,58591091,1841,2,"SORBI_3004G237800","EES07260",1066
"4",58595655,58596123,469,"*","shr_peaks_in_btx623_peak_53602",16,1.61268,3.09995,1.67519,156,"Promoter (<=1kb)",4,58592872,58595851,2980,2,"SORBI_3004G237900","EES07261",0
"4",58602722,58603349,628,"*","shr_peaks_in_btx623_peak_53603",29,1.88786,5.16869,2.96335,110,"Distal Intergenic",4,58596165,58598193,2029,2,"SORBI_3004G238000","KXG30763",-4529
"4",58605982,58606567,586,"*","shr_peaks_in_btx623_peak_53604",60,2.3153,9.33214,6.0071,130,"Distal Intergenic",4,58596165,58598193,2029,2,"SORBI_3004G238000","KXG30763",-7789
"4",58610683,58610935,253,"*","shr_peaks_in_btx623_peak_53605",14,1.56728,2.76832,1.44902,81,"Distal Intergenic",4,58614722,58618581,3860,2,"SORBI_3004G238100","EES07262",7646
"4",58612511,58613174,664,"*","shr_peaks_in_btx623_peak_53606a",14,1.56728,2.76832,1.44902,152,"Distal Intergenic",4,58614722,58618581,3860,2,"SORBI_3004G238100","EES07262",5407
"4",58612511,58613174,664,"*","shr_peaks_in_btx623_peak_53606b",18,1.67414,3.49292,1.89684,575,"Distal Intergenic",4,58614722,58618581,3860,2,"SORBI_3004G238100","EES07262",5407
"4",58617793,58618145,353,"*","shr_peaks_in_btx623_peak_53607",20,1.66582,3.65131,2.02882,130,"Promoter (<=1kb)",4,58614722,58618581,3860,2,"SORBI_3004G238100","EES07262",436
"4",58619265,58619549,285,"*","shr_peaks_in_btx623_peak_53608",42,2.0074,6.98666,4.23215,93,"Promoter (<=1kb)",4,58614722,58618581,3860,2,"SORBI_3004G238100","EES07262",-684
"4",58626336,58626860,525,"*","shr_peaks_in_btx623_peak_53609",24,1.781,4.29426,2.40109,109,"Exon (EES05530/SORBI_3004G238200, exon 4 of 10)",4,58622997,58628689,5693,1,"SORBI_3004G238200","EES05530",3339
"4",58628893,58629341,449,"*","shr_peaks_in_btx623_peak_53610",29,1.88786,5.16869,2.96335,184,"Downstream (<=300bp)",4,58633799,58634969,1171,1,"SORBI_3004G238400","OQU85426",-4458
"4",58629607,58630267,661,"*","shr_peaks_in_btx623_peak_53611",13,1.53166,2.54449,1.3109,303,"Distal Intergenic",4,58633799,58634969,1171,1,"SORBI_3004G238400","OQU85426",-3532
"4",58633845,58634091,247,"*","shr_peaks_in_btx623_peak_53612",42,2.07213,7.10601,4.29705,139,"Promoter (<=1kb)",4,58633799,58634969,1171,1,"SORBI_3004G238400","OQU85426",46
"4",58634367,58634840,474,"*","shr_peaks_in_btx623_peak_53613",38,1.97009,6.53237,3.8965,99,"Promoter (<=1kb)",4,58633799,58634969,1171,1,"SORBI_3004G238400","OQU85426",568
"4",58635726,58636160,435,"*","shr_peaks_in_btx623_peak_53614a",28,1.78106,4.92819,2.81833,116,"Promoter (1-2kb)",4,58635408,58637978,2571,2,"SORBI_3004G238500","EES07263",1818
"4",58635726,58636160,435,"*","shr_peaks_in_btx623_peak_53614b",20,1.60792,3.7514,2.058,308,"Promoter (1-2kb)",4,58635408,58637978,2571,2,"SORBI_3004G238500","EES07263",1818
"4",58655478,58656280,803,"*","shr_peaks_in_btx623_peak_53615a",20,1.70976,3.75169,2.058,171,"Distal Intergenic",4,58649626,58653540,3915,1,"SORBI_3004G238700","KXG30765",5852
"4",58655478,58656280,803,"*","shr_peaks_in_btx623_peak_53615b",33,1.9591,5.79055,3.3753,476,"Distal Intergenic",4,58649626,58653540,3915,1,"SORBI_3004G238700","KXG30765",5852
"4",58659903,58660151,249,"*","shr_peaks_in_btx623_peak_53616",13,1.53166,2.54449,1.3109,97,"Distal Intergenic",4,58664711,58666648,1938,2,"SORBI_3004G238801","OQU85427",6497
"4",58660443,58660700,258,"*","shr_peaks_in_btx623_peak_53617",35,1.99472,6.11279,3.59359,143,"Distal Intergenic",4,58664711,58666648,1938,2,"SORBI_3004G238801","OQU85427",5948
"4",58667714,58668387,674,"*","shr_peaks_in_btx623_peak_53618a",22,1.74538,4.01885,2.22653,117,"Promoter (1-2kb)",4,58664711,58666648,1938,2,"SORBI_3004G238801","OQU85427",-1066
"4",58667714,58668387,674,"*","shr_peaks_in_btx623_peak_53618b",15,1.6029,3.0011,1.59164,442,"Promoter (1-2kb)",4,58664711,58666648,1938,2,"SORBI_3004G238801","OQU85427",-1066
"4",58672457,58673493,1037,"*","shr_peaks_in_btx623_peak_53619a",22,1.74538,4.01885,2.22653,433,"Promoter (1-2kb)",4,58672197,58674574,2378,2,"SORBI_3004G238900","KXG30767",1081
"4",58672457,58673493,1037,"*","shr_peaks_in_btx623_peak_53619b",45,2.1372,7.47445,4.55379,840,"Promoter (1-2kb)",4,58672197,58674574,2378,2,"SORBI_3004G238900","KXG30767",1081
"4",58675430,58675978,549,"*","shr_peaks_in_btx623_peak_53620",14,1.56728,2.76832,1.44902,64,"Promoter (<=1kb)",4,58672197,58674574,2378,2,"SORBI_3004G238900","KXG30767",-856
"4",58676922,58677779,858,"*","shr_peaks_in_btx623_peak_53621",24,1.77076,4.29464,2.40141,427,"Promoter (<=1kb)",4,58677301,58680984,3684,1,"SORBI_3004G239000","KXG30768",0
"4",58678660,58679304,645,"*","shr_peaks_in_btx623_peak_53622a",17,1.62214,3.15212,1.71888,129,"Promoter (1-2kb)",4,58677301,58680984,3684,1,"SORBI_3004G239000","KXG30768",1359
"4",58678660,58679304,645,"*","shr_peaks_in_btx623_peak_53622b",20,1.70976,3.75169,2.058,580,"Promoter (1-2kb)",4,58677301,58680984,3684,1,"SORBI_3004G239000","KXG30768",1359
"4",58681262,58681523,262,"*","shr_peaks_in_btx623_peak_53623",30,1.84716,5.26012,3.04124,119,"Promoter (1-2kb)",4,58680688,58682570,1883,2,"SORBI_3004G239100","EES07267",1047
"4",58689506,58689766,261,"*","shr_peaks_in_btx623_peak_53624",13,1.51143,2.47773,1.30304,144,"Intron (EES07264/SORBI_3004G239200, intron 5 of 17)",4,58685067,58704334,19268,1,"SORBI_3004G239200","EES07264",4439
"4",58692685,58692999,315,"*","shr_peaks_in_btx623_peak_53625",40,2.01224,6.6717,4.01604,181,"Intron (EES07264/SORBI_3004G239200, intron 6 of 17)",4,58685067,58704334,19268,1,"SORBI_3004G239200","EES07264",7618
"4",58701851,58702363,513,"*","shr_peaks_in_btx623_peak_53626a",18,1.67414,3.49292,1.89684,101,"Exon (EES07264/SORBI_3004G239200, exon 14 of 18)",4,58713753,58716709,2957,2,"SORBI_3004G239301","OQU85428",14346
"4",58701851,58702363,513,"*","shr_peaks_in_btx623_peak_53626b",15,1.6029,3.0011,1.59164,498,"Exon (EES07264/SORBI_3004G239200, exon 14 of 18)",4,58713753,58716709,2957,2,"SORBI_3004G239301","OQU85428",14346
"4",58710318,58710740,423,"*","shr_peaks_in_btx623_peak_53627a",24,1.781,4.29426,2.40109,105,"Distal Intergenic",4,58713753,58716709,2957,2,"SORBI_3004G239301","OQU85428",5969
"4",58710318,58710740,423,"*","shr_peaks_in_btx623_peak_53627b",21,1.66233,3.88413,2.16962,397,"Distal Intergenic",4,58713753,58716709,2957,2,"SORBI_3004G239301","OQU85428",5969
"4",58721213,58721559,347,"*","shr_peaks_in_btx623_peak_53628",13,1.53166,2.54449,1.3109,69,"Promoter (1-2kb)",4,58719205,58723014,3810,2,"SORBI_3004G239500","EES07268",1455
"4",58725517,58725798,282,"*","shr_peaks_in_btx623_peak_53629",13,1.53166,2.54449,1.3109,66,"Distal Intergenic",4,58719205,58723014,3810,2,"SORBI_3004G239500","EES07268",-2503
"4",58726943,58728129,1187,"*","shr_peaks_in_btx623_peak_53630a",14,1.55815,2.80147,1.47594,109,"Distal Intergenic",4,58719205,58723014,3810,2,"SORBI_3004G239500","EES07268",-3929
"4",58726943,58728129,1187,"*","shr_peaks_in_btx623_peak_53630b",58,2.28769,9.12446,5.8492,479,"Distal Intergenic",4,58719205,58723014,3810,2,"SORBI_3004G239500","EES07268",-3929
"4",58726943,58728129,1187,"*","shr_peaks_in_btx623_peak_53630c",13,1.50809,2.49602,1.3109,1067,"Distal Intergenic",4,58719205,58723014,3810,2,"SORBI_3004G239500","EES07268",-3929
"4",58729435,58729902,468,"*","shr_peaks_in_btx623_peak_53631",15,1.54445,2.84415,1.51175,388,"Distal Intergenic",4,58719205,58723014,3810,2,"SORBI_3004G239500","EES07268",-6421
"4",58735344,58735610,267,"*","shr_peaks_in_btx623_peak_53632",17,1.63852,3.24268,1.7409,114,"Promoter (1-2kb)",4,58736857,58737416,560,2,"SORBI_3004G239700","KXG30771",1806
"4",58737194,58737619,426,"*","shr_peaks_in_btx623_peak_53633",22,1.73423,3.95269,2.22653,109,"Promoter (<=1kb)",4,58736857,58737416,560,2,"SORBI_3004G239700","KXG30771",0
"4",58750630,58751190,561,"*","shr_peaks_in_btx623_peak_53634",24,1.781,4.29426,2.40109,378,"Distal Intergenic",4,58753652,58754527,876,1,"SORBI_3004G239800","KXG30773",-2462
"4",58751735,58752318,584,"*","shr_peaks_in_btx623_peak_53635",25,1.81662,4.57779,2.58164,136,"Promoter (1-2kb)",4,58753652,58754527,876,1,"SORBI_3004G239800","KXG30773",-1334
"4",58759029,58760356,1328,"*","shr_peaks_in_btx623_peak_53636a",19,1.6371,3.57338,1.96481,116,"Distal Intergenic",4,58753652,58754527,876,1,"SORBI_3004G239800","KXG30773",5377
"4",58759029,58760356,1328,"*","shr_peaks_in_btx623_peak_53636b",24,1.781,4.29426,2.40109,749,"Distal Intergenic",4,58753652,58754527,876,1,"SORBI_3004G239800","KXG30773",5377
"4",58759029,58760356,1328,"*","shr_peaks_in_btx623_peak_53636c",14,1.56728,2.76832,1.44902,935,"Distal Intergenic",4,58753652,58754527,876,1,"SORBI_3004G239800","KXG30773",5377
"4",58768886,58769147,262,"*","shr_peaks_in_btx623_peak_53637",20,1.68671,3.618,2.00128,96,"Promoter (<=1kb)",4,58769178,58774131,4954,1,"SORBI_3004G240000","KXG30775",-31
"4",58770792,58771265,474,"*","shr_peaks_in_btx623_peak_53638",22,1.74538,4.01885,2.22653,140,"Promoter (1-2kb)",4,58769178,58774131,4954,1,"SORBI_3004G240000","KXG30775",1614
"4",58778204,58778617,414,"*","shr_peaks_in_btx623_peak_53639",24,1.781,4.29426,2.40109,279,"Promoter (<=1kb)",4,58776804,58779577,2774,2,"SORBI_3004G240100","KXG30777",960
"4",58780913,58781369,457,"*","shr_peaks_in_btx623_peak_53640",13,1.53166,2.54449,1.3109,169,"Promoter (<=1kb)",4,58776360,58781518,5159,2,"SORBI_3004G240100","KXG30776",149
"4",58786607,58787010,404,"*","shr_peaks_in_btx623_peak_53641",17,1.63852,3.24268,1.7409,105,"Distal Intergenic",4,58776360,58781518,5159,2,"SORBI_3004G240100","KXG30776",-5089
"4",58801101,58801620,520,"*","shr_peaks_in_btx623_peak_53642",20,1.70976,3.75169,2.058,80,"Distal Intergenic",4,58794967,58796909,1943,1,"SORBI_3004G240250","OQU85431",6134
"4",58811227,58811501,275,"*","shr_peaks_in_btx623_peak_53643",31,1.92348,5.47581,3.16582,128,"Intron (KXG30812/SORBI_3004G240400, intron 3 of 5)",4,58804460,58814196,9737,2,"SORBI_3004G240400","KXG30812",2695
"4",58826389,58827094,706,"*","shr_peaks_in_btx623_peak_53644a",20,1.70038,3.75229,2.05834,64,"3' UTR",4,58820010,58834425,14416,2,"SORBI_3004G240500","EES07272",7331
"4",58826389,58827094,706,"*","shr_peaks_in_btx623_peak_53644b",13,1.51293,2.62917,1.38184,448,"3' UTR",4,58820010,58834425,14416,2,"SORBI_3004G240500","EES07272",7331
"4",58839955,58840291,337,"*","shr_peaks_in_btx623_peak_53645",22,1.74538,4.01885,2.22653,107,"Distal Intergenic",4,58820010,58834425,14416,2,"SORBI_3004G240500","EES07272",-5530
"4",58842755,58843147,393,"*","shr_peaks_in_btx623_peak_53646",33,1.9591,5.79055,3.3753,242,"Distal Intergenic",4,58820010,58834425,14416,2,"SORBI_3004G240500","EES07272",-8330
"4",58845835,58846111,277,"*","shr_peaks_in_btx623_peak_53647",22,1.74538,4.01885,2.22653,145,"Distal Intergenic",4,58820010,58834425,14416,2,"SORBI_3004G240500","EES07272",-11410
"4",58846832,58847230,399,"*","shr_peaks_in_btx623_peak_53648",20,1.70976,3.75169,2.058,80,"Distal Intergenic",4,58820010,58834425,14416,2,"SORBI_3004G240500","EES07272",-12407
"4",58862860,58863261,402,"*","shr_peaks_in_btx623_peak_53649a",13,1.53166,2.54449,1.3109,146,"Promoter (<=1kb)",4,58863134,58868190,5057,1,"SORBI_3004G240600","KXG30815",0
"4",58862860,58863261,402,"*","shr_peaks_in_btx623_peak_53649b",18,1.67076,3.47375,1.89684,277,"Promoter (<=1kb)",4,58863134,58868190,5057,1,"SORBI_3004G240600","KXG30815",0
"4",58866655,58866936,282,"*","shr_peaks_in_btx623_peak_53650",20,1.70976,3.75169,2.058,171,"Intron (KXG30815/SORBI_3004G240600, intron 7 of 8)",4,58863134,58868190,5057,1,"SORBI_3004G240600","KXG30815",3521
"4",58867438,58867967,530,"*","shr_peaks_in_btx623_peak_53651",48,2.17282,7.8325,4.81826,163,"Exon (KXG30815/SORBI_3004G240600, exon 8 of 9)",4,58863134,58868190,5057,1,"SORBI_3004G240600","KXG30815",4304
"4",58869211,58869883,673,"*","shr_peaks_in_btx623_peak_53652",15,1.6029,3.0011,1.59164,491,"Distal Intergenic",4,58874195,58875397,1203,2,"SORBI_3004G240700","EES07273",5514
"4",58873796,58874115,320,"*","shr_peaks_in_btx623_peak_53653",29,1.88786,5.16869,2.96335,107,"Promoter (1-2kb)",4,58874195,58875397,1203,2,"SORBI_3004G240700","EES07273",1282
"4",58878026,58878267,242,"*","shr_peaks_in_btx623_peak_53654",27,1.77828,4.71965,2.70119,118,"Intron (EES07274/SORBI_3004G240800, intron 10 of 12)",4,58874195,58875397,1203,2,"SORBI_3004G240700","EES07273",-2629
"4",58881391,58881644,254,"*","shr_peaks_in_btx623_peak_53655",29,1.88786,5.16869,2.96335,120,"Intron (EES07274/SORBI_3004G240800, intron 6 of 12)",4,58874195,58875397,1203,2,"SORBI_3004G240700","EES07273",-5994
"4",58882541,58882915,375,"*","shr_peaks_in_btx623_peak_53656",13,1.53166,2.54449,1.3109,70,"Exon (EES07274/SORBI_3004G240800, exon 4 of 13)",4,58874195,58875397,1203,2,"SORBI_3004G240700","EES07273",-7144
"4",58887543,58887804,262,"*","shr_peaks_in_btx623_peak_53657",24,1.781,4.29426,2.40109,117,"Intron (EES07274/SORBI_3004G240800, intron 1 of 12)",4,58876371,58890726,14356,2,"SORBI_3004G240800","EES07274",2922
"4",58896070,58896692,623,"*","shr_peaks_in_btx623_peak_53658a",14,1.56728,2.76832,1.44902,68,"Distal Intergenic",4,58876371,58890726,14356,2,"SORBI_3004G240800","EES07274",-5344
"4",58896070,58896692,623,"*","shr_peaks_in_btx623_peak_53658b",20,1.70976,3.75169,2.058,568,"Distal Intergenic",4,58876371,58890726,14356,2,"SORBI_3004G240800","EES07274",-5344
"4",58899536,58900034,499,"*","shr_peaks_in_btx623_peak_53659a",14,1.54816,2.66825,1.41457,62,"Distal Intergenic",4,58903052,58906840,3789,1,"SORBI_3004G240900","EES05538",-3018
"4",58899536,58900034,499,"*","shr_peaks_in_btx623_peak_53659b",29,1.86415,5.08911,2.95575,369,"Distal Intergenic",4,58903052,58906840,3789,1,"SORBI_3004G240900","EES05538",-3018
"4",58903202,58903552,351,"*","shr_peaks_in_btx623_peak_53660",13,1.45956,2.54923,1.31536,79,"Promoter (<=1kb)",4,58903512,58905383,1872,1,"SORBI_3004G240900","KXG30781",0
"4",58914352,58914625,274,"*","shr_peaks_in_btx623_peak_53661",37,1.98253,6.28595,3.74079,97,"Distal Intergenic",4,58903512,58905383,1872,1,"SORBI_3004G240900","KXG30781",10840
"4",58924630,58924952,323,"*","shr_peaks_in_btx623_peak_53662",17,1.63852,3.24268,1.7409,111,"Promoter (1-2kb)",4,58926432,58931403,4972,1,"SORBI_3004G241000","EES05539",-1480
"4",58927186,58927567,382,"*","shr_peaks_in_btx623_peak_53663",14,1.50754,2.66973,1.41567,63,"Promoter (<=1kb)",4,58926432,58931403,4972,1,"SORBI_3004G241000","EES05539",754
"4",58929244,58929495,252,"*","shr_peaks_in_btx623_peak_53664",25,1.81662,4.57779,2.58164,115,"3' UTR",4,58926432,58931403,4972,1,"SORBI_3004G241000","EES05539",2812
"4",58936202,58937012,811,"*","shr_peaks_in_btx623_peak_53665",29,1.87029,5.12911,2.96335,96,"3' UTR",4,58932960,58937370,4411,1,"SORBI_3004G241100","EES05540",3242
"4",58941599,58942039,441,"*","shr_peaks_in_btx623_peak_53666a",22,1.74661,4.08604,2.28286,109,"Promoter (<=1kb)",4,58937437,58940942,3506,2,"SORBI_3004G241200","EES07275",-657
"4",58941599,58942039,441,"*","shr_peaks_in_btx623_peak_53666b",16,1.60777,3.0729,1.65181,258,"Promoter (<=1kb)",4,58937437,58940942,3506,2,"SORBI_3004G241200","EES07275",-657
"4",58953969,58954271,303,"*","shr_peaks_in_btx623_peak_53667",27,1.85224,4.86931,2.7692,228,"3' UTR",4,58953931,58957098,3168,2,"SORBI_3004G241400","EES07276",2827
"4",58954898,58955725,828,"*","shr_peaks_in_btx623_peak_53668a",40,2.06596,6.7793,4.05294,231,"Promoter (1-2kb)",4,58953931,58957098,3168,2,"SORBI_3004G241400","EES07276",1373
"4",58954898,58955725,828,"*","shr_peaks_in_btx623_peak_53668b",14,1.56728,2.76832,1.44902,616,"Promoter (1-2kb)",4,58953931,58957098,3168,2,"SORBI_3004G241400","EES07276",1373
"4",58960665,58960907,243,"*","shr_peaks_in_btx623_peak_53669",18,1.64371,3.46796,1.89684,180,"Distal Intergenic",4,58961102,58964384,3283,2,"SORBI_3004G241500","OQU85432",3477
"4",58967364,58967748,385,"*","shr_peaks_in_btx623_peak_53670",17,1.63852,3.24268,1.7409,178,"Distal Intergenic",4,58961678,58964384,2707,2,"SORBI_3004G241500","KXG30783",-2980
"4",58971382,58971883,502,"*","shr_peaks_in_btx623_peak_53671a",22,1.74538,4.01885,2.22653,69,"Distal Intergenic",4,58961678,58964384,2707,2,"SORBI_3004G241500","KXG30783",-6998
"4",58971382,58971883,502,"*","shr_peaks_in_btx623_peak_53671b",24,1.781,4.29426,2.40109,428,"Distal Intergenic",4,58961678,58964384,2707,2,"SORBI_3004G241500","KXG30783",-6998
"4",58975584,58976099,516,"*","shr_peaks_in_btx623_peak_53672",27,1.85224,4.86931,2.7692,164,"Distal Intergenic",4,58977916,58980223,2308,2,"SORBI_3004G241600","KXG30784",4124
"4",58978609,58978888,280,"*","shr_peaks_in_btx623_peak_53673",27,1.85224,4.86931,2.7692,252,"Promoter (1-2kb)",4,58977916,58980223,2308,2,"SORBI_3004G241600","KXG30784",1335
"4",58980876,58981278,403,"*","shr_peaks_in_btx623_peak_53674",13,1.52616,2.51649,1.3109,73,"Promoter (<=1kb)",4,58977916,58980223,2308,2,"SORBI_3004G241600","KXG30784",-653
"4",58989094,58989387,294,"*","shr_peaks_in_btx623_peak_53675",17,1.63852,3.24268,1.7409,81,"Promoter (<=1kb)",4,58990383,58992113,1731,1,"SORBI_3004G241850","OQU85434",-996
"4",58989968,58990268,301,"*","shr_peaks_in_btx623_peak_53676",20,1.70976,3.75169,2.058,113,"Promoter (<=1kb)",4,58990383,58992113,1731,1,"SORBI_3004G241850","OQU85434",-115
"4",58996389,58996682,294,"*","shr_peaks_in_btx623_peak_53677",14,1.51359,2.70454,1.44484,103,"Intron (EES05543/SORBI_3004G241900, intron 5 of 8)",4,58992214,58998726,6513,1,"SORBI_3004G241900","EES05543",4175
"4",58999883,59000294,412,"*","shr_peaks_in_btx623_peak_53678",14,1.55075,2.68179,1.42606,69,"Distal Intergenic",4,59004706,59007737,3032,1,"SORBI_3004G242000","EES05544",-4412
"4",59004559,59004983,425,"*","shr_peaks_in_btx623_peak_53679",25,1.74358,4.48364,2.55989,297,"Promoter (<=1kb)",4,59004706,59007737,3032,1,"SORBI_3004G242000","EES05544",0
"4",59007033,59007471,439,"*","shr_peaks_in_btx623_peak_53680",18,1.67414,3.49292,1.89684,178,"3' UTR",4,59009681,59015846,6166,1,"SORBI_3004G242100","EES05545",-2210
"4",59008463,59009346,884,"*","shr_peaks_in_btx623_peak_53681a",17,1.63852,3.24268,1.7409,308,"Promoter (<=1kb)",4,59009681,59015846,6166,1,"SORBI_3004G242100","EES05545",-335
"4",59008463,59009346,884,"*","shr_peaks_in_btx623_peak_53681b",31,1.92348,5.47581,3.16582,714,"Promoter (<=1kb)",4,59009681,59015846,6166,1,"SORBI_3004G242100","EES05545",-335
"4",59011743,59012619,877,"*","shr_peaks_in_btx623_peak_53682a",14,1.56728,2.76832,1.44902,156,"Intron (EES05545/SORBI_3004G242100, intron 2 of 4)",4,59009681,59015846,6166,1,"SORBI_3004G242100","EES05545",2062
"4",59011743,59012619,877,"*","shr_peaks_in_btx623_peak_53682b",53,2.24406,8.56902,5.38613,714,"Intron (EES05545/SORBI_3004G242100, intron 2 of 4)",4,59009681,59015846,6166,1,"SORBI_3004G242100","EES05545",2062
"4",59016528,59016906,379,"*","shr_peaks_in_btx623_peak_53683",24,1.76126,4.35885,2.45445,103,"Distal Intergenic",4,59020348,59027197,6850,1,"SORBI_3004G242200","EES05546",-3442
"4",59017295,59017609,315,"*","shr_peaks_in_btx623_peak_53684",22,1.75,4.10654,2.29979,175,"Distal Intergenic",4,59020348,59027197,6850,1,"SORBI_3004G242200","EES05546",-2739
"4",59024826,59025541,716,"*","shr_peaks_in_btx623_peak_53685a",15,1.51504,2.89201,1.55202,74,"Intron (EES05546/SORBI_3004G242200, intron 11 of 13)",4,59028259,59029833,1575,1,"SORBI_3004G242250","OQU85437",-2718
"4",59024826,59025541,716,"*","shr_peaks_in_btx623_peak_53685b",15,1.51504,2.89201,1.55202,522,"Intron (EES05546/SORBI_3004G242200, intron 11 of 13)",4,59028259,59029833,1575,1,"SORBI_3004G242250","OQU85437",-2718
"4",59028326,59028577,252,"*","shr_peaks_in_btx623_peak_53686",30,1.89525,5.2918,3.0691,207,"Promoter (<=1kb)",4,59028259,59029833,1575,1,"SORBI_3004G242250","OQU85437",67
"4",59029527,59029955,429,"*","shr_peaks_in_btx623_peak_53687",44,2.05968,7.29557,4.4467,185,"Promoter (1-2kb)",4,59028259,59029833,1575,1,"SORBI_3004G242250","OQU85437",1268
"4",59031233,59031845,613,"*","shr_peaks_in_btx623_peak_53688",27,1.80222,4.81728,2.7692,158,"Promoter (1-2kb)",4,59033095,59034934,1840,1,"SORBI_3004G242300","KXG30786",-1250
"4",59035769,59036729,961,"*","shr_peaks_in_btx623_peak_53689a",37,1.99678,6.29982,3.7525,473,"Distal Intergenic",4,59033095,59034934,1840,1,"SORBI_3004G242300","KXG30786",2674
"4",59035769,59036729,961,"*","shr_peaks_in_btx623_peak_53689b",31,1.87383,5.37218,3.1366,742,"Distal Intergenic",4,59033095,59034934,1840,1,"SORBI_3004G242300","KXG30786",2674
"4",59058494,59058787,294,"*","shr_peaks_in_btx623_peak_53690",27,1.85224,4.86931,2.7692,169,"Exon (KXG30787/SORBI_3004G242400, exon 28 of 49)",4,59047674,59068676,21003,1,"SORBI_3004G242400","KXG30787",10820
"4",59061729,59062888,1160,"*","shr_peaks_in_btx623_peak_53691a",20,1.70976,3.75169,2.058,368,"Exon (KXG30787/SORBI_3004G242400, exon 34 of 49)",4,59071703,59076549,4847,2,"SORBI_3004G242500","EES05547",13661
"4",59061729,59062888,1160,"*","shr_peaks_in_btx623_peak_53691b",35,1.99472,6.11279,3.59359,842,"Exon (KXG30787/SORBI_3004G242400, exon 34 of 49)",4,59071703,59076549,4847,2,"SORBI_3004G242500","EES05547",13661
"4",59064974,59065286,313,"*","shr_peaks_in_btx623_peak_53692",20,1.70976,3.75169,2.058,74,"Exon (KXG30787/SORBI_3004G242400, exon 44 of 49)",4,59071703,59076549,4847,2,"SORBI_3004G242500","EES05547",11263
"4",59066892,59067376,485,"*","shr_peaks_in_btx623_peak_53693",14,1.56728,2.76832,1.44902,438,"Exon (KXG30787/SORBI_3004G242400, exon 47 of 49)",4,59071703,59076549,4847,2,"SORBI_3004G242500","EES05547",9173
"4",59071910,59072211,302,"*","shr_peaks_in_btx623_peak_53694",14,1.52872,2.7918,1.46752,244,"3' UTR",4,59071703,59076549,4847,2,"SORBI_3004G242500","EES05547",4338
"4",59073324,59073889,566,"*","shr_peaks_in_btx623_peak_53695",13,1.53166,2.54449,1.3109,68,"Exon (EES05547/SORBI_3004G242500, exon 8 of 15)",4,59071703,59076549,4847,2,"SORBI_3004G242500","EES05547",2660
"4",59074170,59074462,293,"*","shr_peaks_in_btx623_peak_53696",18,1.67414,3.49292,1.89684,204,"Exon (EES05547/SORBI_3004G242500, exon 7 of 15)",4,59071703,59076549,4847,2,"SORBI_3004G242500","EES05547",2087
"4",59077550,59077930,381,"*","shr_peaks_in_btx623_peak_53697",31,1.92306,5.47305,3.16582,278,"Promoter (1-2kb)",4,59071703,59076549,4847,2,"SORBI_3004G242500","EES05547",-1001
"4",59079629,59079881,253,"*","shr_peaks_in_btx623_peak_53698",13,1.44188,2.52773,1.3109,16,"Promoter (<=1kb)",4,59078044,59079614,1571,2,"SORBI_3004G242600","EES07282",-15
"4",59083406,59083782,377,"*","shr_peaks_in_btx623_peak_53699",14,1.56728,2.76832,1.44902,71,"Promoter (1-2kb)",4,59081314,59085296,3983,2,"SORBI_3004G242700","KXG30788",1514
"4",59085375,59085769,395,"*","shr_peaks_in_btx623_peak_53700",17,1.5945,3.26398,1.75814,108,"Promoter (<=1kb)",4,59080797,59085583,4787,2,"SORBI_3004G242700","EES07283",0
"4",59088863,59089257,395,"*","shr_peaks_in_btx623_peak_53701",24,1.781,4.29426,2.40109,103,"Promoter (<=1kb)",4,59089878,59090762,885,1,"SORBI_3004G242800","KXG30789",-621
"4",59093698,59094036,339,"*","shr_peaks_in_btx623_peak_53702",14,1.51327,2.66688,1.4137,66,"Promoter (<=1kb)",4,59091869,59093179,1311,2,"SORBI_3004G242900","EES07284",-519
"4",59101603,59102031,429,"*","shr_peaks_in_btx623_peak_53703",49,2.17603,7.9614,4.936,223,"Promoter (<=1kb)",4,59100559,59102883,2325,2,"SORBI_3004G243200","EES05548",852
"4",59121833,59122130,298,"*","shr_peaks_in_btx623_peak_53704",35,1.99472,6.11279,3.59359,131,"Exon (KXG30792/SORBI_3004G243600, exon 10 of 13)",4,59117788,59123596,5809,1,"SORBI_3004G243600","KXG30792",4045
"4",59132177,59132530,354,"*","shr_peaks_in_btx623_peak_53705",18,1.67414,3.49292,1.89684,111,"Distal Intergenic",4,59126291,59127158,868,2,"SORBI_3004G243700","OQU85440",-5019
"4",59140905,59141561,657,"*","shr_peaks_in_btx623_peak_53706a",16,1.59808,3.01963,1.60658,71,"Exon (EES05553/SORBI_3004G243800, exon 4 of 5)",4,59138508,59142210,3703,1,"SORBI_3004G243800","EES05553",2397
"4",59140905,59141561,657,"*","shr_peaks_in_btx623_peak_53706b",15,1.6029,3.0011,1.59164,526,"Exon (EES05553/SORBI_3004G243800, exon 4 of 5)",4,59138508,59142210,3703,1,"SORBI_3004G243800","EES05553",2397
"4",59143945,59144266,322,"*","shr_peaks_in_btx623_peak_53707",15,1.6029,3.0011,1.59164,67,"Distal Intergenic",4,59146528,59149755,3228,1,"SORBI_3004G243900","KXG30794",-2262
"4",59147201,59147453,253,"*","shr_peaks_in_btx623_peak_53708",50,2.20844,8.19739,5.09554,157,"Promoter (<=1kb)",4,59146528,59149755,3228,1,"SORBI_3004G243900","KXG30794",673
"4",59148503,59149221,719,"*","shr_peaks_in_btx623_peak_53709",24,1.781,4.29426,2.40109,517,"Promoter (1-2kb)",4,59151172,59155693,4522,1,"SORBI_3004G244000","EES05555",-1951
"4",59150198,59150645,448,"*","shr_peaks_in_btx623_peak_53710a",20,1.6846,3.7125,2.058,61,"Promoter (<=1kb)",4,59151172,59155693,4522,1,"SORBI_3004G244000","EES05555",-527
"4",59150198,59150645,448,"*","shr_peaks_in_btx623_peak_53710b",40,2.06179,6.75046,4.05294,361,"Promoter (<=1kb)",4,59151172,59155693,4522,1,"SORBI_3004G244000","EES05555",-527
"4",59150911,59151160,250,"*","shr_peaks_in_btx623_peak_53711",31,1.92348,5.47581,3.16582,110,"Promoter (<=1kb)",4,59151172,59155693,4522,1,"SORBI_3004G244000","EES05555",-12
"4",59153121,59153377,257,"*","shr_peaks_in_btx623_peak_53712",20,1.70976,3.75169,2.058,137,"Promoter (1-2kb)",4,59151172,59155693,4522,1,"SORBI_3004G244000","EES05555",1949
"4",59157524,59158093,570,"*","shr_peaks_in_btx623_peak_53713",28,1.82138,4.94601,2.83391,399,"Distal Intergenic",4,59164278,59165384,1107,1,"SORBI_3004G244100","EES05556",-6185
"4",59159399,59159885,487,"*","shr_peaks_in_btx623_peak_53714a",15,1.575,2.85107,1.51784,63,"Distal Intergenic",4,59164278,59165384,1107,1,"SORBI_3004G244100","EES05556",-4393
"4",59159399,59159885,487,"*","shr_peaks_in_btx623_peak_53714b",14,1.56728,2.76832,1.44902,330,"Distal Intergenic",4,59164278,59165384,1107,1,"SORBI_3004G244100","EES05556",-4393
"4",59161159,59162307,1149,"*","shr_peaks_in_btx623_peak_53715a",18,1.67414,3.49292,1.89684,111,"Promoter (1-2kb)",4,59164278,59165384,1107,1,"SORBI_3004G244100","EES05556",-1971
"4",59161159,59162307,1149,"*","shr_peaks_in_btx623_peak_53715b",17,1.63852,3.24268,1.7409,631,"Promoter (1-2kb)",4,59164278,59165384,1107,1,"SORBI_3004G244100","EES05556",-1971
"4",59161159,59162307,1149,"*","shr_peaks_in_btx623_peak_53715c",31,1.92348,5.47581,3.16582,1105,"Promoter (1-2kb)",4,59164278,59165384,1107,1,"SORBI_3004G244100","EES05556",-1971
"4",59179245,59179513,269,"*","shr_peaks_in_btx623_peak_53716",25,1.81662,4.57779,2.58164,82,"Distal Intergenic",4,59171080,59171802,723,2,"SORBI_3004G244200","EES07287",-7443
"4",59180719,59181169,451,"*","shr_peaks_in_btx623_peak_53717",17,1.63852,3.24268,1.7409,150,"Distal Intergenic",4,59171080,59171802,723,2,"SORBI_3004G244200","EES07287",-8917
"4",59190126,59190384,259,"*","shr_peaks_in_btx623_peak_53718",18,1.67414,3.49292,1.89684,208,"Promoter (<=1kb)",4,59191248,59195520,4273,1,"SORBI_3004G244300","EES05554",-864
"4",59199833,59200118,286,"*","shr_peaks_in_btx623_peak_53719",18,1.67414,3.49292,1.89684,160,"Exon (OQU85442/SORBI_3004G244400, exon 7 of 14)",4,59196544,59202753,6210,2,"SORBI_3004G244400","KXG30795",2635
"4",59220525,59221372,848,"*","shr_peaks_in_btx623_peak_53720",27,1.85224,4.86931,2.7692,210,"Exon (EES05560/SORBI_3004G244500, exon 13 of 22)",4,59226047,59230255,4209,2,"SORBI_3004G244600","EES07289",8883
"4",59233701,59234258,558,"*","shr_peaks_in_btx623_peak_53721",13,1.53166,2.54449,1.3109,79,"Distal Intergenic",4,59226047,59230255,4209,2,"SORBI_3004G244600","EES07289",-3446
"4",59236808,59237277,470,"*","shr_peaks_in_btx623_peak_53722",18,1.67414,3.49292,1.89684,360,"Distal Intergenic",4,59242735,59243692,958,1,"SORBI_3004G244700","KXG30796",-5458
"4",59238248,59238742,495,"*","shr_peaks_in_btx623_peak_53723a",20,1.70842,3.74391,2.058,75,"Distal Intergenic",4,59242735,59243692,958,1,"SORBI_3004G244700","KXG30796",-3993
"4",59238248,59238742,495,"*","shr_peaks_in_btx623_peak_53723b",18,1.62624,3.364,1.84334,344,"Distal Intergenic",4,59242735,59243692,958,1,"SORBI_3004G244700","KXG30796",-3993
"4",59248938,59249191,254,"*","shr_peaks_in_btx623_peak_53724",27,1.85224,4.86931,2.7692,120,"Promoter (1-2kb)",4,59250754,59260480,9727,1,"SORBI_3004G244900","KXG30797",-1563
"4",59249510,59249814,305,"*","shr_peaks_in_btx623_peak_53725",27,1.85224,4.86931,2.7692,229,"Promoter (<=1kb)",4,59250754,59260480,9727,1,"SORBI_3004G244900","KXG30797",-940
"4",59255773,59256051,279,"*","shr_peaks_in_btx623_peak_53726",20,1.70976,3.75169,2.058,74,"Promoter (1-2kb)",4,59254431,59260481,6051,1,"SORBI_3004G244900","OQU85444",1342
"4",59264406,59264782,377,"*","shr_peaks_in_btx623_peak_53727",13,1.53166,2.54449,1.3109,79,"Distal Intergenic",4,59266771,59272459,5689,2,"SORBI_3004G245000","EES07292",7677
"4",59268386,59268693,308,"*","shr_peaks_in_btx623_peak_53728",17,1.63852,3.24268,1.7409,97,"Exon (OQU85445/SORBI_3004G245000, exon 9 of 11)",4,59266771,59272459,5689,2,"SORBI_3004G245000","EES07292",3766
"4",59269437,59270010,574,"*","shr_peaks_in_btx623_peak_53729",17,1.63852,3.24268,1.7409,84,"Exon (OQU85445/SORBI_3004G245000, exon 5 of 11)",4,59266771,59272459,5689,2,"SORBI_3004G245000","EES07292",2449
"4",59291118,59291452,335,"*","shr_peaks_in_btx623_peak_53730a",33,1.9591,5.79055,3.3753,181,"Distal Intergenic",4,59301645,59303033,1389,1,"SORBI_3004G245100","EES05563",-10193
"4",59291118,59291452,335,"*","shr_peaks_in_btx623_peak_53730b",31,1.92348,5.47581,3.16582,308,"Distal Intergenic",4,59301645,59303033,1389,1,"SORBI_3004G245100","EES05563",-10193
"4",59293411,59293688,278,"*","shr_peaks_in_btx623_peak_53731",29,1.88786,5.16869,2.96335,151,"Distal Intergenic",4,59301645,59303033,1389,1,"SORBI_3004G245100","EES05563",-7957
"4",59296641,59297326,686,"*","shr_peaks_in_btx623_peak_53732a",31,1.92348,5.47581,3.16582,356,"Distal Intergenic",4,59301645,59303033,1389,1,"SORBI_3004G245100","EES05563",-4319
"4",59296641,59297326,686,"*","shr_peaks_in_btx623_peak_53732b",14,1.56728,2.76832,1.44902,665,"Distal Intergenic",4,59301645,59303033,1389,1,"SORBI_3004G245100","EES05563",-4319
"4",59303562,59304229,668,"*","shr_peaks_in_btx623_peak_53733",22,1.69706,4.00547,2.22653,105,"Promoter (1-2kb)",4,59301645,59303033,1389,1,"SORBI_3004G245100","EES05563",1917
"4",59305495,59305791,297,"*","shr_peaks_in_btx623_peak_53734",19,1.6368,3.57154,1.9631,232,"Distal Intergenic",4,59301645,59303033,1389,1,"SORBI_3004G245100","EES05563",3850
"4",59307875,59308145,271,"*","shr_peaks_in_btx623_peak_53735",14,1.56728,2.76832,1.44902,255,"Distal Intergenic",4,59313465,59314021,557,2,"SORBI_3004G245200","EES07293",5876
"4",59308667,59308949,283,"*","shr_peaks_in_btx623_peak_53736",25,1.80003,4.54082,2.58164,185,"Distal Intergenic",4,59313465,59314021,557,2,"SORBI_3004G245200","EES07293",5072
"4",59314860,59315174,315,"*","shr_peaks_in_btx623_peak_53737",25,1.81662,4.57779,2.58164,209,"Promoter (<=1kb)",4,59313465,59314021,557,2,"SORBI_3004G245200","EES07293",-839
"4",59328694,59329328,635,"*","shr_peaks_in_btx623_peak_53738",35,1.98023,6.10012,3.59359,217,"Promoter (<=1kb)",4,59327886,59328593,708,2,"SORBI_3004G245450","OQU85446",-101
"4",59336291,59336615,325,"*","shr_peaks_in_btx623_peak_53739",31,1.92348,5.47581,3.16582,161,"Promoter (<=1kb)",4,59335241,59335911,671,2,"SORBI_3004G245600","OQU85447",-380
"4",59352301,59352644,344,"*","shr_peaks_in_btx623_peak_53740",35,1.89271,5.95257,3.51384,177,"Distal Intergenic",4,59347743,59348515,773,2,"SORBI_3004G245700","KXG30802",-3786
"4",59355850,59356347,498,"*","shr_peaks_in_btx623_peak_53741a",16,1.42194,3.08734,1.66461,115,"Distal Intergenic",4,59347743,59348515,773,2,"SORBI_3004G245700","KXG30802",-7335
"4",59355850,59356347,498,"*","shr_peaks_in_btx623_peak_53741b",16,1.36928,3.12735,1.69714,164,"Distal Intergenic",4,59347743,59348515,773,2,"SORBI_3004G245700","KXG30802",-7335
"4",59364858,59365190,333,"*","shr_peaks_in_btx623_peak_53742",22,1.74451,4.01365,2.22653,153,"Distal Intergenic",4,59373616,59374246,631,2,"SORBI_3004G245800","EES07294",9056
"4",59368068,59368461,394,"*","shr_peaks_in_btx623_peak_53743",18,1.63535,3.46631,1.89684,127,"Distal Intergenic",4,59373616,59374246,631,2,"SORBI_3004G245800","EES07294",5785
"4",59371644,59372158,515,"*","shr_peaks_in_btx623_peak_53744a",14,1.56728,2.76832,1.44902,64,"Distal Intergenic",4,59373616,59374246,631,2,"SORBI_3004G245800","EES07294",2088
"4",59371644,59372158,515,"*","shr_peaks_in_btx623_peak_53744b",15,1.6029,3.0011,1.59164,237,"Distal Intergenic",4,59373616,59374246,631,2,"SORBI_3004G245800","EES07294",2088
"4",59372919,59373554,636,"*","shr_peaks_in_btx623_peak_53745",50,2.20844,8.19739,5.09554,351,"Promoter (<=1kb)",4,59373616,59374246,631,2,"SORBI_3004G245800","EES07294",692
"4",59373862,59374110,249,"*","shr_peaks_in_btx623_peak_53746",19,1.6537,3.52754,1.92558,73,"Promoter (<=1kb)",4,59373616,59374246,631,2,"SORBI_3004G245800","EES07294",136
"4",59376594,59377163,570,"*","shr_peaks_in_btx623_peak_53747",25,1.81662,4.57779,2.58164,302,"Distal Intergenic",4,59373616,59374246,631,2,"SORBI_3004G245800","EES07294",-2348
"4",59378815,59379091,277,"*","shr_peaks_in_btx623_peak_53748",29,1.8473,5.12032,2.96335,240,"Promoter (<=1kb)",4,59379520,59380383,864,1,"SORBI_3004G245850","OQU85448",-429
"4",59381628,59382037,410,"*","shr_peaks_in_btx623_peak_53749a",13,1.51975,2.48394,1.30881,66,"Promoter (1-2kb)",4,59383770,59385011,1242,1,"SORBI_3004G245900","EES05564",-1733
"4",59381628,59382037,410,"*","shr_peaks_in_btx623_peak_53749b",25,1.79495,4.4439,2.52753,307,"Promoter (1-2kb)",4,59383770,59385011,1242,1,"SORBI_3004G245900","EES05564",-1733
"4",59386159,59386556,398,"*","shr_peaks_in_btx623_peak_53750",39,1.98572,6.64945,3.99646,242,"Exon (KXG30805/SORBI_3004G246000, exon 10 of 10)",4,59383770,59385011,1242,1,"SORBI_3004G245900","EES05564",2389
"4",59391783,59392066,284,"*","shr_peaks_in_btx623_peak_53751",13,1.46118,2.5286,1.3109,90,"Promoter (<=1kb)",4,59385192,59391664,6473,2,"SORBI_3004G246000","KXG30805",-119
"4",59393616,59394292,677,"*","shr_peaks_in_btx623_peak_53752a",14,1.56728,2.76832,1.44902,72,"Promoter (1-2kb)",4,59385192,59391664,6473,2,"SORBI_3004G246000","KXG30805",-1952
"4",59393616,59394292,677,"*","shr_peaks_in_btx623_peak_53752b",22,1.74538,4.01885,2.22653,396,"Promoter (1-2kb)",4,59385192,59391664,6473,2,"SORBI_3004G246000","KXG30805",-1952
"4",59396158,59396790,633,"*","shr_peaks_in_btx623_peak_53753a",14,1.56728,2.76832,1.44902,123,"Exon (KXG30803/SORBI_3004G246100, exon 14 of 16)",4,59399194,59403960,4767,1,"SORBI_3004G246200","EES05565",-2404
"4",59396158,59396790,633,"*","shr_peaks_in_btx623_peak_53753b",31,1.92348,5.47581,3.16582,389,"Exon (KXG30803/SORBI_3004G246100, exon 14 of 16)",4,59399194,59403960,4767,1,"SORBI_3004G246200","EES05565",-2404
"4",59399840,59400540,701,"*","shr_peaks_in_btx623_peak_53754",33,1.92364,5.63435,3.30082,247,"Promoter (<=1kb)",4,59399194,59403960,4767,1,"SORBI_3004G246200","EES05565",646
"4",59401464,59402385,922,"*","shr_peaks_in_btx623_peak_53755a",33,1.9591,5.79055,3.3753,277,"Exon (EES05565/SORBI_3004G246200, exon 4 of 7)",4,59399194,59403960,4767,1,"SORBI_3004G246200","EES05565",2270
"4",59401464,59402385,922,"*","shr_peaks_in_btx623_peak_53755b",33,1.92742,5.81794,3.39748,732,"Exon (EES05565/SORBI_3004G246200, exon 4 of 7)",4,59399194,59403960,4767,1,"SORBI_3004G246200","EES05565",2270
"4",59404750,59405028,279,"*","shr_peaks_in_btx623_peak_53756",27,1.80808,4.79039,2.76125,85,"Promoter (<=1kb)",4,59405043,59412776,7734,1,"SORBI_3004G246300","EES05566",-15
"4",59405903,59406329,427,"*","shr_peaks_in_btx623_peak_53757",13,1.53166,2.54449,1.3109,64,"Promoter (<=1kb)",4,59405043,59412776,7734,1,"SORBI_3004G246300","OQU85449",860
"4",59427603,59428157,555,"*","shr_peaks_in_btx623_peak_53758",27,1.85224,4.86931,2.7692,350,"Promoter (<=1kb)",4,59421985,59428039,6055,2,"SORBI_3004G246500","EES07297",0
"4",59429026,59429474,449,"*","shr_peaks_in_btx623_peak_53759",29,1.88786,5.16869,2.96335,230,"Promoter (<=1kb)",4,59421985,59428039,6055,2,"SORBI_3004G246500","EES07297",-987
"4",59431551,59432180,630,"*","shr_peaks_in_btx623_peak_53760a",20,1.70976,3.75169,2.058,70,"Distal Intergenic",4,59421985,59428039,6055,2,"SORBI_3004G246500","EES07297",-3512
"4",59431551,59432180,630,"*","shr_peaks_in_btx623_peak_53760b",50,2.20844,8.19739,5.09554,491,"Distal Intergenic",4,59421985,59428039,6055,2,"SORBI_3004G246500","EES07297",-3512
"4",59438031,59438576,546,"*","shr_peaks_in_btx623_peak_53761",19,1.62719,3.60569,1.99258,83,"Distal Intergenic",4,59446616,59447714,1099,1,"SORBI_3004G246600","OQU85450",-8040
"4",59452545,59453015,471,"*","shr_peaks_in_btx623_peak_53762",29,1.76197,5.09717,2.96292,130,"Promoter (<=1kb)",4,59451001,59453097,2097,2,"SORBI_3004G246800","EES07298",82
"4",59454630,59454921,292,"*","shr_peaks_in_btx623_peak_53763",15,1.6029,3.0011,1.59164,97,"Promoter (1-2kb)",4,59451001,59453097,2097,2,"SORBI_3004G246800","EES07298",-1533
"4",59456724,59457055,332,"*","shr_peaks_in_btx623_peak_53764",20,1.70976,3.75169,2.058,109,"Promoter (<=1kb)",4,59453670,59457665,3996,2,"SORBI_3004G246900","EES07299",610
"4",59459161,59459943,783,"*","shr_peaks_in_btx623_peak_53765a",18,1.67414,3.49292,1.89684,112,"Promoter (1-2kb)",4,59453670,59457665,3996,2,"SORBI_3004G246900","EES07299",-1496
"4",59459161,59459943,783,"*","shr_peaks_in_btx623_peak_53765b",20,1.70976,3.75169,2.058,649,"Promoter (1-2kb)",4,59453670,59457665,3996,2,"SORBI_3004G246900","EES07299",-1496
"4",59465843,59466248,406,"*","shr_peaks_in_btx623_peak_53766",24,1.76681,4.39423,2.48487,148,"Promoter (<=1kb)",4,59465338,59465712,375,2,"SORBI_3004G246950","OQU85451",-131
"4",59466806,59467120,315,"*","shr_peaks_in_btx623_peak_53767",36,1.97523,6.15018,3.62386,106,"Promoter (1-2kb)",4,59465338,59465712,375,2,"SORBI_3004G246950","OQU85451",-1094
"4",59468948,59469667,720,"*","shr_peaks_in_btx623_peak_53768a",24,1.781,4.29426,2.40109,78,"Distal Intergenic",4,59472640,59476805,4166,1,"SORBI_3004G247000","KXG30808",-2973
"4",59468948,59469667,720,"*","shr_peaks_in_btx623_peak_53768b",22,1.74538,4.01885,2.22653,526,"Distal Intergenic",4,59472640,59476805,4166,1,"SORBI_3004G247000","KXG30808",-2973
"4",59476568,59477042,475,"*","shr_peaks_in_btx623_peak_53769",21,1.66067,3.8732,2.16125,78,"3' UTR",4,59473383,59476805,3423,1,"SORBI_3004G247000","KXG30811",3185
"4",59477863,59478217,355,"*","shr_peaks_in_btx623_peak_53770",13,1.50809,2.49602,1.3109,57,"3' UTR",4,59473383,59476805,3423,1,"SORBI_3004G247000","KXG30811",4480
"4",59484004,59484580,577,"*","shr_peaks_in_btx623_peak_53771",26,1.79449,4.63578,2.62942,68,"Promoter (<=1kb)",4,59478213,59483242,5030,2,"SORBI_3004G247100","OQU85452",-762
"4",59487884,59488139,256,"*","shr_peaks_in_btx623_peak_53772",17,1.60008,3.16455,1.72807,241,"Promoter (<=1kb)",4,59484870,59486949,2080,2,"SORBI_3004G247200","EES07301",-935
"4",59492089,59492474,386,"*","shr_peaks_in_btx623_peak_53773",26,1.72696,4.60054,2.60041,150,"Promoter (<=1kb)",4,59491293,59492105,813,2,"SORBI_3004G247300","EES07302",0
"4",59494554,59495452,899,"*","shr_peaks_in_btx623_peak_53774a",20,1.68671,3.618,2.00128,99,"Distal Intergenic",4,59490108,59492341,2234,2,"SORBI_3004G247300","OQU85453",-2213
"4",59494554,59495452,899,"*","shr_peaks_in_btx623_peak_53774b",13,1.54428,2.64804,1.39786,428,"Distal Intergenic",4,59490108,59492341,2234,2,"SORBI_3004G247300","OQU85453",-2213
"4",59494554,59495452,899,"*","shr_peaks_in_btx623_peak_53774c",21,1.66495,3.85048,2.14138,793,"Distal Intergenic",4,59490108,59492341,2234,2,"SORBI_3004G247300","OQU85453",-2213
"4",59497119,59497596,478,"*","shr_peaks_in_btx623_peak_53775",38,2.03034,6.44241,3.81846,311,"Distal Intergenic",4,59499107,59501310,2204,2,"SORBI_3004G247400","EES07303",3714
"4",59498754,59499462,709,"*","shr_peaks_in_btx623_peak_53776",17,1.63852,3.24268,1.7409,117,"Promoter (1-2kb)",4,59499107,59501310,2204,2,"SORBI_3004G247400","EES07303",1848
"4",59518612,59519115,504,"*","shr_peaks_in_btx623_peak_53777",30,1.87474,5.30502,3.08186,98,"Distal Intergenic",4,59522591,59523507,917,1,"SORBI_3004G247700","EES05569",-3476
"4",59522187,59522525,339,"*","shr_peaks_in_btx623_peak_53778",36,1.95877,6.2007,3.66873,198,"Promoter (<=1kb)",4,59522591,59523507,917,1,"SORBI_3004G247700","EES05569",-66
"4",59522919,59523179,261,"*","shr_peaks_in_btx623_peak_53779",15,1.53402,2.86031,1.52656,68,"Promoter (<=1kb)",4,59522591,59523507,917,1,"SORBI_3004G247700","EES05569",328
"4",59524672,59525069,398,"*","shr_peaks_in_btx623_peak_53780",13,1.53166,2.54449,1.3109,80,"Exon (EES07306/SORBI_3004G247800, exon 4 of 5)",4,59523739,59527114,3376,2,"SORBI_3004G247800","EES07306",2045
"4",59530476,59530828,353,"*","shr_peaks_in_btx623_peak_53781",36,1.96065,6.13154,3.60789,129,"Promoter (1-2kb)",4,59532203,59533331,1129,1,"SORBI_3004G248000","EES05571",-1375
"4",59540666,59540913,248,"*","shr_peaks_in_btx623_peak_53782",21,1.64774,3.83705,2.13002,224,"Promoter (<=1kb)",4,59541285,59542419,1135,1,"SORBI_3004G248200","OQU85456",-372
"4",59549333,59550065,733,"*","shr_peaks_in_btx623_peak_53783a",17,1.58697,3.17496,1.7377,64,"Promoter (<=1kb)",4,59546635,59550056,3422,2,"SORBI_3004G248400","OQU85457",0
"4",59549333,59550065,733,"*","shr_peaks_in_btx623_peak_53783b",24,1.67019,4.39834,2.48866,621,"Promoter (<=1kb)",4,59546635,59550056,3422,2,"SORBI_3004G248400","OQU85457",0
"4",59552503,59553363,861,"*","shr_peaks_in_btx623_peak_53784a",25,1.687,4.47266,2.5518,273,"Promoter (<=1kb)",4,59552667,59554750,2084,1,"SORBI_3004G248500","EES05574",0
"4",59552503,59553363,861,"*","shr_peaks_in_btx623_peak_53784b",20,1.64139,3.74605,2.058,785,"Promoter (<=1kb)",4,59552667,59554750,2084,1,"SORBI_3004G248500","EES05574",0
"4",59555119,59555534,416,"*","shr_peaks_in_btx623_peak_53785",20,1.70976,3.75169,2.058,124,"Distal Intergenic",4,59552667,59554750,2084,1,"SORBI_3004G248500","EES05574",2452
"4",59563978,59564270,293,"*","shr_peaks_in_btx623_peak_53786a",14,1.56728,2.76832,1.44902,114,"Exon (EES05576/SORBI_3004G248600, exon 8 of 21)",4,59559731,59572671,12941,1,"SORBI_3004G248600","EES05576",4247
"4",59563978,59564270,293,"*","shr_peaks_in_btx623_peak_53786b",13,1.53166,2.54449,1.3109,144,"Exon (EES05576/SORBI_3004G248600, exon 8 of 21)",4,59559731,59572671,12941,1,"SORBI_3004G248600","EES05576",4247
"4",59569004,59569251,248,"*","shr_peaks_in_btx623_peak_53787",18,1.67414,3.49292,1.89684,194,"Exon (EES05576/SORBI_3004G248600, exon 16 of 21)",4,59576464,59578405,1942,1,"SORBI_3004G248700","KXG30816",-7213
"4",59587085,59587634,550,"*","shr_peaks_in_btx623_peak_53788",23,1.75699,4.14885,2.33579,514,"Promoter (<=1kb)",4,59587487,59593117,5631,1,"SORBI_3004G248900","EES05579",0
"4",59587904,59588347,444,"*","shr_peaks_in_btx623_peak_53789",22,1.73704,4.02824,2.23307,236,"Promoter (<=1kb)",4,59587487,59593117,5631,1,"SORBI_3004G248900","EES05579",417
"4",59590562,59590842,281,"*","shr_peaks_in_btx623_peak_53790",23,1.71992,4.20962,2.38672,236,"Intron (EES05579/SORBI_3004G248900, intron 3 of 5)",4,59587487,59593117,5631,1,"SORBI_3004G248900","EES05579",3075
"4",59599503,59599938,436,"*","shr_peaks_in_btx623_peak_53791",39,1.9799,6.60584,3.9604,328,"Distal Intergenic",4,59595047,59597073,2027,2,"SORBI_3004G249000","EES07309",-2430
"4",59604341,59604788,448,"*","shr_peaks_in_btx623_peak_53792",13,1.48108,2.55125,1.31729,444,"Promoter (<=1kb)",4,59604743,59605854,1112,1,"SORBI_3004G249200","KXG30817",0
"4",59610397,59610728,332,"*","shr_peaks_in_btx623_peak_53793",27,1.85224,4.86931,2.7692,299,"Distal Intergenic",4,59612912,59617039,4128,1,"SORBI_3004G249300","EES05580",-2184
"4",59611806,59612091,286,"*","shr_peaks_in_btx623_peak_53794",14,1.56334,2.78868,1.46503,88,"Promoter (<=1kb)",4,59612912,59617039,4128,1,"SORBI_3004G249300","EES05580",-821
"4",59612421,59612696,276,"*","shr_peaks_in_btx623_peak_53795",22,1.74538,4.01885,2.22653,90,"Promoter (<=1kb)",4,59612912,59617039,4128,1,"SORBI_3004G249300","EES05580",-216
"4",59629043,59629297,255,"*","shr_peaks_in_btx623_peak_53796",17,1.63852,3.24268,1.7409,154,"Distal Intergenic",4,59620416,59622559,2144,2,"SORBI_3004G249400","KXG30818",-6484
"4",59640526,59641136,611,"*","shr_peaks_in_btx623_peak_53797a",27,1.85224,4.86931,2.7692,110,"Distal Intergenic",4,59636011,59638127,2117,1,"SORBI_3004G249500","EES05581",4515
"4",59640526,59641136,611,"*","shr_peaks_in_btx623_peak_53797b",13,1.53166,2.54449,1.3109,200,"Distal Intergenic",4,59636011,59638127,2117,1,"SORBI_3004G249500","EES05581",4515
"4",59641872,59642208,337,"*","shr_peaks_in_btx623_peak_53798",18,1.67414,3.49292,1.89684,115,"Distal Intergenic",4,59645983,59651557,5575,1,"SORBI_3004G249600","EES05582",-3775
"4",59647128,59647638,511,"*","shr_peaks_in_btx623_peak_53799",24,1.781,4.29426,2.40109,300,"Promoter (1-2kb)",4,59645983,59651557,5575,1,"SORBI_3004G249600","EES05582",1145
"4",59647901,59648509,609,"*","shr_peaks_in_btx623_peak_53800",29,1.88786,5.16869,2.96335,216,"Promoter (1-2kb)",4,59645983,59651557,5575,1,"SORBI_3004G249600","EES05582",1918
"4",59649263,59649551,289,"*","shr_peaks_in_btx623_peak_53801",25,1.81662,4.57779,2.58164,229,"Exon (EES05582/SORBI_3004G249600, exon 5 of 11)",4,59652738,59654015,1278,1,"SORBI_3004G249700","EES05583",-3187
"4",59654624,59655435,812,"*","shr_peaks_in_btx623_peak_53802a",20,1.70976,3.75169,2.058,144,"Promoter (<=1kb)",4,59655857,59658863,3007,1,"SORBI_3004G249800","KXG30819",-422
"4",59654624,59655435,812,"*","shr_peaks_in_btx623_peak_53802b",15,1.6029,3.0011,1.59164,578,"Promoter (<=1kb)",4,59655857,59658863,3007,1,"SORBI_3004G249800","KXG30819",-422
"4",59656788,59657084,297,"*","shr_peaks_in_btx623_peak_53803",15,1.53844,2.92455,1.57879,245,"Promoter (<=1kb)",4,59656356,59657279,924,1,"SORBI_3004G249800","OQU85459",432
"4",59658168,59658417,250,"*","shr_peaks_in_btx623_peak_53804",18,1.67414,3.49292,1.89684,108,"Promoter (1-2kb)",4,59656356,59657279,924,1,"SORBI_3004G249800","OQU85459",1812
"4",59663378,59663625,248,"*","shr_peaks_in_btx623_peak_53805",25,1.81662,4.57779,2.58164,104,"Promoter (<=1kb)",4,59662200,59663756,1557,2,"SORBI_3004G249950","OQU85460",131
"4",59666814,59667102,289,"*","shr_peaks_in_btx623_peak_53806",13,1.53166,2.54449,1.3109,108,"Intron (OQU85463/SORBI_3004G250000, intron 2 of 7)",4,59664279,59669771,5493,2,"SORBI_3004G250000","OQU85462",2669
"4",59685992,59686599,608,"*","shr_peaks_in_btx623_peak_53807",30,1.86095,5.2122,3.00027,426,"3' UTR",4,59686336,59689076,2741,2,"SORBI_3004G250400","OQU85465",2477
"4",59687043,59687409,367,"*","shr_peaks_in_btx623_peak_53808",70,2.42216,10.525,7.03351,241,"Promoter (1-2kb)",4,59686336,59689076,2741,2,"SORBI_3004G250400","OQU85465",1667
"4",59688106,59688471,366,"*","shr_peaks_in_btx623_peak_53809",38,2.03034,6.44241,3.81846,250,"Promoter (<=1kb)",4,59686336,59689076,2741,2,"SORBI_3004G250400","OQU85465",605
"4",59700125,59700379,255,"*","shr_peaks_in_btx623_peak_53810",30,1.85604,5.25046,3.03398,178,"Distal Intergenic",4,59693151,59697455,4305,2,"SORBI_3004G250600","KXG30824",-2670
"4",59703084,59703730,647,"*","shr_peaks_in_btx623_peak_53811a",17,1.58987,3.23573,1.7409,66,"3' UTR",4,59702812,59707816,5005,2,"SORBI_3004G250700","KXG30825",4086
"4",59703084,59703730,647,"*","shr_peaks_in_btx623_peak_53811b",15,1.54507,2.92554,1.57969,392,"3' UTR",4,59702812,59707816,5005,2,"SORBI_3004G250700","KXG30825",4086
"4",59716295,59716595,301,"*","shr_peaks_in_btx623_peak_53812",22,1.74538,4.01885,2.22653,75,"Promoter (<=1kb)",4,59715314,59719347,4034,1,"SORBI_3004G250800","KXG30826",981
"4",59717845,59718339,495,"*","shr_peaks_in_btx623_peak_53813",13,1.5115,2.47806,1.30333,257,"Promoter (1-2kb)",4,59720135,59725595,5461,1,"SORBI_3004G250900","KXG30827",-1796
"4",59719121,59720020,900,"*","shr_peaks_in_btx623_peak_53814a",27,1.83465,4.82777,2.7692,121,"Promoter (<=1kb)",4,59720135,59725595,5461,1,"SORBI_3004G250900","KXG30827",-115
"4",59719121,59720020,900,"*","shr_peaks_in_btx623_peak_53814b",31,1.90228,5.49049,3.17741,689,"Promoter (<=1kb)",4,59720135,59725595,5461,1,"SORBI_3004G250900","KXG30827",-115
"4",59720969,59721239,271,"*","shr_peaks_in_btx623_peak_53815",13,1.53166,2.54449,1.3109,99,"Promoter (<=1kb)",4,59720879,59725595,4717,1,"SORBI_3004G250900","OQU85466",90
"4",59738009,59738282,274,"*","shr_peaks_in_btx623_peak_53816",13,1.53166,2.54449,1.3109,63,"Distal Intergenic",4,59733575,59734270,696,2,"SORBI_3004G251150","OQU85467",-3739
"4",59738744,59739056,313,"*","shr_peaks_in_btx623_peak_53817",13,1.53166,2.54449,1.3109,159,"Distal Intergenic",4,59733575,59734270,696,2,"SORBI_3004G251150","OQU85467",-4474
"4",59742165,59742410,246,"*","shr_peaks_in_btx623_peak_53818",13,1.50327,2.54069,1.3109,79,"Distal Intergenic",4,59747125,59753078,5954,1,"SORBI_3004G251200","EES07315",-4715
"4",59749718,59750005,288,"*","shr_peaks_in_btx623_peak_53819",24,1.781,4.29426,2.40109,118,"Exon (EES07315/SORBI_3004G251200, exon 7 of 17)",4,59747125,59753078,5954,1,"SORBI_3004G251200","EES07315",2593
"4",59750542,59750847,306,"*","shr_peaks_in_btx623_peak_53820",14,1.56728,2.76832,1.44902,107,"Exon (EES07315/SORBI_3004G251200, exon 9 of 17)",4,59747125,59753078,5954,1,"SORBI_3004G251200","EES07315",3417
"4",59796726,59797385,660,"*","shr_peaks_in_btx623_peak_53821",18,1.63909,3.34324,1.82581,367,"Promoter (1-2kb)",4,59797023,59799097,2075,2,"SORBI_3004G251600","EES07319",1712
"4",59800917,59801638,722,"*","shr_peaks_in_btx623_peak_53822",40,1.96921,6.69245,4.03457,228,"Promoter (1-2kb)",4,59799752,59802857,3106,1,"SORBI_3004G251701","EES07360",1165
"4",59814035,59814358,324,"*","shr_peaks_in_btx623_peak_53823",33,1.89669,5.68004,3.33949,115,"Promoter (<=1kb)",4,59814027,59816344,2318,1,"SORBI_3004G252100","EES05591",8
"4",59814694,59815253,560,"*","shr_peaks_in_btx623_peak_53824",15,1.6029,3.0011,1.59164,77,"Promoter (<=1kb)",4,59814027,59816344,2318,1,"SORBI_3004G252100","EES05591",667
"4",59820576,59820929,354,"*","shr_peaks_in_btx623_peak_53825",13,1.51347,2.56031,1.3245,93,"Promoter (<=1kb)",4,59820576,59825050,4475,1,"SORBI_3004G252200","EES05592",0
"4",59830695,59830979,285,"*","shr_peaks_in_btx623_peak_53826",22,1.72803,4.08958,2.28495,115,"Promoter (<=1kb)",4,59831331,59831552,222,1,"SORBI_3004G252250","OQU85471",-352
"4",59832214,59832702,489,"*","shr_peaks_in_btx623_peak_53827",22,1.74538,4.01885,2.22653,106,"Promoter (<=1kb)",4,59832888,59835086,2199,1,"SORBI_3004G252300","OQU85473",-186
"4",59842736,59843047,312,"*","shr_peaks_in_btx623_peak_53828",27,1.85224,4.86931,2.7692,209,"Distal Intergenic",4,59835428,59838198,2771,2,"SORBI_3004G252400","EES07323",-4538
"4",59857589,59857905,317,"*","shr_peaks_in_btx623_peak_53829",38,2.03034,6.44241,3.81846,149,"Intron (EES05594/SORBI_3004G252500, intron 7 of 12)",4,59862689,59863198,510,2,"SORBI_3004G252600","EES07324",5293
"4",59858627,59859812,1186,"*","shr_peaks_in_btx623_peak_53830a",25,1.81662,4.57779,2.58164,445,"Exon (EES05594/SORBI_3004G252500, exon 9 of 13)",4,59862689,59863198,510,2,"SORBI_3004G252600","EES07324",3386
"4",59858627,59859812,1186,"*","shr_peaks_in_btx623_peak_53830b",24,1.781,4.29426,2.40109,814,"Exon (EES05594/SORBI_3004G252500, exon 9 of 13)",4,59862689,59863198,510,2,"SORBI_3004G252600","EES07324",3386
"4",59863851,59864186,336,"*","shr_peaks_in_btx623_peak_53831",13,1.52857,2.52876,1.3109,64,"Promoter (<=1kb)",4,59862689,59863198,510,2,"SORBI_3004G252600","EES07324",-653
"4",59864695,59864994,300,"*","shr_peaks_in_btx623_peak_53832",17,1.61262,3.19153,1.7409,109,"Promoter (1-2kb)",4,59862689,59863198,510,2,"SORBI_3004G252600","EES07324",-1497
"4",59870446,59871081,636,"*","shr_peaks_in_btx623_peak_53833a",18,1.67414,3.49292,1.89684,84,"Promoter (1-2kb)",4,59868887,59868958,72,1,"ENSRNA049438783","ENSRNA049438783-T1",1559
"4",59870446,59871081,636,"*","shr_peaks_in_btx623_peak_53833b",20,1.70976,3.75169,2.058,536,"Promoter (1-2kb)",4,59868887,59868958,72,1,"ENSRNA049438783","ENSRNA049438783-T1",1559
"4",59894583,59895091,509,"*","shr_peaks_in_btx623_peak_53834",31,1.92348,5.47581,3.16582,286,"Promoter (<=1kb)",4,59891412,59894533,3122,2,"SORBI_3004G253050","OQU85479",-50
"4",59903836,59904157,322,"*","shr_peaks_in_btx623_peak_53835",23,1.75292,4.18474,2.36544,105,"3' UTR",4,59901712,59904227,2516,1,"SORBI_3004G253200","KXG30838",2124
"4",59911467,59911927,461,"*","shr_peaks_in_btx623_peak_53836",15,1.58734,3.00411,1.59432,82,"Promoter (<=1kb)",4,59910655,59913890,3236,1,"SORBI_3004G253300","KXG30839",812
"4",59912593,59912961,369,"*","shr_peaks_in_btx623_peak_53837",13,1.51143,2.47773,1.30304,80,"Promoter (1-2kb)",4,59914134,59914784,651,2,"SORBI_3004G253400","OQU85483",1823
"4",59913303,59913832,530,"*","shr_peaks_in_btx623_peak_53838",17,1.61587,3.16386,1.7274,116,"Promoter (<=1kb)",4,59914134,59914784,651,2,"SORBI_3004G253400","OQU85483",952
"4",59929349,59929807,459,"*","shr_peaks_in_btx623_peak_53839",14,1.56728,2.76832,1.44902,126,"Distal Intergenic",4,59924930,59926419,1490,1,"SORBI_3004G253601","OQU85486",4419
"4",59934286,59934681,396,"*","shr_peaks_in_btx623_peak_53840",17,1.63852,3.24268,1.7409,256,"Distal Intergenic",4,59924930,59926419,1490,1,"SORBI_3004G253601","OQU85486",9356
"4",59935720,59936001,282,"*","shr_peaks_in_btx623_peak_53841",14,1.56728,2.76832,1.44902,80,"Distal Intergenic",4,59924930,59926419,1490,1,"SORBI_3004G253601","OQU85486",10790
"4",59938781,59939079,299,"*","shr_peaks_in_btx623_peak_53842",13,1.53166,2.54449,1.3109,225,"Distal Intergenic",4,59924930,59926419,1490,1,"SORBI_3004G253601","OQU85486",13851
"4",59969309,59969567,259,"*","shr_peaks_in_btx623_peak_53843",18,1.67414,3.49292,1.89684,69,"Distal Intergenic",4,59975453,59977095,1643,1,"SORBI_3004G253700","KXG30843",-5886
"4",59970147,59970467,321,"*","shr_peaks_in_btx623_peak_53844",35,1.95799,5.94808,3.5099,95,"Distal Intergenic",4,59975453,59977095,1643,1,"SORBI_3004G253700","KXG30843",-4986
"4",59971724,59972104,381,"*","shr_peaks_in_btx623_peak_53845",50,2.20844,8.19739,5.09554,205,"Distal Intergenic",4,59975453,59977095,1643,1,"SORBI_3004G253700","KXG30843",-3349
"4",59981928,59983584,1657,"*","shr_peaks_in_btx623_peak_53846a",16,1.57695,3.03072,1.61568,67,"Distal Intergenic",4,59975453,59977095,1643,1,"SORBI_3004G253700","KXG30843",6475
"4",59981928,59983584,1657,"*","shr_peaks_in_btx623_peak_53846b",22,1.74538,4.01885,2.22653,821,"Distal Intergenic",4,59975453,59977095,1643,1,"SORBI_3004G253700","KXG30843",6475
"4",59981928,59983584,1657,"*","shr_peaks_in_btx623_peak_53846c",17,1.63143,3.25135,1.74857,1377,"Distal Intergenic",4,59975453,59977095,1643,1,"SORBI_3004G253700","KXG30843",6475
"4",59988590,59988864,275,"*","shr_peaks_in_btx623_peak_53847",14,1.54501,2.69104,1.43394,6,"Distal Intergenic",4,59996146,59997861,1716,1,"SORBI_3004G253800","OQU85487",-7282
"4",59998114,59998402,289,"*","shr_peaks_in_btx623_peak_53848",16,1.60377,3.05092,1.63389,64,"Promoter (1-2kb)",4,59999694,59999821,128,1,"ENSRNA049481687","ENSRNA049481687-T1",-1292
"4",59999596,59999924,329,"*","shr_peaks_in_btx623_peak_53849",15,1.56119,2.89939,1.5578,62,"Promoter (<=1kb)",4,59999694,59999821,128,1,"ENSRNA049481687","ENSRNA049481687-T1",0
"4",60002989,60003267,279,"*","shr_peaks_in_btx623_peak_53850",40,2.06596,6.7793,4.05294,207,"Promoter (<=1kb)",4,60000072,60003360,3289,2,"SORBI_3004G253900","EES07330",93
"4",60020312,60020755,444,"*","shr_peaks_in_btx623_peak_53851a",27,1.81452,4.766,2.73997,71,"Distal Intergenic",4,60026983,60027897,915,1,"SORBI_3004G254000","KXG30845",-6228
"4",60020312,60020755,444,"*","shr_peaks_in_btx623_peak_53851b",22,1.74538,4.01885,2.22653,376,"Distal Intergenic",4,60026983,60027897,915,1,"SORBI_3004G254000","KXG30845",-6228
"4",60021450,60021941,492,"*","shr_peaks_in_btx623_peak_53852",15,1.6029,3.0011,1.59164,65,"Distal Intergenic",4,60026983,60027897,915,1,"SORBI_3004G254000","KXG30845",-5042
"4",60022624,60022891,268,"*","shr_peaks_in_btx623_peak_53853",25,1.81662,4.57779,2.58164,130,"Distal Intergenic",4,60026983,60027897,915,1,"SORBI_3004G254000","KXG30845",-4092
"4",60031186,60031546,361,"*","shr_peaks_in_btx623_peak_53854",33,1.9591,5.79055,3.3753,161,"Distal Intergenic",4,60026983,60027897,915,1,"SORBI_3004G254000","KXG30845",4203
"4",60035511,60035808,298,"*","shr_peaks_in_btx623_peak_53855",13,1.53166,2.54449,1.3109,95,"Exon (OQU85489/SORBI_3004G254100, exon 21 of 24)",4,60034818,60041367,6550,2,"SORBI_3004G254100","OQU85489",5559
"4",60037229,60037578,350,"*","shr_peaks_in_btx623_peak_53856",15,1.6029,3.0011,1.59164,82,"Exon (OQU85489/SORBI_3004G254100, exon 16 of 24)",4,60034818,60041367,6550,2,"SORBI_3004G254100","OQU85489",3789
"4",60051339,60051586,248,"*","shr_peaks_in_btx623_peak_53857",25,1.64477,4.49731,2.57224,204,"Distal Intergenic",4,60034818,60041367,6550,2,"SORBI_3004G254100","OQU85489",-9972
"4",60070255,60070618,364,"*","shr_peaks_in_btx623_peak_53858",13,1.47216,2.53155,1.3109,80,"Promoter (1-2kb)",4,60072113,60073099,987,1,"SORBI_3004G254400","EES05602",-1495
"4",60095606,60096021,416,"*","shr_peaks_in_btx623_peak_53859",19,1.66872,3.56569,1.95822,69,"Distal Intergenic",4,60098944,60099774,831,1,"SORBI_3004G254500","KXG30848",-2923
"4",60104090,60104890,801,"*","shr_peaks_in_btx623_peak_53860",40,2.04796,6.74681,4.05294,653,"Promoter (<=1kb)",4,60102970,60105637,2668,2,"SORBI_3004G254600","EES07334",747
"4",60110852,60111098,247,"*","shr_peaks_in_btx623_peak_53861",24,1.781,4.29426,2.40109,174,"Exon (OQU85490/SORBI_3004G254800, exon 7 of 10)",4,60109968,60114992,5025,2,"SORBI_3004G254800","OQU85491",3894
"4",60112459,60112795,337,"*","shr_peaks_in_btx623_peak_53862",18,1.67414,3.49292,1.89684,120,"Intron (OQU85490/SORBI_3004G254800, intron 4 of 9)",4,60109968,60114992,5025,2,"SORBI_3004G254800","OQU85491",2197
"4",60116165,60116510,346,"*","shr_peaks_in_btx623_peak_53863",15,1.6029,3.0011,1.59164,67,"Promoter (1-2kb)",4,60108846,60115112,6267,2,"SORBI_3004G254800","OQU85490",-1053
"4",60120507,60120816,310,"*","shr_peaks_in_btx623_peak_53864",33,1.91028,5.69882,3.35568,109,"Distal Intergenic",4,60121535,60123368,1834,2,"SORBI_3004G254900","EES07335",2552
"4",60125105,60125382,278,"*","shr_peaks_in_btx623_peak_53865",16,1.51624,3.07831,1.65669,257,"Promoter (1-2kb)",4,60121535,60123368,1834,2,"SORBI_3004G254900","EES07335",-1737
"4",60128009,60128561,553,"*","shr_peaks_in_btx623_peak_53866",40,2.06596,6.7793,4.05294,306,"Distal Intergenic",4,60121535,60123368,1834,2,"SORBI_3004G254900","EES07335",-4641
"4",60129856,60130109,254,"*","shr_peaks_in_btx623_peak_53867",22,1.74538,4.01885,2.22653,132,"Distal Intergenic",4,60133307,60135146,1840,2,"SORBI_3004G255000","EES07336",5037
"4",60131491,60131990,500,"*","shr_peaks_in_btx623_peak_53868",17,1.61368,3.15152,1.71841,162,"Distal Intergenic",4,60133307,60135146,1840,2,"SORBI_3004G255000","EES07336",3156
"4",60136035,60136828,794,"*","shr_peaks_in_btx623_peak_53869a",27,1.85224,4.86931,2.7692,119,"Promoter (<=1kb)",4,60133307,60135146,1840,2,"SORBI_3004G255000","EES07336",-889
"4",60136035,60136828,794,"*","shr_peaks_in_btx623_peak_53869b",38,2.03034,6.44241,3.81846,553,"Promoter (<=1kb)",4,60133307,60135146,1840,2,"SORBI_3004G255000","EES07336",-889
"4",60137807,60138086,280,"*","shr_peaks_in_btx623_peak_53870",31,1.92348,5.47581,3.16582,142,"Distal Intergenic",4,60133307,60135146,1840,2,"SORBI_3004G255000","EES07336",-2661
"4",60138810,60139137,328,"*","shr_peaks_in_btx623_peak_53871",22,1.74538,4.01885,2.22653,117,"Distal Intergenic",4,60133307,60135146,1840,2,"SORBI_3004G255000","EES07336",-3664
"4",60141691,60141978,288,"*","shr_peaks_in_btx623_peak_53872",14,1.56728,2.76832,1.44902,158,"Distal Intergenic",4,60145949,60147484,1536,1,"SORBI_3004G255100","KXG30852",-3971
"4",60144789,60145075,287,"*","shr_peaks_in_btx623_peak_53873",14,1.56728,2.76832,1.44902,78,"Promoter (<=1kb)",4,60145949,60147484,1536,1,"SORBI_3004G255100","KXG30852",-874
"4",60149193,60149500,308,"*","shr_peaks_in_btx623_peak_53874",15,1.57902,2.95779,1.59164,74,"Promoter (1-2kb)",4,60147607,60151388,3782,2,"SORBI_3004G255200","EES05604",1888
"4",60157331,60157821,491,"*","shr_peaks_in_btx623_peak_53875a",15,1.6029,3.0011,1.59164,80,"Promoter (<=1kb)",4,60157202,60158311,1110,1,"SORBI_3004G255550","OQU85492",129
"4",60157331,60157821,491,"*","shr_peaks_in_btx623_peak_53875b",14,1.56728,2.76832,1.44902,248,"Promoter (<=1kb)",4,60157202,60158311,1110,1,"SORBI_3004G255550","OQU85492",129
"4",60158231,60158495,265,"*","shr_peaks_in_btx623_peak_53876",29,1.88786,5.16869,2.96335,139,"Promoter (1-2kb)",4,60157202,60158311,1110,1,"SORBI_3004G255550","OQU85492",1029
"4",60160271,60160581,311,"*","shr_peaks_in_btx623_peak_53877",38,1.9374,6.36736,3.81192,268,"Promoter (<=1kb)",4,60155140,60160609,5470,2,"SORBI_3004G255500","EES07338",28
"4",60169656,60169924,269,"*","shr_peaks_in_btx623_peak_53878",13,1.53166,2.54449,1.3109,114,"Promoter (1-2kb)",4,60171058,60174404,3347,1,"SORBI_3004G255600","OQU85493",-1134
"4",60182843,60183129,287,"*","shr_peaks_in_btx623_peak_53879",24,1.781,4.29426,2.40109,120,"Promoter (1-2kb)",4,60182294,60185109,2816,2,"SORBI_3004G255800","EES07339",1980
"4",60185967,60186475,509,"*","shr_peaks_in_btx623_peak_53880",22,1.74538,4.01885,2.22653,353,"Promoter (<=1kb)",4,60182294,60185644,3351,2,"SORBI_3004G255800","OQU85494",-323
"4",60186847,60187304,458,"*","shr_peaks_in_btx623_peak_53881",27,1.85224,4.86931,2.7692,305,"Promoter (1-2kb)",4,60182294,60185644,3351,2,"SORBI_3004G255800","OQU85494",-1203
"4",60205816,60206101,286,"*","shr_peaks_in_btx623_peak_53882",27,1.85224,4.86931,2.7692,113,"Promoter (<=1kb)",4,60204136,60205920,1785,2,"SORBI_3004G256100","OQU85496",0
"4",60214624,60214975,352,"*","shr_peaks_in_btx623_peak_53883",35,1.99472,6.11279,3.59359,153,"Promoter (<=1kb)",4,60208956,60213989,5034,2,"SORBI_3004G256200","EES07342",-635
"4",60215607,60216076,470,"*","shr_peaks_in_btx623_peak_53884",42,2.09994,7.1118,4.29705,275,"Promoter (1-2kb)",4,60208956,60213989,5034,2,"SORBI_3004G256200","EES07342",-1618
"4",60219486,60220131,646,"*","shr_peaks_in_btx623_peak_53885",15,1.6029,3.0011,1.59164,598,"Promoter (1-2kb)",4,60221812,60226170,4359,1,"SORBI_3004G256300","OQU85499",-1681
"4",60228827,60229243,417,"*","shr_peaks_in_btx623_peak_53886",13,1.53166,2.54449,1.3109,63,"Promoter (<=1kb)",4,60226281,60227943,1663,2,"SORBI_3004G256400","EES07343",-884
"4",60230646,60231992,1347,"*","shr_peaks_in_btx623_peak_53887a",14,1.52866,2.67938,1.42381,78,"Distal Intergenic",4,60226281,60227943,1663,2,"SORBI_3004G256400","EES07343",-2703
"4",60230646,60231992,1347,"*","shr_peaks_in_btx623_peak_53887b",14,1.56412,2.75174,1.44902,310,"Distal Intergenic",4,60226281,60227943,1663,2,"SORBI_3004G256400","EES07343",-2703
"4",60230646,60231992,1347,"*","shr_peaks_in_btx623_peak_53887c",14,1.56728,2.76832,1.44902,824,"Distal Intergenic",4,60226281,60227943,1663,2,"SORBI_3004G256400","EES07343",-2703
"4",60230646,60231992,1347,"*","shr_peaks_in_btx623_peak_53887d",18,1.67414,3.49292,1.89684,1320,"Distal Intergenic",4,60226281,60227943,1663,2,"SORBI_3004G256400","EES07343",-2703
"4",60235146,60235795,650,"*","shr_peaks_in_btx623_peak_53888",13,1.53166,2.54449,1.3109,197,"Distal Intergenic",4,60238034,60247841,9808,1,"SORBI_3004G256500","EES05610",-2239
"4",60236251,60237051,801,"*","shr_peaks_in_btx623_peak_53889",18,1.67414,3.49292,1.89684,310,"Promoter (<=1kb)",4,60238034,60247841,9808,1,"SORBI_3004G256500","EES05610",-983
"4",60242633,60242899,267,"*","shr_peaks_in_btx623_peak_53890",13,1.53166,2.54449,1.3109,105,"Exon (EES05610/SORBI_3004G256500, exon 7 of 13)",4,60238034,60247841,9808,1,"SORBI_3004G256500","EES05610",4599
"4",60244166,60244552,387,"*","shr_peaks_in_btx623_peak_53891",27,1.85224,4.86931,2.7692,106,"Intron (EES05610/SORBI_3004G256500, intron 7 of 12)",4,60248668,60250271,1604,1,"SORBI_3004G256550","OQU85500",-4116
"4",60260428,60260894,467,"*","shr_peaks_in_btx623_peak_53892",22,1.74538,4.01885,2.22653,225,"Distal Intergenic",4,60264403,60268448,4046,1,"SORBI_3004G256700","EES05611",-3509
"4",60284296,60284727,432,"*","shr_peaks_in_btx623_peak_53893",14,1.55731,2.79693,1.47219,154,"Promoter (1-2kb)",4,60276945,60282435,5491,2,"SORBI_3004G256900","OQU85503",-1861
"4",60292746,60293249,504,"*","shr_peaks_in_btx623_peak_53894",36,1.96065,6.13154,3.60789,275,"Exon (KXG30864/SORBI_3004G257100, exon 1 of 1)",4,60292091,60297044,4954,2,"SORBI_3004G257100","KXG30864",3795
"4",60294142,60294511,370,"*","shr_peaks_in_btx623_peak_53895",22,1.74538,4.01885,2.22653,139,"5' UTR",4,60292091,60297044,4954,2,"SORBI_3004G257100","KXG30864",2533
"4",60297327,60297825,499,"*","shr_peaks_in_btx623_peak_53896",20,1.70976,3.75169,2.058,142,"Promoter (<=1kb)",4,60292091,60297044,4954,2,"SORBI_3004G257100","KXG30864",-283
"4",60298188,60298455,268,"*","shr_peaks_in_btx623_peak_53897",27,1.85224,4.86931,2.7692,128,"Promoter (1-2kb)",4,60292091,60297044,4954,2,"SORBI_3004G257100","KXG30864",-1144
"4",60299006,60299261,256,"*","shr_peaks_in_btx623_peak_53898",13,1.53166,2.54449,1.3109,70,"Promoter (1-2kb)",4,60292091,60297044,4954,2,"SORBI_3004G257100","KXG30864",-1962
"4",60303141,60303446,306,"*","shr_peaks_in_btx623_peak_53899",45,2.11919,7.44623,4.55379,154,"Distal Intergenic",4,60292091,60297044,4954,2,"SORBI_3004G257100","KXG30864",-6097
"4",60313934,60314678,745,"*","shr_peaks_in_btx623_peak_53900",13,1.53166,2.54449,1.3109,234,"Exon (KXG30865/SORBI_3004G257200, exon 5 of 14)",4,60311765,60318230,6466,1,"SORBI_3004G257200","KXG30866",2169
"4",60317940,60318732,793,"*","shr_peaks_in_btx623_peak_53901a",14,1.55596,2.70903,1.44902,79,"Promoter (<=1kb)",4,60319646,60324263,4618,1,"SORBI_3004G257300","EES05613",-914
"4",60317940,60318732,793,"*","shr_peaks_in_btx623_peak_53901b",14,1.56728,2.76832,1.44902,450,"Promoter (<=1kb)",4,60319646,60324263,4618,1,"SORBI_3004G257300","EES05613",-914
"4",60327138,60327413,276,"*","shr_peaks_in_btx623_peak_53902",24,1.77741,4.27247,2.40109,118,"Distal Intergenic",4,60330551,60336650,6100,1,"SORBI_3004G257400","EES05614",-3138
"4",60332808,60333369,562,"*","shr_peaks_in_btx623_peak_53903",45,2.1372,7.47445,4.55379,304,"Exon (EES05614/SORBI_3004G257400, exon 4 of 9)",4,60330551,60336650,6100,1,"SORBI_3004G257400","EES05614",2257
"4",60334497,60334880,384,"*","shr_peaks_in_btx623_peak_53904",13,1.53166,2.54449,1.3109,145,"Exon (EES05614/SORBI_3004G257400, exon 6 of 9)",4,60330551,60336650,6100,1,"SORBI_3004G257400","EES05614",3946
"4",60335495,60335756,262,"*","shr_peaks_in_btx623_peak_53905",15,1.6029,3.0011,1.59164,212,"Intron (EES05614/SORBI_3004G257400, intron 7 of 8)",4,60340136,60341695,1560,1,"SORBI_3004G257500","KXG30867",-4380
"4",60356664,60357415,752,"*","shr_peaks_in_btx623_peak_53906a",27,1.85224,4.86931,2.7692,120,"Promoter (<=1kb)",4,60352325,60357235,4911,2,"SORBI_3004G257700","EES07349",0
"4",60356664,60357415,752,"*","shr_peaks_in_btx623_peak_53906b",18,1.67414,3.49292,1.89684,620,"Promoter (<=1kb)",4,60352325,60357235,4911,2,"SORBI_3004G257700","EES07349",0
"4",60365848,60366189,342,"*","shr_peaks_in_btx623_peak_53907",17,1.63724,3.23557,1.7409,281,"Exon (KXG30869/SORBI_3004G257800, exon 4 of 9)",4,60368334,60368543,210,2,"SORBI_3004G257900","KXG30870",2354
"4",60368184,60368430,247,"*","shr_peaks_in_btx623_peak_53908",17,1.63852,3.24268,1.7409,119,"Promoter (<=1kb)",4,60368334,60368543,210,2,"SORBI_3004G257900","KXG30870",113
"4",60383995,60384273,279,"*","shr_peaks_in_btx623_peak_53909",14,1.56728,2.76832,1.44902,73,"Exon (OQU85505/SORBI_3004G258000, exon 6 of 7)",4,60383898,60386769,2872,2,"SORBI_3004G258000","OQU85505",2496
"4",60384882,60385234,353,"*","shr_peaks_in_btx623_peak_53910",17,1.61084,3.22704,1.7409,114,"Promoter (1-2kb)",4,60383898,60386769,2872,2,"SORBI_3004G258000","OQU85505",1535
"4",60392014,60392785,772,"*","shr_peaks_in_btx623_peak_53911",87,2.5044,12.42,8.76363,413,"Promoter (<=1kb)",4,60391029,60393640,2612,2,"SORBI_3004G258200","OQU85506",855
"4",60394078,60394715,638,"*","shr_peaks_in_btx623_peak_53912",17,1.63852,3.24268,1.7409,536,"Promoter (<=1kb)",4,60390659,60393979,3321,2,"SORBI_3004G258200","EES07352",-99
"4",60400039,60400804,766,"*","shr_peaks_in_btx623_peak_53913",17,1.55883,3.28799,1.77942,254,"Promoter (<=1kb)",4,60399282,60400975,1694,1,"SORBI_3004G258300","EES05617",757
"4",60402318,60402654,337,"*","shr_peaks_in_btx623_peak_53914",40,2.04971,6.7591,4.05294,236,"Distal Intergenic",4,60399282,60400975,1694,1,"SORBI_3004G258300","EES05617",3036
"4",60411246,60411510,265,"*","shr_peaks_in_btx623_peak_53915",13,1.53166,2.54449,1.3109,141,"Promoter (1-2kb)",4,60408405,60410179,1775,2,"SORBI_3004G258500","EES07354",-1067
"4",60418112,60418369,258,"*","shr_peaks_in_btx623_peak_53916",35,1.94858,5.96507,3.52411,102,"Exon (KXG30873/SORBI_3004G258700, exon 3 of 3)",4,60416750,60421298,4549,2,"SORBI_3004G258700","KXG30873",2929
"4",60422432,60422846,415,"*","shr_peaks_in_btx623_peak_53917",14,1.52868,2.7169,1.44902,78,"Promoter (1-2kb)",4,60417643,60421298,3656,2,"SORBI_3004G258700","OQU85509",-1134
"4",60440752,60441037,286,"*","shr_peaks_in_btx623_peak_53918",33,1.92364,5.63435,3.30082,175,"Intron (OQU85511/SORBI_3004G259101, intron 3 of 5)",4,60430910,60435926,5017,2,"SORBI_3004G259000","EES07357",-4826
"4",60449613,60450254,642,"*","shr_peaks_in_btx623_peak_53919a",13,1.53166,2.54449,1.3109,61,"Intron (OQU85511/SORBI_3004G259101, intron 2 of 5)",4,60439416,60456664,17249,2,"SORBI_3004G259101","OQU85511",6410
"4",60449613,60450254,642,"*","shr_peaks_in_btx623_peak_53919b",27,1.85224,4.86931,2.7692,529,"Intron (OQU85511/SORBI_3004G259101, intron 2 of 5)",4,60439416,60456664,17249,2,"SORBI_3004G259101","OQU85511",6410
"4",60464826,60465174,349,"*","shr_peaks_in_btx623_peak_53920",18,1.67414,3.49292,1.89684,83,"Promoter (<=1kb)",4,60460359,60464051,3693,2,"SORBI_3004G259200","KXG30875",-775
"4",60467549,60468019,471,"*","shr_peaks_in_btx623_peak_53921",29,1.88786,5.16869,2.96335,197,"Promoter (1-2kb)",4,60469831,60473703,3873,1,"SORBI_3004G259300","EES05618",-1812
"4",60469788,60470046,259,"*","shr_peaks_in_btx623_peak_53922",22,1.67861,3.9919,2.22653,70,"Promoter (<=1kb)",4,60469831,60473703,3873,1,"SORBI_3004G259300","EES05618",0
"4",60471793,60472316,524,"*","shr_peaks_in_btx623_peak_53923a",24,1.76139,4.2983,2.40461,69,"Promoter (1-2kb)",4,60470557,60473629,3073,1,"SORBI_3004G259300","OQU85512",1236
"4",60471793,60472316,524,"*","shr_peaks_in_btx623_peak_53923b",17,1.61448,3.15606,1.72152,313,"Promoter (1-2kb)",4,60470557,60473629,3073,1,"SORBI_3004G259300","OQU85512",1236
"4",60473226,60473618,393,"*","shr_peaks_in_btx623_peak_53924",37,2.00297,6.25556,3.71611,329,"Promoter (1-2kb)",4,60474247,60474987,741,2,"SORBI_3004G259366","OQU85513",1369
"4",60476923,60477260,338,"*","shr_peaks_in_btx623_peak_53925",22,1.70946,3.97372,2.22653,113,"Promoter (1-2kb)",4,60474247,60474987,741,2,"SORBI_3004G259366","OQU85513",-1936
"4",60477863,60478409,547,"*","shr_peaks_in_btx623_peak_53926",27,1.85224,4.86931,2.7692,91,"Distal Intergenic",4,60474247,60474987,741,2,"SORBI_3004G259366","OQU85513",-2876
"4",60482621,60483493,873,"*","shr_peaks_in_btx623_peak_53927a",20,1.70976,3.75169,2.058,105,"Promoter (1-2kb)",4,60481338,60482571,1234,1,"SORBI_3004G259432","OQU85514",1283
"4",60482621,60483493,873,"*","shr_peaks_in_btx623_peak_53927b",13,1.53166,2.54449,1.3109,293,"Promoter (1-2kb)",4,60481338,60482571,1234,1,"SORBI_3004G259432","OQU85514",1283
"4",60482621,60483493,873,"*","shr_peaks_in_btx623_peak_53927c",14,1.56728,2.76832,1.44902,703,"Promoter (1-2kb)",4,60481338,60482571,1234,1,"SORBI_3004G259432","OQU85514",1283
"4",60484564,60484895,332,"*","shr_peaks_in_btx623_peak_53928",31,1.92348,5.47581,3.16582,175,"Promoter (1-2kb)",4,60486042,60486707,666,2,"SORBI_3004G259500","OQU85515",1812
"4",60489551,60490342,792,"*","shr_peaks_in_btx623_peak_53929a",24,1.781,4.29426,2.40109,340,"Promoter (<=1kb)",4,60491179,60492952,1774,1,"SORBI_3004G259700","EES05621",-837
"4",60489551,60490342,792,"*","shr_peaks_in_btx623_peak_53929b",21,1.72649,3.90677,2.18916,730,"Promoter (<=1kb)",4,60491179,60492952,1774,1,"SORBI_3004G259700","EES05621",-837
"4",60490666,60491292,627,"*","shr_peaks_in_btx623_peak_53930a",29,1.87108,5.06114,2.93131,84,"Promoter (<=1kb)",4,60491179,60492952,1774,1,"SORBI_3004G259700","EES05621",0
"4",60490666,60491292,627,"*","shr_peaks_in_btx623_peak_53930b",18,1.60181,3.35323,1.83491,581,"Promoter (<=1kb)",4,60491179,60492952,1774,1,"SORBI_3004G259700","EES05621",0
"4",60493216,60493887,672,"*","shr_peaks_in_btx623_peak_53931",33,1.9591,5.79055,3.3753,153,"Promoter (1-2kb)",4,60493245,60495257,2013,2,"SORBI_3004G259800","EES07361",1370
"4",60499398,60499691,294,"*","shr_peaks_in_btx623_peak_53932",18,1.67414,3.49292,1.89684,251,"Distal Intergenic",4,60502683,60506943,4261,1,"SORBI_3004G259900","EES07359",-2992
"4",60503628,60504229,602,"*","shr_peaks_in_btx623_peak_53933a",13,1.53166,2.54449,1.3109,189,"Promoter (<=1kb)",4,60502683,60506943,4261,1,"SORBI_3004G259900","EES07359",945
"4",60503628,60504229,602,"*","shr_peaks_in_btx623_peak_53933b",18,1.62833,3.329,1.81339,282,"Promoter (<=1kb)",4,60502683,60506943,4261,1,"SORBI_3004G259900","EES07359",945
"4",60515683,60515931,249,"*","shr_peaks_in_btx623_peak_53934",38,2.03034,6.44241,3.81846,110,"Promoter (1-2kb)",4,60517832,60532630,14799,1,"SORBI_3004G260100","EES05623",-1901
"4",60519407,60519737,331,"*","shr_peaks_in_btx623_peak_53935",24,1.781,4.29426,2.40109,73,"Promoter (1-2kb)",4,60517832,60532635,14804,1,"SORBI_3004G260100","OQU85516",1575
"4",60525312,60526739,1428,"*","shr_peaks_in_btx623_peak_53936a",18,1.67414,3.49292,1.89684,163,"Exon (EES05623/SORBI_3004G260100, exon 12 of 28)",4,60517832,60532635,14804,1,"SORBI_3004G260100","OQU85516",7480
"4",60525312,60526739,1428,"*","shr_peaks_in_btx623_peak_53936b",31,1.92348,5.47581,3.16582,604,"Exon (EES05623/SORBI_3004G260100, exon 12 of 28)",4,60517832,60532635,14804,1,"SORBI_3004G260100","OQU85516",7480
"4",60525312,60526739,1428,"*","shr_peaks_in_btx623_peak_53936c",40,2.06596,6.7793,4.05294,1340,"Exon (EES05623/SORBI_3004G260100, exon 12 of 28)",4,60517832,60532635,14804,1,"SORBI_3004G260100","OQU85516",7480
"4",60530776,60531117,342,"*","shr_peaks_in_btx623_peak_53937a",14,1.56728,2.76832,1.44902,95,"Exon (EES05623/SORBI_3004G260100, exon 25 of 28)",4,60535432,60538499,3068,2,"SORBI_3004G260200","EES07362",7382
"4",60530776,60531117,342,"*","shr_peaks_in_btx623_peak_53937b",14,1.56728,2.76832,1.44902,157,"Exon (EES05623/SORBI_3004G260100, exon 25 of 28)",4,60535432,60538499,3068,2,"SORBI_3004G260200","EES07362",7382
"4",60531837,60532217,381,"*","shr_peaks_in_btx623_peak_53938",37,1.99234,6.26904,3.72681,153,"3' UTR",4,60535432,60538499,3068,2,"SORBI_3004G260200","EES07362",6282
"4",60541027,60541354,328,"*","shr_peaks_in_btx623_peak_53939",17,1.63852,3.24268,1.7409,316,"Distal Intergenic",4,60535432,60538499,3068,2,"SORBI_3004G260200","EES07362",-2528
"4",60543365,60543680,316,"*","shr_peaks_in_btx623_peak_53940",22,1.74538,4.01885,2.22653,180,"Distal Intergenic",4,60535432,60538499,3068,2,"SORBI_3004G260200","EES07362",-4866
"4",60550173,60550428,256,"*","shr_peaks_in_btx623_peak_53941",13,1.49876,2.61945,1.37414,93,"Distal Intergenic",4,60560589,60564678,4090,1,"SORBI_3004G260250","OQU85517",-10161
"4",60550818,60551230,413,"*","shr_peaks_in_btx623_peak_53942",27,1.85224,4.86931,2.7692,217,"Distal Intergenic",4,60560589,60564678,4090,1,"SORBI_3004G260250","OQU85517",-9359
"4",60551845,60552131,287,"*","shr_peaks_in_btx623_peak_53943",14,1.56728,2.76832,1.44902,69,"Distal Intergenic",4,60560589,60564678,4090,1,"SORBI_3004G260250","OQU85517",-8458
"4",60552506,60552805,300,"*","shr_peaks_in_btx623_peak_53944",27,1.85224,4.86931,2.7692,88,"Distal Intergenic",4,60560589,60564678,4090,1,"SORBI_3004G260250","OQU85517",-7784
"4",60561411,60562196,786,"*","shr_peaks_in_btx623_peak_53945",33,1.93573,5.63574,3.30179,211,"Promoter (<=1kb)",4,60560589,60564805,4217,1,"SORBI_3004G260250","OQU85518",822
"4",60573395,60574385,991,"*","shr_peaks_in_btx623_peak_53946a",15,1.54359,2.9555,1.59164,109,"Promoter (<=1kb)",4,60573602,60577784,4183,1,"SORBI_3004G260500","EES05624",0
"4",60573395,60574385,991,"*","shr_peaks_in_btx623_peak_53946b",14,1.54509,2.76973,1.44943,455,"Promoter (<=1kb)",4,60573602,60577784,4183,1,"SORBI_3004G260500","EES05624",0
"4",60574950,60575255,306,"*","shr_peaks_in_btx623_peak_53947",29,1.88269,5.20991,2.99921,143,"Promoter (1-2kb)",4,60573602,60577784,4183,1,"SORBI_3004G260500","EES05624",1348
"4",60583779,60584152,374,"*","shr_peaks_in_btx623_peak_53948",29,1.80471,5.16268,2.96335,202,"Promoter (<=1kb)",4,60583496,60585071,1576,1,"SORBI_3004G260600","EES05625",283
"4",60588529,60588881,353,"*","shr_peaks_in_btx623_peak_53949",33,1.9067,5.67395,3.33395,160,"Distal Intergenic",4,60583496,60585071,1576,1,"SORBI_3004G260600","EES05625",5033
"4",60592529,60592897,369,"*","shr_peaks_in_btx623_peak_53950",35,1.97022,6.11541,3.59442,224,"Distal Intergenic",4,60583496,60585071,1576,1,"SORBI_3004G260600","EES05625",9033
"4",60604369,60604709,341,"*","shr_peaks_in_btx623_peak_53951",17,1.63852,3.24268,1.7409,162,"Distal Intergenic",4,60621941,60622538,598,2,"SORBI_3004G260700","KXG30880",17829
"4",60606421,60606738,318,"*","shr_peaks_in_btx623_peak_53952",45,2.1372,7.47445,4.55379,159,"Distal Intergenic",4,60621941,60622538,598,2,"SORBI_3004G260700","KXG30880",15800
"4",60611309,60611740,432,"*","shr_peaks_in_btx623_peak_53953",14,1.56728,2.76832,1.44902,86,"Distal Intergenic",4,60621941,60622538,598,2,"SORBI_3004G260700","KXG30880",10798
"4",60622127,60622771,645,"*","shr_peaks_in_btx623_peak_53954",13,1.47581,2.48874,1.3109,225,"Promoter (<=1kb)",4,60621941,60622538,598,2,"SORBI_3004G260700","KXG30880",0
"4",60632854,60633231,378,"*","shr_peaks_in_btx623_peak_53955",27,1.85224,4.86931,2.7692,122,"Distal Intergenic",4,60623621,60625764,2144,1,"SORBI_3004G260800","KXG30881",9233
"4",60637241,60637829,589,"*","shr_peaks_in_btx623_peak_53956a",53,2.20801,8.52187,5.38399,163,"Distal Intergenic",4,60643350,60643799,450,2,"SORBI_3004G260900","KXG30882",5970
"4",60637241,60637829,589,"*","shr_peaks_in_btx623_peak_53956b",24,1.781,4.29426,2.40109,571,"Distal Intergenic",4,60643350,60643799,450,2,"SORBI_3004G260900","KXG30882",5970
"4",60639117,60639493,377,"*","shr_peaks_in_btx623_peak_53957",16,1.5951,3.09162,1.66745,38,"Distal Intergenic",4,60643350,60643799,450,2,"SORBI_3004G260900","KXG30882",4306
"4",60640393,60640660,268,"*","shr_peaks_in_btx623_peak_53958",15,1.6029,3.0011,1.59164,78,"Distal Intergenic",4,60643350,60643799,450,2,"SORBI_3004G260900","KXG30882",3139
"4",60641797,60642227,431,"*","shr_peaks_in_btx623_peak_53959",20,1.68319,3.65082,2.02836,306,"Promoter (1-2kb)",4,60643350,60643799,450,2,"SORBI_3004G260900","KXG30882",1572
"4",60647581,60647937,357,"*","shr_peaks_in_btx623_peak_53960",18,1.62229,3.43412,1.89684,88,"Promoter (<=1kb)",4,60645756,60647432,1677,2,"SORBI_3004G261000","KXG30883",-149
"4",60653524,60653882,359,"*","shr_peaks_in_btx623_peak_53961",15,1.6029,3.0011,1.59164,208,"3' UTR",4,60650590,60657274,6685,2,"SORBI_3004G261100","EES07365",3392
"4",60655856,60656175,320,"*","shr_peaks_in_btx623_peak_53962",17,1.63852,3.24268,1.7409,68,"Promoter (1-2kb)",4,60650590,60657274,6685,2,"SORBI_3004G261100","EES07365",1099
"4",60659308,60659803,496,"*","shr_peaks_in_btx623_peak_53963a",20,1.59531,3.61906,2.00194,112,"Promoter (<=1kb)",4,60658307,60659506,1200,2,"SORBI_3004G261200","EES07366",0
"4",60659308,60659803,496,"*","shr_peaks_in_btx623_peak_53963b",14,1.52868,2.7169,1.44902,354,"Promoter (<=1kb)",4,60658307,60659506,1200,2,"SORBI_3004G261200","EES07366",0
"4",60660359,60660903,545,"*","shr_peaks_in_btx623_peak_53964a",22,1.74538,4.01885,2.22653,95,"Promoter (<=1kb)",4,60658307,60659506,1200,2,"SORBI_3004G261200","EES07366",-853
"4",60660359,60660903,545,"*","shr_peaks_in_btx623_peak_53964b",17,1.63852,3.24268,1.7409,512,"Promoter (<=1kb)",4,60658307,60659506,1200,2,"SORBI_3004G261200","EES07366",-853
"4",60661453,60661792,340,"*","shr_peaks_in_btx623_peak_53965",21,1.66458,3.89904,2.18221,100,"Promoter (1-2kb)",4,60658307,60659506,1200,2,"SORBI_3004G261200","EES07366",-1947
"4",60666015,60666345,331,"*","shr_peaks_in_btx623_peak_53966",48,2.17282,7.8325,4.81826,238,"Promoter (<=1kb)",4,60662055,60665876,3822,2,"SORBI_3004G261300","EES07367",-139
"4",60676900,60677305,406,"*","shr_peaks_in_btx623_peak_53967a",24,1.72169,4.39212,2.48303,104,"Promoter (1-2kb)",4,60673019,60678758,5740,2,"SORBI_3004G261600","KXG30884",1453
"4",60676900,60677305,406,"*","shr_peaks_in_btx623_peak_53967b",14,1.54578,2.69515,1.43629,281,"Promoter (1-2kb)",4,60673019,60678758,5740,2,"SORBI_3004G261600","KXG30884",1453
"4",60681074,60681362,289,"*","shr_peaks_in_btx623_peak_53968",14,1.54615,2.65781,1.40547,283,"Promoter (<=1kb)",4,60682173,60686412,4240,1,"SORBI_3004G261700","KXG30886",-811
"4",60683885,60684150,266,"*","shr_peaks_in_btx623_peak_53969",27,1.85224,4.86931,2.7692,170,"Promoter (1-2kb)",4,60682173,60686412,4240,1,"SORBI_3004G261700","KXG30887",1712
"4",60686148,60686523,376,"*","shr_peaks_in_btx623_peak_53970",20,1.70631,3.73166,2.058,300,"3' UTR",4,60689331,60694786,5456,1,"SORBI_3004G261800","EES05627",-2808
"4",60691042,60691342,301,"*","shr_peaks_in_btx623_peak_53971",14,1.56728,2.76832,1.44902,73,"Promoter (1-2kb)",4,60689331,60694786,5456,1,"SORBI_3004G261800","EES05627",1711
"4",60696064,60696596,533,"*","shr_peaks_in_btx623_peak_53972",20,1.67981,3.68379,2.05645,283,"Promoter (1-2kb)",4,60698402,60701452,3051,1,"SORBI_3004G261900","EES05628",-1806
"4",60697750,60698095,346,"*","shr_peaks_in_btx623_peak_53973a",17,1.63852,3.24268,1.7409,116,"Promoter (<=1kb)",4,60698402,60701452,3051,1,"SORBI_3004G261900","EES05628",-307
"4",60697750,60698095,346,"*","shr_peaks_in_btx623_peak_53973b",18,1.67414,3.49292,1.89684,266,"Promoter (<=1kb)",4,60698402,60701452,3051,1,"SORBI_3004G261900","EES05628",-307
"4",60700825,60701776,952,"*","shr_peaks_in_btx623_peak_53974a",22,1.74538,4.01885,2.22653,82,"3' UTR",4,60698402,60701452,3051,1,"SORBI_3004G261900","EES05628",2423
"4",60700825,60701776,952,"*","shr_peaks_in_btx623_peak_53974b",13,1.53166,2.54449,1.3109,298,"3' UTR",4,60698402,60701452,3051,1,"SORBI_3004G261900","EES05628",2423
"4",60700825,60701776,952,"*","shr_peaks_in_btx623_peak_53974c",27,1.85224,4.86931,2.7692,924,"3' UTR",4,60698402,60701452,3051,1,"SORBI_3004G261900","EES05628",2423
"4",60706377,60706758,382,"*","shr_peaks_in_btx623_peak_53975",53,2.24231,8.55609,5.38613,161,"Promoter (<=1kb)",4,60701484,60706591,5108,2,"SORBI_3004G262000","OQU85520",0
"4",60707657,60707903,247,"*","shr_peaks_in_btx623_peak_53976",18,1.67414,3.49292,1.89684,227,"Promoter (1-2kb)",4,60701484,60706591,5108,2,"SORBI_3004G262000","OQU85520",-1066
"4",60708226,60709088,863,"*","shr_peaks_in_btx623_peak_53977",40,2.06596,6.7793,4.05294,240,"Promoter (1-2kb)",4,60701484,60706591,5108,2,"SORBI_3004G262000","OQU85520",-1635
"4",60710830,60711192,363,"*","shr_peaks_in_btx623_peak_53978",24,1.781,4.29426,2.40109,104,"Distal Intergenic",4,60713497,60718388,4892,1,"SORBI_3004G262100","EES05629",-2305
"4",60717344,60718132,789,"*","shr_peaks_in_btx623_peak_53979a",14,1.56728,2.76832,1.44902,92,"3' UTR",4,60713497,60718388,4892,1,"SORBI_3004G262100","EES05629",3847
"4",60717344,60718132,789,"*","shr_peaks_in_btx623_peak_53979b",15,1.6029,3.0011,1.59164,459,"3' UTR",4,60713497,60718388,4892,1,"SORBI_3004G262100","EES05629",3847
"4",60719376,60719715,340,"*","shr_peaks_in_btx623_peak_53980",13,1.4975,2.54372,1.3109,78,"Distal Intergenic",4,60713497,60718388,4892,1,"SORBI_3004G262100","EES05629",5879
"4",60722255,60722562,308,"*","shr_peaks_in_btx623_peak_53981",17,1.62487,3.16716,1.73053,69,"Distal Intergenic",4,60728873,60734802,5930,1,"SORBI_3004G262200","EES05630",-6311
"4",60727334,60727849,516,"*","shr_peaks_in_btx623_peak_53982a",13,1.51452,2.52983,1.3109,131,"Promoter (1-2kb)",4,60728873,60734802,5930,1,"SORBI_3004G262200","EES05630",-1024
"4",60727334,60727849,516,"*","shr_peaks_in_btx623_peak_53982b",14,1.55066,2.7608,1.44902,215,"Promoter (1-2kb)",4,60728873,60734802,5930,1,"SORBI_3004G262200","EES05630",-1024
"4",60736639,60736913,275,"*","shr_peaks_in_btx623_peak_53983",17,1.61448,3.15606,1.72152,71,"Distal Intergenic",4,60738538,60743480,4943,2,"SORBI_3004G262300","EES07372",6567
"4",60745705,60746381,677,"*","shr_peaks_in_btx623_peak_53984a",14,1.56728,2.76832,1.44902,77,"Distal Intergenic",4,60738538,60743480,4943,2,"SORBI_3004G262300","EES07372",-2225
"4",60745705,60746381,677,"*","shr_peaks_in_btx623_peak_53984b",24,1.75633,4.38824,2.47977,451,"Distal Intergenic",4,60738538,60743480,4943,2,"SORBI_3004G262300","EES07372",-2225
"4",60749259,60749546,288,"*","shr_peaks_in_btx623_peak_53985",17,1.63852,3.24268,1.7409,73,"Promoter (<=1kb)",4,60747421,60748661,1241,2,"SORBI_3004G262400","EES07373",-598
"4",60752289,60752741,453,"*","shr_peaks_in_btx623_peak_53986",31,1.86659,5.39511,3.15633,125,"Distal Intergenic",4,60747421,60748661,1241,2,"SORBI_3004G262400","EES07373",-3628
"4",60753890,60754140,251,"*","shr_peaks_in_btx623_peak_53987",22,1.74538,4.01885,2.22653,90,"Distal Intergenic",4,60758761,60763021,4261,1,"SORBI_3004G262500","KXG30889",-4621
"4",60757531,60757948,418,"*","shr_peaks_in_btx623_peak_53988",14,1.56728,2.76832,1.44902,71,"Promoter (<=1kb)",4,60758761,60763021,4261,1,"SORBI_3004G262500","KXG30889",-813
"4",60763485,60763866,382,"*","shr_peaks_in_btx623_peak_53989",17,1.63852,3.24268,1.7409,110,"Distal Intergenic",4,60758761,60763021,4261,1,"SORBI_3004G262500","KXG30889",4724
"4",60775273,60775789,517,"*","shr_peaks_in_btx623_peak_53990",31,1.90799,5.3748,3.13909,131,"Distal Intergenic",4,60778264,60791092,12829,1,"SORBI_3004G262700","KXG30891",-2475
"4",60780985,60781300,316,"*","shr_peaks_in_btx623_peak_53991",17,1.63852,3.24268,1.7409,131,"Intron (KXG30891/SORBI_3004G262700, intron 4 of 23)",4,60778264,60791092,12829,1,"SORBI_3004G262700","KXG30891",2721
"4",60784601,60785101,501,"*","shr_peaks_in_btx623_peak_53992",14,1.56728,2.76832,1.44902,72,"Exon (KXG30891/SORBI_3004G262700, exon 13 of 24)",4,60791093,60793061,1969,1,"SORBI_3004G262800","EES05635",-5992
"4",60786231,60786619,389,"*","shr_peaks_in_btx623_peak_53993",13,1.52864,2.6418,1.39291,64,"Exon (KXG30891/SORBI_3004G262700, exon 15 of 24)",4,60791093,60793061,1969,1,"SORBI_3004G262800","EES05635",-4474
"4",60789041,60789458,418,"*","shr_peaks_in_btx623_peak_53994",22,1.74538,4.01885,2.22653,171,"Promoter (1-2kb)",4,60791093,60793061,1969,1,"SORBI_3004G262800","EES05635",-1635
"4",60789876,60790236,361,"*","shr_peaks_in_btx623_peak_53995",22,1.74538,4.01885,2.22653,219,"Promoter (<=1kb)",4,60791093,60793061,1969,1,"SORBI_3004G262800","EES05635",-857
"4",60793326,60793607,282,"*","shr_peaks_in_btx623_peak_53996",24,1.781,4.29426,2.40109,119,"Downstream (<=300bp)",4,60791093,60793061,1969,1,"SORBI_3004G262800","EES05635",2233
"4",60801291,60801592,302,"*","shr_peaks_in_btx623_peak_53997",33,1.9591,5.79055,3.3753,96,"Distal Intergenic",4,60807490,60808063,574,1,"SORBI_3004G262900","EES05636",-5898
"4",60802925,60803219,295,"*","shr_peaks_in_btx623_peak_53998",28,1.83203,4.94877,2.83658,180,"Distal Intergenic",4,60807490,60808063,574,1,"SORBI_3004G262900","EES05636",-4271
"4",60810246,60810512,267,"*","shr_peaks_in_btx623_peak_53999",29,1.81355,5.09358,2.95947,223,"Promoter (<=1kb)",4,60810761,60811776,1016,1,"SORBI_3004G263000","EES05637",-249
"4",60811678,60811974,297,"*","shr_peaks_in_btx623_peak_54000",21,1.70014,3.86077,2.14997,66,"Promoter (<=1kb)",4,60810761,60811776,1016,1,"SORBI_3004G263000","EES05637",917
"4",60824316,60824566,251,"*","shr_peaks_in_btx623_peak_54001",17,1.61084,3.22704,1.7409,239,"Promoter (1-2kb)",4,60823219,60826407,3189,2,"SORBI_3004G263200","KXG30893",1841
"4",60831104,60831355,252,"*","shr_peaks_in_btx623_peak_54002",14,1.56728,2.76832,1.44902,111,"Promoter (<=1kb)",4,60832260,60837708,5449,1,"SORBI_3004G263400","KXG30895",-905
"4",60832917,60833563,647,"*","shr_peaks_in_btx623_peak_54003",21,1.63802,3.91624,2.19645,489,"Promoter (<=1kb)",4,60832528,60837708,5181,1,"SORBI_3004G263400","OQU85523",389
"4",60833980,60834489,510,"*","shr_peaks_in_btx623_peak_54004",14,1.56728,2.76832,1.44902,51,"Promoter (1-2kb)",4,60832528,60837708,5181,1,"SORBI_3004G263400","OQU85523",1452
"4",60843617,60843996,380,"*","shr_peaks_in_btx623_peak_54005",14,1.51359,2.70454,1.44484,78,"Promoter (<=1kb)",4,60838656,60844513,5858,2,"SORBI_3004G263500","KXG30896",517
"4",60845489,60845836,348,"*","shr_peaks_in_btx623_peak_54006",18,1.67414,3.49292,1.89684,81,"Promoter (<=1kb)",4,60838256,60844705,6450,2,"SORBI_3004G263500","KXG30897",-784
"4",60848564,60849347,784,"*","shr_peaks_in_btx623_peak_54007",17,1.63852,3.24268,1.7409,162,"Exon (KXG30898/SORBI_3004G263600, exon 10 of 16)",4,60838256,60844705,6450,2,"SORBI_3004G263500","KXG30897",-3859
"4",60850425,60850822,398,"*","shr_peaks_in_btx623_peak_54008a",13,1.53166,2.54449,1.3109,119,"Exon (KXG30898/SORBI_3004G263600, exon 8 of 16)",4,60846287,60855572,9286,2,"SORBI_3004G263600","KXG30898",4750
"4",60850425,60850822,398,"*","shr_peaks_in_btx623_peak_54008b",18,1.67414,3.49292,1.89684,173,"Exon (KXG30898/SORBI_3004G263600, exon 8 of 16)",4,60846287,60855572,9286,2,"SORBI_3004G263600","KXG30898",4750
"4",60852548,60853609,1062,"*","shr_peaks_in_btx623_peak_54009a",33,1.9591,5.79055,3.3753,131,"Promoter (1-2kb)",4,60846287,60855572,9286,2,"SORBI_3004G263600","KXG30898",1963
"4",60852548,60853609,1062,"*","shr_peaks_in_btx623_peak_54009b",38,2.03034,6.44241,3.81846,719,"Promoter (1-2kb)",4,60846287,60855572,9286,2,"SORBI_3004G263600","KXG30898",1963
"4",60862577,60863156,580,"*","shr_peaks_in_btx623_peak_54010",52,2.18376,8.33755,5.22193,242,"Promoter (1-2kb)",4,60858228,60860791,2564,2,"SORBI_3004G263700","EES05638",-1786
"4",60863649,60864346,698,"*","shr_peaks_in_btx623_peak_54011a",24,1.781,4.29426,2.40109,67,"Distal Intergenic",4,60858228,60860791,2564,2,"SORBI_3004G263700","EES05638",-2858
"4",60863649,60864346,698,"*","shr_peaks_in_btx623_peak_54011b",25,1.81662,4.57779,2.58164,344,"Distal Intergenic",4,60858228,60860791,2564,2,"SORBI_3004G263700","EES05638",-2858
"4",60872469,60873025,557,"*","shr_peaks_in_btx623_peak_54012",15,1.6029,3.0011,1.59164,141,"Promoter (<=1kb)",4,60871633,60875810,4178,1,"SORBI_3004G263800","EES05640",836
"4",60874549,60874815,267,"*","shr_peaks_in_btx623_peak_54013",29,1.88786,5.16869,2.96335,162,"Intron (EES05640/SORBI_3004G263800, intron 9 of 10)",4,60871633,60875810,4178,1,"SORBI_3004G263800","EES05640",2916
"4",60875652,60875927,276,"*","shr_peaks_in_btx623_peak_54014",24,1.781,4.29426,2.40109,135,"3' UTR",4,60871633,60875810,4178,1,"SORBI_3004G263800","EES05640",4019
"4",60876461,60876704,244,"*","shr_peaks_in_btx623_peak_54015",19,1.66423,3.53929,1.93562,232,"3' UTR",4,60876475,60880311,3837,2,"SORBI_3004G263900","EES07378",3607
"4",60878658,60879180,523,"*","shr_peaks_in_btx623_peak_54016",38,2.01526,6.51664,3.88251,328,"Promoter (1-2kb)",4,60876475,60880311,3837,2,"SORBI_3004G263900","EES07378",1131
"4",60880184,60880808,625,"*","shr_peaks_in_btx623_peak_54017",38,1.94826,6.44995,3.82518,118,"Promoter (<=1kb)",4,60876475,60880311,3837,2,"SORBI_3004G263900","EES07378",0
"4",60887779,60888116,338,"*","shr_peaks_in_btx623_peak_54018",13,1.5286,2.56649,1.32887,72,"Distal Intergenic",4,60882521,60885416,2896,2,"SORBI_3004G264000","EES07379",-2363
"4",60895304,60896231,928,"*","shr_peaks_in_btx623_peak_54019",38,2.03034,6.44241,3.81846,361,"Distal Intergenic",4,60889688,60892610,2923,2,"SORBI_3004G264100","OQU85525",-2694
"4",60920265,60920506,242,"*","shr_peaks_in_btx623_peak_54020",17,1.63852,3.24268,1.7409,188,"Distal Intergenic",4,60911939,60913593,1655,2,"SORBI_3004G264200","EES07381",-6672
"4",60920868,60921387,520,"*","shr_peaks_in_btx623_peak_54021a",20,1.70976,3.75169,2.058,73,"Distal Intergenic",4,60911939,60913593,1655,2,"SORBI_3004G264200","EES07381",-7275
"4",60920868,60921387,520,"*","shr_peaks_in_btx623_peak_54021b",18,1.67414,3.49292,1.89684,265,"Distal Intergenic",4,60911939,60913593,1655,2,"SORBI_3004G264200","EES07381",-7275
"4",60923996,60924290,295,"*","shr_peaks_in_btx623_peak_54022",32,1.93269,5.61559,3.2854,157,"Distal Intergenic",4,60911939,60913593,1655,2,"SORBI_3004G264200","EES07381",-10403
"4",60926758,60927016,259,"*","shr_peaks_in_btx623_peak_54023",13,1.53166,2.54449,1.3109,115,"Distal Intergenic",4,60936100,60942654,6555,1,"SORBI_3004G264300","KXG30901",-9084
"4",60928305,60929097,793,"*","shr_peaks_in_btx623_peak_54024a",29,1.88405,5.14427,2.96335,295,"Distal Intergenic",4,60936100,60942654,6555,1,"SORBI_3004G264300","KXG30901",-7003
"4",60928305,60929097,793,"*","shr_peaks_in_btx623_peak_54024b",70,2.42216,10.525,7.03351,602,"Distal Intergenic",4,60936100,60942654,6555,1,"SORBI_3004G264300","KXG30901",-7003
"4",60938558,60938943,386,"*","shr_peaks_in_btx623_peak_54025",21,1.70693,3.84667,2.13878,373,"Exon (KXG30901/SORBI_3004G264300, exon 4 of 8)",4,60936100,60942654,6555,1,"SORBI_3004G264300","KXG30901",2458
"4",60942507,60942774,268,"*","shr_peaks_in_btx623_peak_54026",17,1.63852,3.24268,1.7409,197,"Promoter (1-2kb)",4,60943960,60955046,11087,1,"SORBI_3004G264400","EES05641",-1186
"4",60947983,60948311,329,"*","shr_peaks_in_btx623_peak_54027",48,2.15393,7.80009,4.81826,244,"Intron (EES05641/SORBI_3004G264400, intron 8 of 14)",4,60943960,60955046,11087,1,"SORBI_3004G264400","EES05641",4023
"4",60955842,60956172,331,"*","shr_peaks_in_btx623_peak_54028",25,1.81662,4.57779,2.58164,245,"Distal Intergenic",4,60958399,60959745,1347,1,"SORBI_3004G264450","OQU85526",-2227
"4",60957676,60957944,269,"*","shr_peaks_in_btx623_peak_54029",33,1.90154,5.71424,3.3697,173,"Promoter (<=1kb)",4,60958399,60959745,1347,1,"SORBI_3004G264450","OQU85526",-455
"4",60968465,60969078,614,"*","shr_peaks_in_btx623_peak_54030",48,2.17282,7.8325,4.81826,424,"Promoter (<=1kb)",4,60967964,60971959,3996,1,"SORBI_3004G264700","EES05643",501
"4",60969532,60969977,446,"*","shr_peaks_in_btx623_peak_54031",22,1.67861,3.9919,2.22653,167,"Promoter (1-2kb)",4,60971053,60971179,127,1,"ENSRNA049480719","ENSRNA049480719-T1",-1076
"4",60989273,60989777,505,"*","shr_peaks_in_btx623_peak_54032a",19,1.66157,3.57454,1.96481,218,"Distal Intergenic",4,60982904,60985305,2402,2,"SORBI_3004G265200","EES07385",-3968
"4",60989273,60989777,505,"*","shr_peaks_in_btx623_peak_54032b",39,2.01578,6.60884,3.96158,282,"Distal Intergenic",4,60982904,60985305,2402,2,"SORBI_3004G265200","EES07385",-3968
"4",60992535,60992992,458,"*","shr_peaks_in_btx623_peak_54033",24,1.781,4.29426,2.40109,322,"Promoter (1-2kb)",4,60994987,60998112,3126,1,"SORBI_3004G265300","KXG30907",-1995
"4",60995837,60996361,525,"*","shr_peaks_in_btx623_peak_54034a",14,1.56728,2.76832,1.44902,77,"Promoter (<=1kb)",4,60995905,60996000,96,2,"ENSRNA049480759","ENSRNA049480759-T1",0
"4",60995837,60996361,525,"*","shr_peaks_in_btx623_peak_54034b",20,1.70976,3.75169,2.058,358,"Promoter (<=1kb)",4,60995905,60996000,96,2,"ENSRNA049480759","ENSRNA049480759-T1",0
"4",61000559,61000803,245,"*","shr_peaks_in_btx623_peak_54035",18,1.67414,3.49292,1.89684,120,"Promoter (<=1kb)",4,60998901,60999640,740,2,"SORBI_3004G265400","EES07386",-919
"4",61002136,61002407,272,"*","shr_peaks_in_btx623_peak_54036",27,1.85224,4.86931,2.7692,131,"Distal Intergenic",4,60998901,60999640,740,2,"SORBI_3004G265400","EES07386",-2496
"4",61002715,61003523,809,"*","shr_peaks_in_btx623_peak_54037a",20,1.70976,3.75169,2.058,267,"Distal Intergenic",4,60998901,60999640,740,2,"SORBI_3004G265400","EES07386",-3075
"4",61002715,61003523,809,"*","shr_peaks_in_btx623_peak_54037b",23,1.72381,4.12059,2.31198,635,"Distal Intergenic",4,60998901,60999640,740,2,"SORBI_3004G265400","EES07386",-3075
"4",61004716,61005388,673,"*","shr_peaks_in_btx623_peak_54038",31,1.92348,5.47581,3.16582,122,"Exon (OQU85539/SORBI_3004G265500, exon 6 of 10)",4,60998901,60999640,740,2,"SORBI_3004G265400","EES07386",-5076
"4",61012319,61012740,422,"*","shr_peaks_in_btx623_peak_54039",13,1.52862,2.60418,1.36047,116,"Promoter (1-2kb)",4,61004170,61014522,10353,2,"SORBI_3004G265500","KXG30909",1782
"4",61017592,61018027,436,"*","shr_peaks_in_btx623_peak_54040",18,1.67414,3.49292,1.89684,13,"Promoter (1-2kb)",4,61003798,61016175,12378,2,"SORBI_3004G265500","KXG30908",-1417
"4",61023814,61024188,375,"*","shr_peaks_in_btx623_peak_54041",20,1.68234,3.64585,2.02514,303,"Exon (EES05647/SORBI_3004G265600, exon 1 of 2)",4,61021666,61025531,3866,1,"SORBI_3004G265600","EES05647",2148
"4",61029448,61030143,696,"*","shr_peaks_in_btx623_peak_54042a",15,1.6029,3.0011,1.59164,225,"Promoter (<=1kb)",4,61026218,61029054,2837,2,"SORBI_3004G265700","OQU85541",-394
"4",61029448,61030143,696,"*","shr_peaks_in_btx623_peak_54042b",18,1.67414,3.49292,1.89684,598,"Promoter (<=1kb)",4,61026218,61029054,2837,2,"SORBI_3004G265700","OQU85541",-394
"4",61030393,61030651,259,"*","shr_peaks_in_btx623_peak_54043",15,1.6029,3.0011,1.59164,81,"Promoter (1-2kb)",4,61026218,61029054,2837,2,"SORBI_3004G265700","OQU85541",-1339
"4",61031549,61032056,508,"*","shr_peaks_in_btx623_peak_54044a",29,1.88786,5.16869,2.96335,111,"Exon (EES07390/SORBI_3004G265800, exon 9 of 11)",4,61026218,61029054,2837,2,"SORBI_3004G265700","OQU85541",-2495
"4",61031549,61032056,508,"*","shr_peaks_in_btx623_peak_54044b",29,1.88786,5.16869,2.96335,318,"Exon (EES07390/SORBI_3004G265800, exon 9 of 11)",4,61026218,61029054,2837,2,"SORBI_3004G265700","OQU85541",-2495
"4",61034430,61034800,371,"*","shr_peaks_in_btx623_peak_54045",33,1.9591,5.79055,3.3753,153,"Promoter (<=1kb)",4,61029930,61035650,5721,2,"SORBI_3004G265800","EES07390",850
"4",61045111,61045493,383,"*","shr_peaks_in_btx623_peak_54046a",27,1.85224,4.86931,2.7692,132,"Distal Intergenic",4,61036662,61042450,5789,2,"SORBI_3004G265900","EES07391",-2661
"4",61045111,61045493,383,"*","shr_peaks_in_btx623_peak_54046b",14,1.56728,2.76832,1.44902,327,"Distal Intergenic",4,61036662,61042450,5789,2,"SORBI_3004G265900","EES07391",-2661
"4",61045826,61047025,1200,"*","shr_peaks_in_btx623_peak_54047a",20,1.70976,3.75169,2.058,105,"Distal Intergenic",4,61049910,61055835,5926,1,"SORBI_3004G266000","EES05648",-2885
"4",61045826,61047025,1200,"*","shr_peaks_in_btx623_peak_54047b",29,1.88786,5.16869,2.96335,413,"Distal Intergenic",4,61049910,61055835,5926,1,"SORBI_3004G266000","EES05648",-2885
"4",61045826,61047025,1200,"*","shr_peaks_in_btx623_peak_54047c",13,1.53166,2.54449,1.3109,760,"Distal Intergenic",4,61049910,61055835,5926,1,"SORBI_3004G266000","EES05648",-2885
"4",61045826,61047025,1200,"*","shr_peaks_in_btx623_peak_54047d",14,1.56728,2.76832,1.44902,870,"Distal Intergenic",4,61049910,61055835,5926,1,"SORBI_3004G266000","EES05648",-2885
"4",61053276,61053673,398,"*","shr_peaks_in_btx623_peak_54048",25,1.81662,4.57779,2.58164,163,"Intron (EES05648/SORBI_3004G266000, intron 3 of 3)",4,61055960,61056559,600,2,"SORBI_3004G266100","EES07392",2886
"4",61055833,61056109,277,"*","shr_peaks_in_btx623_peak_54049",15,1.6029,3.0011,1.59164,75,"Promoter (<=1kb)",4,61055960,61056559,600,2,"SORBI_3004G266100","EES07392",450
"4",61059813,61060140,328,"*","shr_peaks_in_btx623_peak_54050",14,1.56631,2.80458,1.47866,76,"Distal Intergenic",4,61055960,61056559,600,2,"SORBI_3004G266100","EES07392",-3254
"4",61060959,61061376,418,"*","shr_peaks_in_btx623_peak_54051a",13,1.52862,2.60418,1.36047,118,"Distal Intergenic",4,61055960,61056559,600,2,"SORBI_3004G266100","EES07392",-4400
"4",61060959,61061376,418,"*","shr_peaks_in_btx623_peak_54051b",17,1.61262,3.19153,1.7409,209,"Distal Intergenic",4,61055960,61056559,600,2,"SORBI_3004G266100","EES07392",-4400
"4",61064549,61064805,257,"*","shr_peaks_in_btx623_peak_54052",25,1.79897,4.46869,2.54804,156,"Distal Intergenic",4,61069054,61072717,3664,1,"SORBI_3004G266200","EES05649",-4249
"4",61066886,61067352,467,"*","shr_peaks_in_btx623_peak_54053a",15,1.6029,3.0011,1.59164,66,"Promoter (1-2kb)",4,61069054,61072717,3664,1,"SORBI_3004G266200","EES05649",-1702
"4",61066886,61067352,467,"*","shr_peaks_in_btx623_peak_54053b",20,1.65349,3.67626,2.0505,347,"Promoter (1-2kb)",4,61069054,61072717,3664,1,"SORBI_3004G266200","EES05649",-1702
"4",61072121,61072467,347,"*","shr_peaks_in_btx623_peak_54054",20,1.59419,3.65477,2.0321,254,"3' UTR",4,61069054,61072717,3664,1,"SORBI_3004G266200","EES05649",3067
"4",61077548,61077905,358,"*","shr_peaks_in_btx623_peak_54055",18,1.65157,3.36506,1.84334,134,"3' UTR",4,61075033,61085127,10095,2,"SORBI_3004G266300","OQU85543",7222
"4",61079541,61079945,405,"*","shr_peaks_in_btx623_peak_54056",13,1.53166,2.54449,1.3109,79,"3' UTR",4,61075033,61085127,10095,2,"SORBI_3004G266300","OQU85543",5182
"4",61081686,61082142,457,"*","shr_peaks_in_btx623_peak_54057",15,1.6029,3.0011,1.59164,390,"3' UTR",4,61075033,61085127,10095,2,"SORBI_3004G266300","OQU85543",2985
"4",61085194,61085637,444,"*","shr_peaks_in_btx623_peak_54058",13,1.53166,2.54449,1.3109,68,"Promoter (<=1kb)",4,61075777,61085127,9351,2,"SORBI_3004G266300","OQU85542",-67
"4",61092167,61092440,274,"*","shr_peaks_in_btx623_peak_54059",44,2.06741,7.26001,4.4194,137,"Promoter (1-2kb)",4,61093953,61097395,3443,1,"SORBI_3004G266500","OQU85544",-1513
"4",61092872,61093390,519,"*","shr_peaks_in_btx623_peak_54060a",15,1.6029,3.0011,1.59164,126,"Promoter (<=1kb)",4,61093953,61097395,3443,1,"SORBI_3004G266500","OQU85544",-563
"4",61092872,61093390,519,"*","shr_peaks_in_btx623_peak_54060b",24,1.781,4.29426,2.40109,265,"Promoter (<=1kb)",4,61093953,61097395,3443,1,"SORBI_3004G266500","OQU85544",-563
"4",61104333,61104785,453,"*","shr_peaks_in_btx623_peak_54061a",13,1.53166,2.54449,1.3109,147,"Promoter (1-2kb)",4,61102958,61105326,2369,1,"SORBI_3004G266700","KXG30912",1375
"4",61104333,61104785,453,"*","shr_peaks_in_btx623_peak_54061b",22,1.74538,4.01885,2.22653,265,"Promoter (1-2kb)",4,61102958,61105326,2369,1,"SORBI_3004G266700","KXG30912",1375
"4",61105813,61106111,299,"*","shr_peaks_in_btx623_peak_54062",34,1.94117,5.83299,3.41117,238,"Downstream (<=300bp)",4,61102958,61105326,2369,1,"SORBI_3004G266700","KXG30912",2855
"4",61109550,61109805,256,"*","shr_peaks_in_btx623_peak_54063",18,1.67414,3.49292,1.89684,131,"Distal Intergenic",4,61102958,61105326,2369,1,"SORBI_3004G266700","KXG30912",6592
"4",61110441,61110752,312,"*","shr_peaks_in_btx623_peak_54064",22,1.74538,4.01885,2.22653,68,"Distal Intergenic",4,61102958,61105326,2369,1,"SORBI_3004G266700","KXG30912",7483
"4",61111895,61112297,403,"*","shr_peaks_in_btx623_peak_54065",15,1.57094,2.91284,1.56975,206,"Distal Intergenic",4,61102958,61105326,2369,1,"SORBI_3004G266700","KXG30912",8937
"4",61127203,61127584,382,"*","shr_peaks_in_btx623_peak_54066a",23,1.76665,4.20733,2.38546,172,"3' UTR",4,61121294,61123365,2072,1,"SORBI_3004G266800","KXG30914",5909
"4",61127203,61127584,382,"*","shr_peaks_in_btx623_peak_54066b",15,1.6021,2.99676,1.59164,346,"3' UTR",4,61121294,61123365,2072,1,"SORBI_3004G266800","KXG30914",5909
"4",61130348,61130733,386,"*","shr_peaks_in_btx623_peak_54067",20,1.70976,3.75169,2.058,236,"Exon (EES07394/SORBI_3004G266900, exon 4 of 8)",4,61127412,61135515,8104,2,"SORBI_3004G266900","EES07394",4782
"4",61131188,61131631,444,"*","shr_peaks_in_btx623_peak_54068",25,1.7629,4.43076,2.51556,272,"Intron (EES07394/SORBI_3004G266900, intron 2 of 7)",4,61127412,61135515,8104,2,"SORBI_3004G266900","EES07394",3884
"4",61139467,61139780,314,"*","shr_peaks_in_btx623_peak_54069",25,1.77521,4.51059,2.58164,135,"Promoter (<=1kb)",4,61138131,61139787,1657,2,"SORBI_3004G267000","OQU85545",7
"4",61143488,61144265,778,"*","shr_peaks_in_btx623_peak_54070a",20,1.67798,3.7254,2.058,114,"Promoter (<=1kb)",4,61137631,61143019,5389,2,"SORBI_3004G267000","EES07396",-469
"4",61143488,61144265,778,"*","shr_peaks_in_btx623_peak_54070b",13,1.5121,2.51711,1.3109,416,"Promoter (<=1kb)",4,61137631,61143019,5389,2,"SORBI_3004G267000","EES07396",-469
"4",61147465,61147926,462,"*","shr_peaks_in_btx623_peak_54071a",33,1.9591,5.79055,3.3753,118,"3' UTR",4,61145279,61147767,2489,1,"SORBI_3004G267200","OQU85547",2186
"4",61147465,61147926,462,"*","shr_peaks_in_btx623_peak_54071b",18,1.67414,3.49292,1.89684,451,"3' UTR",4,61145279,61147767,2489,1,"SORBI_3004G267200","OQU85547",2186
"4",61149520,61149912,393,"*","shr_peaks_in_btx623_peak_54072",20,1.70976,3.75169,2.058,149,"Distal Intergenic",4,61145279,61147767,2489,1,"SORBI_3004G267200","OQU85547",4241
"4",61150380,61150623,244,"*","shr_peaks_in_btx623_peak_54073",26,1.82506,4.69819,2.68401,112,"Distal Intergenic",4,61145279,61147767,2489,1,"SORBI_3004G267200","OQU85547",5101
"4",61152932,61153575,644,"*","shr_peaks_in_btx623_peak_54074",14,1.56728,2.76832,1.44902,94,"Distal Intergenic",4,61158823,61164858,6036,1,"SORBI_3004G267300","EES07395",-5248
"4",61161407,61161766,360,"*","shr_peaks_in_btx623_peak_54075",18,1.67414,3.49292,1.89684,245,"Exon (EES07395/SORBI_3004G267300, exon 2 of 5)",4,61158823,61164858,6036,1,"SORBI_3004G267300","EES07395",2584
"4",61162675,61163015,341,"*","shr_peaks_in_btx623_peak_54076",22,1.74538,4.01885,2.22653,95,"Exon (EES07395/SORBI_3004G267300, exon 4 of 5)",4,61158823,61164858,6036,1,"SORBI_3004G267300","EES07395",3852
"4",61164924,61165716,793,"*","shr_peaks_in_btx623_peak_54077",35,1.99472,6.11279,3.59359,319,"Downstream (<=300bp)",4,61158823,61164858,6036,1,"SORBI_3004G267300","EES07395",6101
"4",61167143,61167551,409,"*","shr_peaks_in_btx623_peak_54078",14,1.56728,2.76832,1.44902,383,"Distal Intergenic",4,61174564,61177405,2842,1,"SORBI_3004G267400","EES05656",-7013
"4",61171876,61172126,251,"*","shr_peaks_in_btx623_peak_54079",15,1.6029,3.0011,1.59164,117,"Distal Intergenic",4,61174564,61177405,2842,1,"SORBI_3004G267400","EES05656",-2438
"4",61173988,61174300,313,"*","shr_peaks_in_btx623_peak_54080a",13,1.51221,2.55357,1.31862,117,"Promoter (<=1kb)",4,61174564,61177405,2842,1,"SORBI_3004G267400","EES05656",-264
"4",61173988,61174300,313,"*","shr_peaks_in_btx623_peak_54080b",18,1.67414,3.49292,1.89684,276,"Promoter (<=1kb)",4,61174564,61177405,2842,1,"SORBI_3004G267400","EES05656",-264
"4",61181140,61181416,277,"*","shr_peaks_in_btx623_peak_54081",24,1.74485,4.31385,2.41657,152,"Promoter (<=1kb)",4,61177596,61180558,2963,2,"SORBI_3004G267500","KXG30918",-582
"4",61183184,61183498,315,"*","shr_peaks_in_btx623_peak_54082",18,1.63953,3.39442,1.86932,165,"Promoter (<=1kb)",4,61182946,61188183,5238,1,"SORBI_3004G267650","OQU85549",238
"4",61189470,61189990,521,"*","shr_peaks_in_btx623_peak_54083",15,1.6029,3.0011,1.59164,112,"Promoter (<=1kb)",4,61190295,61192355,2061,1,"SORBI_3004G267700","KXG30919",-305
"4",61196613,61197755,1143,"*","shr_peaks_in_btx623_peak_54084a",44,2.09434,7.26676,4.42543,312,"Promoter (<=1kb)",4,61196151,61200387,4237,1,"SORBI_3004G267900","EES05655",462
"4",61196613,61197755,1143,"*","shr_peaks_in_btx623_peak_54084b",42,2.10158,7.12335,4.29705,985,"Promoter (<=1kb)",4,61196151,61200387,4237,1,"SORBI_3004G267900","EES05655",462
"4",61198252,61198631,380,"*","shr_peaks_in_btx623_peak_54085",38,2.03034,6.44241,3.81846,114,"Exon (EES05655/SORBI_3004G267900, exon 4 of 11)",4,61196151,61200387,4237,1,"SORBI_3004G267900","EES05655",2101
"4",61205747,61206534,788,"*","shr_peaks_in_btx623_peak_54086a",25,1.80603,4.51233,2.58164,77,"Exon (KXG30922/SORBI_3004G268000, exon 3 of 8)",4,61201470,61203512,2043,2,"SORBI_3004G267950","OQU85550",-2235
"4",61205747,61206534,788,"*","shr_peaks_in_btx623_peak_54086b",20,1.69805,3.7385,2.058,441,"Exon (KXG30922/SORBI_3004G268000, exon 3 of 8)",4,61201470,61203512,2043,2,"SORBI_3004G267950","OQU85550",-2235
"4",61220186,61221379,1194,"*","shr_peaks_in_btx623_peak_54087a",35,1.99472,6.11279,3.59359,472,"3' UTR",4,61216768,61221364,4597,1,"SORBI_3004G268200","EES05659",3418
"4",61220186,61221379,1194,"*","shr_peaks_in_btx623_peak_54087b",13,1.53166,2.54449,1.3109,679,"3' UTR",4,61216768,61221364,4597,1,"SORBI_3004G268200","EES05659",3418
"4",61220186,61221379,1194,"*","shr_peaks_in_btx623_peak_54087c",33,1.9591,5.79055,3.3753,1011,"3' UTR",4,61216768,61221364,4597,1,"SORBI_3004G268200","EES05659",3418
"4",61222469,61223181,713,"*","shr_peaks_in_btx623_peak_54088a",13,1.53166,2.54449,1.3109,106,"3' UTR",4,61221831,61225326,3496,2,"SORBI_3004G268300","OQU85552",2145
"4",61222469,61223181,713,"*","shr_peaks_in_btx623_peak_54088b",27,1.85224,4.86931,2.7692,580,"3' UTR",4,61221831,61225326,3496,2,"SORBI_3004G268300","OQU85552",2145
"4",61242069,61242363,295,"*","shr_peaks_in_btx623_peak_54089",17,1.63852,3.24268,1.7409,76,"Promoter (1-2kb)",4,61243436,61261443,18008,1,"SORBI_3004G268400","EES05660",-1073
"4",61244566,61244904,339,"*","shr_peaks_in_btx623_peak_54090",18,1.67414,3.49292,1.89684,167,"Promoter (1-2kb)",4,61243436,61261443,18008,1,"SORBI_3004G268400","EES05660",1130
"4",61263235,61263483,249,"*","shr_peaks_in_btx623_peak_54091",14,1.56728,2.76832,1.44902,119,"Distal Intergenic",4,61268235,61270278,2044,1,"SORBI_3004G268500","KXG30924",-4752
"4",61270023,61270372,350,"*","shr_peaks_in_btx623_peak_54092",15,1.52877,2.90381,1.56164,144,"Promoter (1-2kb)",4,61268235,61270278,2044,1,"SORBI_3004G268500","KXG30924",1788
"4",61275220,61275509,290,"*","shr_peaks_in_btx623_peak_54093",24,1.72169,4.39212,2.48303,135,"Promoter (1-2kb)",4,61270719,61273685,2967,2,"SORBI_3004G268600","KXG30925",-1535
"4",61276043,61276585,543,"*","shr_peaks_in_btx623_peak_54094",29,1.87389,5.15256,2.96335,147,"Distal Intergenic",4,61270719,61273685,2967,2,"SORBI_3004G268600","KXG30925",-2358
"4",61284359,61284899,541,"*","shr_peaks_in_btx623_peak_54095a",18,1.67414,3.49292,1.89684,78,"Distal Intergenic",4,61294518,61297495,2978,1,"SORBI_3004G268700","EES05661",-9619
"4",61284359,61284899,541,"*","shr_peaks_in_btx623_peak_54095b",24,1.781,4.29426,2.40109,270,"Distal Intergenic",4,61294518,61297495,2978,1,"SORBI_3004G268700","EES05661",-9619
"4",61289483,61289740,258,"*","shr_peaks_in_btx623_peak_54096",18,1.64884,3.39928,1.87181,107,"Distal Intergenic",4,61294518,61297495,2978,1,"SORBI_3004G268700","EES05661",-4778
"4",61291687,61292002,316,"*","shr_peaks_in_btx623_peak_54097",24,1.77515,4.32173,2.42377,134,"Distal Intergenic",4,61294518,61297495,2978,1,"SORBI_3004G268700","EES05661",-2516
"4",61296117,61296658,542,"*","shr_peaks_in_btx623_peak_54098a",24,1.76963,4.22533,2.40043,118,"Promoter (1-2kb)",4,61294518,61297495,2978,1,"SORBI_3004G268700","EES05661",1599
"4",61296117,61296658,542,"*","shr_peaks_in_btx623_peak_54098b",20,1.68911,3.73956,2.058,444,"Promoter (1-2kb)",4,61294518,61297495,2978,1,"SORBI_3004G268700","EES05661",1599
"4",61300962,61301552,591,"*","shr_peaks_in_btx623_peak_54099a",29,1.84779,5.05312,2.92499,86,"Distal Intergenic",4,61305954,61308251,2298,1,"SORBI_3004G268800","KXG30926",-4402
"4",61300962,61301552,591,"*","shr_peaks_in_btx623_peak_54099b",16,1.59808,3.01963,1.60658,429,"Distal Intergenic",4,61305954,61308251,2298,1,"SORBI_3004G268800","KXG30926",-4402
"4",61302158,61302430,273,"*","shr_peaks_in_btx623_peak_54100",14,1.56728,2.76832,1.44902,79,"Distal Intergenic",4,61305954,61308251,2298,1,"SORBI_3004G268800","KXG30926",-3524
"4",61302703,61302967,265,"*","shr_peaks_in_btx623_peak_54101",14,1.56728,2.76832,1.44902,70,"Distal Intergenic",4,61305954,61308251,2298,1,"SORBI_3004G268800","KXG30926",-2987
"4",61303539,61303830,292,"*","shr_peaks_in_btx623_peak_54102",14,1.56728,2.76832,1.44902,118,"Distal Intergenic",4,61305954,61308251,2298,1,"SORBI_3004G268800","KXG30926",-2124
"4",61304635,61305001,367,"*","shr_peaks_in_btx623_peak_54103",13,1.53166,2.54449,1.3109,76,"Promoter (<=1kb)",4,61305954,61308251,2298,1,"SORBI_3004G268800","KXG30926",-953
"4",61308254,61308544,291,"*","shr_peaks_in_btx623_peak_54104",15,1.6029,3.0011,1.59164,79,"Downstream (<=300bp)",4,61305954,61308251,2298,1,"SORBI_3004G268800","KXG30926",2300
"4",61314415,61314847,433,"*","shr_peaks_in_btx623_peak_54105",20,1.70976,3.75169,2.058,70,"Distal Intergenic",4,61315132,61318190,3059,2,"SORBI_3004G268900","EES07401",3343
"4",61318205,61318755,551,"*","shr_peaks_in_btx623_peak_54106",19,1.6204,3.51543,1.91467,98,"Promoter (<=1kb)",4,61315132,61318190,3059,2,"SORBI_3004G268900","EES07401",-15
"4",61319121,61319746,626,"*","shr_peaks_in_btx623_peak_54107a",14,1.56728,2.76832,1.44902,200,"Promoter (<=1kb)",4,61315132,61318190,3059,2,"SORBI_3004G268900","EES07401",-931
"4",61319121,61319746,626,"*","shr_peaks_in_btx623_peak_54107b",27,1.85224,4.86931,2.7692,448,"Promoter (<=1kb)",4,61315132,61318190,3059,2,"SORBI_3004G268900","EES07401",-931
"4",61323561,61324064,504,"*","shr_peaks_in_btx623_peak_54108a",13,1.53166,2.54449,1.3109,66,"Promoter (1-2kb)",4,61325323,61330594,5272,1,"SORBI_3004G269000","EES05663",-1259
"4",61323561,61324064,504,"*","shr_peaks_in_btx623_peak_54108b",15,1.6029,3.0011,1.59164,422,"Promoter (1-2kb)",4,61325323,61330594,5272,1,"SORBI_3004G269000","EES05663",-1259
"4",61325522,61326433,912,"*","shr_peaks_in_btx623_peak_54109a",22,1.74538,4.01885,2.22653,113,"Promoter (<=1kb)",4,61325606,61328068,2463,1,"SORBI_3004G269000","OQU85553",0
"4",61325522,61326433,912,"*","shr_peaks_in_btx623_peak_54109b",17,1.63522,3.22438,1.7409,546,"Promoter (<=1kb)",4,61325606,61328068,2463,1,"SORBI_3004G269000","OQU85553",0
"4",61325522,61326433,912,"*","shr_peaks_in_btx623_peak_54109c",25,1.81662,4.57779,2.58164,852,"Promoter (<=1kb)",4,61325606,61328068,2463,1,"SORBI_3004G269000","OQU85553",0
"4",61342091,61342333,243,"*","shr_peaks_in_btx623_peak_54110",19,1.63596,3.61431,1.99913,119,"Promoter (1-2kb)",4,61343743,61350207,6465,1,"SORBI_3004G269100","KXG30984",-1410
"4",61348088,61348535,448,"*","shr_peaks_in_btx623_peak_54111",44,2.07108,7.28736,4.43992,151,"Exon (KXG30984/SORBI_3004G269100, exon 2 of 7)",4,61344532,61350215,5684,1,"SORBI_3004G269100","KXG30928",3556
"4",61354245,61354925,681,"*","shr_peaks_in_btx623_peak_54112a",17,1.63852,3.24268,1.7409,77,"Promoter (<=1kb)",4,61355270,61367886,12617,1,"SORBI_3004G269200","EES05664",-345
"4",61354245,61354925,681,"*","shr_peaks_in_btx623_peak_54112b",31,1.92348,5.47581,3.16582,551,"Promoter (<=1kb)",4,61355270,61367886,12617,1,"SORBI_3004G269200","EES05664",-345
"4",61355268,61355569,302,"*","shr_peaks_in_btx623_peak_54113",24,1.69558,4.37499,2.4687,272,"Promoter (<=1kb)",4,61355270,61367886,12617,1,"SORBI_3004G269200","EES05664",0
"4",61359775,61360188,414,"*","shr_peaks_in_btx623_peak_54114",18,1.67414,3.49292,1.89684,370,"Exon (EES05664/SORBI_3004G269200, exon 12 of 18)",4,61355270,61367886,12617,1,"SORBI_3004G269200","EES05664",4505
"4",61362002,61362277,276,"*","shr_peaks_in_btx623_peak_54115",18,1.60441,3.36935,1.84659,172,"Exon (EES05664/SORBI_3004G269200, exon 15 of 18)",4,61367951,61368469,519,1,"SORBI_3004G269300","KXG30929",-5674
"4",61362696,61363004,309,"*","shr_peaks_in_btx623_peak_54116",33,1.9591,5.79055,3.3753,177,"Intron (EES05664/SORBI_3004G269200, intron 16 of 17)",4,61367951,61368469,519,1,"SORBI_3004G269300","KXG30929",-4947
"4",61366514,61366808,295,"*","shr_peaks_in_btx623_peak_54117",20,1.70976,3.75169,2.058,226,"Promoter (1-2kb)",4,61367951,61368469,519,1,"SORBI_3004G269300","KXG30929",-1143
"4",61368736,61369457,722,"*","shr_peaks_in_btx623_peak_54118",45,2.11738,7.43319,4.55379,572,"Promoter (<=1kb)",4,61367951,61368469,519,1,"SORBI_3004G269300","KXG30929",785
"4",61373513,61373799,287,"*","shr_peaks_in_btx623_peak_54119",18,1.63476,3.36654,1.84475,74,"Promoter (1-2kb)",4,61369247,61372413,3167,2,"SORBI_3004G269400","EES07402",-1100
"4",61377949,61378319,371,"*","shr_peaks_in_btx623_peak_54120",25,1.78624,4.45418,2.5348,162,"Promoter (1-2kb)",4,61376404,61379438,3035,2,"SORBI_3004G269600","EES07403",1119
"4",61382027,61382704,678,"*","shr_peaks_in_btx623_peak_54121",13,1.53166,2.54449,1.3109,296,"3' UTR",4,61376404,61379438,3035,2,"SORBI_3004G269600","EES07403",-2589
"4",61386129,61386564,436,"*","shr_peaks_in_btx623_peak_54122a",20,1.70976,3.75169,2.058,76,"Promoter (<=1kb)",4,61382241,61385445,3205,2,"SORBI_3004G269700","EES07404",-684
"4",61386129,61386564,436,"*","shr_peaks_in_btx623_peak_54122b",18,1.67414,3.49292,1.89684,289,"Promoter (<=1kb)",4,61382241,61385445,3205,2,"SORBI_3004G269700","EES07404",-684
"4",61390815,61391520,706,"*","shr_peaks_in_btx623_peak_54123",18,1.63467,3.31784,1.80446,97,"Promoter (<=1kb)",4,61388484,61392276,3793,2,"SORBI_3004G269800","KXG30932",756
"4",61393841,61394108,268,"*","shr_peaks_in_btx623_peak_54124",22,1.74538,4.01885,2.22653,117,"Promoter (1-2kb)",4,61388484,61392276,3793,2,"SORBI_3004G269800","KXG30932",-1565
"4",61396291,61396540,250,"*","shr_peaks_in_btx623_peak_54125",17,1.63852,3.24268,1.7409,98,"Distal Intergenic",4,61388484,61392276,3793,2,"SORBI_3004G269800","KXG30932",-4015
"4",61404562,61405031,470,"*","shr_peaks_in_btx623_peak_54126",40,2.06596,6.7793,4.05294,341,"Distal Intergenic",4,61416646,61421827,5182,1,"SORBI_3004G269900","EES07405",-11615
"4",61407596,61407891,296,"*","shr_peaks_in_btx623_peak_54127",22,1.74538,4.01885,2.22653,232,"Distal Intergenic",4,61416646,61421827,5182,1,"SORBI_3004G269900","EES07405",-8755
"4",61410049,61410621,573,"*","shr_peaks_in_btx623_peak_54128a",22,1.74538,4.01885,2.22653,196,"Distal Intergenic",4,61416646,61421827,5182,1,"SORBI_3004G269900","EES07405",-6025
"4",61410049,61410621,573,"*","shr_peaks_in_btx623_peak_54128b",31,1.92348,5.47581,3.16582,438,"Distal Intergenic",4,61416646,61421827,5182,1,"SORBI_3004G269900","EES07405",-6025
"4",61410999,61412053,1055,"*","shr_peaks_in_btx623_peak_54129a",13,1.52864,2.6418,1.39291,80,"Distal Intergenic",4,61416646,61421827,5182,1,"SORBI_3004G269900","EES07405",-4593
"4",61410999,61412053,1055,"*","shr_peaks_in_btx623_peak_54129b",38,2.03034,6.44241,3.81846,547,"Distal Intergenic",4,61416646,61421827,5182,1,"SORBI_3004G269900","EES07405",-4593
"4",61410999,61412053,1055,"*","shr_peaks_in_btx623_peak_54129c",17,1.63852,3.24268,1.7409,837,"Distal Intergenic",4,61416646,61421827,5182,1,"SORBI_3004G269900","EES07405",-4593
"4",61413294,61413548,255,"*","shr_peaks_in_btx623_peak_54130",13,1.53166,2.54449,1.3109,75,"Distal Intergenic",4,61416646,61421827,5182,1,"SORBI_3004G269900","EES07405",-3098
"4",61420604,61421198,595,"*","shr_peaks_in_btx623_peak_54131a",13,1.53066,2.57721,1.33867,72,"Exon (EES07405/SORBI_3004G269900, exon 4 of 5)",4,61418048,61421827,3780,1,"SORBI_3004G269900","OQU85556",2556
"4",61420604,61421198,595,"*","shr_peaks_in_btx623_peak_54131b",13,1.50102,2.56315,1.32704,232,"Exon (EES07405/SORBI_3004G269900, exon 4 of 5)",4,61418048,61421827,3780,1,"SORBI_3004G269900","OQU85556",2556
"4",61422830,61423112,283,"*","shr_peaks_in_btx623_peak_54132",16,1.52883,3.05256,1.63537,77,"Distal Intergenic",4,61418048,61421827,3780,1,"SORBI_3004G269900","OQU85556",4782
"4",61434635,61434956,322,"*","shr_peaks_in_btx623_peak_54133a",38,2.03034,6.44241,3.81846,121,"Promoter (1-2kb)",4,61433163,61440476,7314,1,"SORBI_3004G270000","EES05669",1472
"4",61434635,61434956,322,"*","shr_peaks_in_btx623_peak_54133b",22,1.74538,4.01885,2.22653,301,"Promoter (1-2kb)",4,61433163,61440476,7314,1,"SORBI_3004G270000","EES05669",1472
"4",61441093,61441356,264,"*","shr_peaks_in_btx623_peak_54134",29,1.88786,5.16869,2.96335,112,"Distal Intergenic",4,61433163,61440476,7314,1,"SORBI_3004G270000","EES05669",7930
"4",61442938,61443589,652,"*","shr_peaks_in_btx623_peak_54135",42,2.04523,7.00279,4.24641,349,"Distal Intergenic",4,61449777,61456510,6734,1,"SORBI_3004G270100","OQU85560",-6188
"4",61448798,61449049,252,"*","shr_peaks_in_btx623_peak_54136",24,1.781,4.29426,2.40109,73,"Promoter (<=1kb)",4,61449777,61456510,6734,1,"SORBI_3004G270100","OQU85560",-728
"4",61456577,61457081,505,"*","shr_peaks_in_btx623_peak_54137",24,1.75753,4.33505,2.43374,283,"3' UTR",4,61456136,61461270,5135,2,"SORBI_3004G270200","OQU85557",4189
"4",61457706,61457992,287,"*","shr_peaks_in_btx623_peak_54138",32,1.93269,5.61559,3.2854,191,"Exon (OQU85557/SORBI_3004G270200, exon 12 of 16)",4,61456136,61461270,5135,2,"SORBI_3004G270200","OQU85557",3278
"4",61460614,61460945,332,"*","shr_peaks_in_btx623_peak_54139",25,1.81662,4.57779,2.58164,152,"Promoter (<=1kb)",4,61456136,61461270,5135,2,"SORBI_3004G270200","OQU85557",325
"4",61463148,61464009,862,"*","shr_peaks_in_btx623_peak_54140",41,2.04886,6.84534,4.11028,629,"Promoter (<=1kb)",4,61463278,61464383,1106,1,"SORBI_3004G270350","OQU85561",0
"4",61464541,61465037,497,"*","shr_peaks_in_btx623_peak_54141a",15,1.6029,3.0011,1.59164,78,"Promoter (1-2kb)",4,61463278,61464383,1106,1,"SORBI_3004G270350","OQU85561",1263
"4",61464541,61465037,497,"*","shr_peaks_in_btx623_peak_54141b",14,1.56728,2.76832,1.44902,478,"Promoter (1-2kb)",4,61463278,61464383,1106,1,"SORBI_3004G270350","OQU85561",1263
"4",61475323,61475590,268,"*","shr_peaks_in_btx623_peak_54142",29,1.88786,5.16869,2.96335,116,"Promoter (1-2kb)",4,61476884,61478658,1775,1,"SORBI_3004G270500","EES05672",-1294
"4",61477862,61478141,280,"*","shr_peaks_in_btx623_peak_54143",18,1.64884,3.39928,1.87181,72,"Promoter (<=1kb)",4,61476884,61478658,1775,1,"SORBI_3004G270500","EES05672",978
"4",61480758,61481659,902,"*","shr_peaks_in_btx623_peak_54144a",22,1.74538,4.01885,2.22653,64,"Promoter (1-2kb)",4,61480770,61483134,2365,2,"SORBI_3004G270600","OQU85563",1475
"4",61480758,61481659,902,"*","shr_peaks_in_btx623_peak_54144b",21,1.6598,3.91786,2.19776,356,"Promoter (1-2kb)",4,61480770,61483134,2365,2,"SORBI_3004G270600","OQU85563",1475
"4",61480758,61481659,902,"*","shr_peaks_in_btx623_peak_54144c",19,1.63468,3.60619,1.99258,666,"Promoter (1-2kb)",4,61480770,61483134,2365,2,"SORBI_3004G270600","OQU85563",1475
"4",61496124,61496811,688,"*","shr_peaks_in_btx623_peak_54145a",33,1.9591,5.79055,3.3753,190,"Promoter (<=1kb)",4,61488123,61497409,9287,2,"SORBI_3004G270800","KXG30938",598
"4",61496124,61496811,688,"*","shr_peaks_in_btx623_peak_54145b",22,1.74538,4.01885,2.22653,648,"Promoter (<=1kb)",4,61488123,61497409,9287,2,"SORBI_3004G270800","KXG30938",598
"4",61497881,61498183,303,"*","shr_peaks_in_btx623_peak_54146",14,1.56728,2.76832,1.44902,65,"Promoter (<=1kb)",4,61488123,61497424,9302,2,"SORBI_3004G270800","KXG30937",-457
"4",61502520,61502805,286,"*","shr_peaks_in_btx623_peak_54147",16,1.5951,3.09162,1.66745,74,"Exon (EES05674/SORBI_3004G271000, exon 2 of 4)",4,61499815,61507018,7204,1,"SORBI_3004G271000","EES05674",2705
"4",61505643,61506156,514,"*","shr_peaks_in_btx623_peak_54148",31,1.87383,5.37218,3.1366,264,"Promoter (1-2kb)",4,61507536,61509087,1552,1,"SORBI_3004G271100","OQU85566",-1380
"4",61507099,61507572,474,"*","shr_peaks_in_btx623_peak_54149",60,2.23788,9.42206,6.08941,205,"Promoter (<=1kb)",4,61507536,61509087,1552,1,"SORBI_3004G271100","OQU85566",0
"4",61525007,61525299,293,"*","shr_peaks_in_btx623_peak_54150",22,1.72136,3.93361,2.21126,197,"Promoter (1-2kb)",4,61523238,61530509,7272,1,"SORBI_3004G271300","EES05675",1769
"4",61527397,61527646,250,"*","shr_peaks_in_btx623_peak_54151",25,1.81662,4.57779,2.58164,183,"Exon (EES05675/SORBI_3004G271300, exon 12 of 21)",4,61523238,61530509,7272,1,"SORBI_3004G271300","EES05675",4159
"4",61536518,61537163,646,"*","shr_peaks_in_btx623_peak_54152a",49,2.12405,7.98213,4.95009,275,"Promoter (1-2kb)",4,61533213,61535083,1871,2,"SORBI_3004G271400","EES07409",-1435
"4",61536518,61537163,646,"*","shr_peaks_in_btx623_peak_54152b",52,2.14332,8.33573,5.22121,453,"Promoter (1-2kb)",4,61533213,61535083,1871,2,"SORBI_3004G271400","EES07409",-1435
"4",61542097,61542353,257,"*","shr_peaks_in_btx623_peak_54153",16,1.61643,3.12063,1.69171,242,"Exon (EES07410/SORBI_3004G271600, exon 14 of 17)",4,61536382,61539759,3378,2,"SORBI_3004G271500","KXG30944",-2338
"4",61544400,61544724,325,"*","shr_peaks_in_btx623_peak_54154",13,1.53166,2.54449,1.3109,93,"Intron (EES07410/SORBI_3004G271600, intron 8 of 16)",4,61536382,61539759,3378,2,"SORBI_3004G271500","KXG30944",-4641
"4",61560443,61561124,682,"*","shr_peaks_in_btx623_peak_54155",27,1.80971,4.73467,2.71459,147,"Distal Intergenic",4,61554314,61557143,2830,2,"SORBI_3004G271700","EES07411",-3300
"4",61575084,61576080,997,"*","shr_peaks_in_btx623_peak_54156a",14,1.56631,2.80458,1.47866,100,"Distal Intergenic",4,61583724,61588753,5030,2,"SORBI_3004G271800","EES07413",12673
"4",61575084,61576080,997,"*","shr_peaks_in_btx623_peak_54156b",20,1.70976,3.75169,2.058,424,"Distal Intergenic",4,61583724,61588753,5030,2,"SORBI_3004G271800","EES07413",12673
"4",61576527,61577285,759,"*","shr_peaks_in_btx623_peak_54157a",34,1.96783,5.93189,3.4966,108,"Distal Intergenic",4,61583724,61588753,5030,2,"SORBI_3004G271800","EES07413",11468
"4",61576527,61577285,759,"*","shr_peaks_in_btx623_peak_54157b",13,1.53166,2.54449,1.3109,572,"Distal Intergenic",4,61583724,61588753,5030,2,"SORBI_3004G271800","EES07413",11468
"4",61583654,61583969,316,"*","shr_peaks_in_btx623_peak_54158",15,1.58581,2.95238,1.59164,83,"3' UTR",4,61583724,61588753,5030,2,"SORBI_3004G271800","EES07413",4784
"4",61596838,61597344,507,"*","shr_peaks_in_btx623_peak_54159",29,1.76958,5.15539,2.96335,378,"3' UTR",4,61596667,61602147,5481,2,"SORBI_3004G271900","KXG30945",4803
"4",61608746,61609347,602,"*","shr_peaks_in_btx623_peak_54160",29,1.88786,5.16869,2.96335,522,"Promoter (1-2kb)",4,61604748,61607233,2486,2,"SORBI_3004G272100","KXG30948",-1513
"4",61610040,61610383,344,"*","shr_peaks_in_btx623_peak_54161",30,1.87711,5.24729,3.03121,282,"Promoter (1-2kb)",4,61608806,61612361,3556,2,"SORBI_3004G272200","KXG30950",1978
"4",61616786,61618049,1264,"*","shr_peaks_in_btx623_peak_54162a",18,1.62624,3.364,1.84334,134,"Promoter (1-2kb)",4,61615234,61617221,1988,1,"SORBI_3004G272300","EES05677",1552
"4",61616786,61618049,1264,"*","shr_peaks_in_btx623_peak_54162b",31,1.9196,5.45051,3.16582,494,"Promoter (1-2kb)",4,61615234,61617221,1988,1,"SORBI_3004G272300","EES05677",1552
"4",61616786,61618049,1264,"*","shr_peaks_in_btx623_peak_54162c",18,1.67414,3.49292,1.89684,967,"Promoter (1-2kb)",4,61615234,61617221,1988,1,"SORBI_3004G272300","EES05677",1552
"4",61619585,61619907,323,"*","shr_peaks_in_btx623_peak_54163",25,1.81662,4.57779,2.58164,98,"Exon (EES07415/SORBI_3004G272400, exon 5 of 7)",4,61617923,61622843,4921,2,"SORBI_3004G272400","EES07415",2936
"4",61631739,61632085,347,"*","shr_peaks_in_btx623_peak_54164",19,1.68514,3.60888,1.99414,23,"Promoter (<=1kb)",4,61631367,61635142,3776,1,"SORBI_3004G272600","EES05679",372
"4",61632467,61632831,365,"*","shr_peaks_in_btx623_peak_54165",21,1.70419,3.88557,2.17076,197,"Promoter (1-2kb)",4,61631367,61635142,3776,1,"SORBI_3004G272600","EES05679",1100
"4",61635486,61636095,610,"*","shr_peaks_in_btx623_peak_54166",20,1.70038,3.75229,2.05834,599,"Promoter (<=1kb)",4,61636902,61641337,4436,1,"SORBI_3004G272700","EES05680",-807
"4",61637766,61638306,541,"*","shr_peaks_in_btx623_peak_54167",14,1.54307,2.79747,1.47257,5,"Promoter (<=1kb)",4,61636902,61641337,4436,1,"SORBI_3004G272700","EES05680",864
"4",61641878,61642150,273,"*","shr_peaks_in_btx623_peak_54168",27,1.84611,4.83066,2.7692,122,"3' UTR",4,61641879,61644308,2430,2,"SORBI_3004G272800","OQU85569",2158
"4",61642934,61643220,287,"*","shr_peaks_in_btx623_peak_54169",18,1.67414,3.49292,1.89684,114,"Promoter (1-2kb)",4,61641879,61644308,2430,2,"SORBI_3004G272800","OQU85569",1088
"4",61646128,61646423,296,"*","shr_peaks_in_btx623_peak_54170",33,1.9591,5.79055,3.3753,140,"Promoter (1-2kb)",4,61641580,61644957,3378,2,"SORBI_3004G272800","OQU85570",-1171
"4",61648179,61648481,303,"*","shr_peaks_in_btx623_peak_54171",23,1.68594,4.19988,2.37893,107,"Promoter (<=1kb)",4,61647986,61650333,2348,1,"SORBI_3004G272950","OQU85571",193
"4",61657371,61657731,361,"*","shr_peaks_in_btx623_peak_54172",14,1.56728,2.76832,1.44902,253,"Distal Intergenic",4,61645518,61651376,5859,2,"SORBI_3004G272900","KXG30955",-5995
"4",61661076,61661341,266,"*","shr_peaks_in_btx623_peak_54173",16,1.5951,3.09162,1.66745,91,"Distal Intergenic",4,61645518,61651376,5859,2,"SORBI_3004G272900","KXG30955",-9700
"4",61669626,61670023,398,"*","shr_peaks_in_btx623_peak_54174a",13,1.53166,2.54449,1.3109,75,"Distal Intergenic",4,61671482,61677115,5634,2,"SORBI_3004G273000","KXG30956",7092
"4",61669626,61670023,398,"*","shr_peaks_in_btx623_peak_54174b",18,1.67414,3.49292,1.89684,300,"Distal Intergenic",4,61671482,61677115,5634,2,"SORBI_3004G273000","KXG30956",7092
"4",61679871,61680268,398,"*","shr_peaks_in_btx623_peak_54175",18,1.60296,3.40498,1.8767,175,"3' UTR",4,61671482,61677115,5634,2,"SORBI_3004G273000","KXG30956",-2756
"4",61680749,61681316,568,"*","shr_peaks_in_btx623_peak_54176",13,1.49193,2.47916,1.30431,75,"3' UTR",4,61671482,61677115,5634,2,"SORBI_3004G273000","KXG30956",-3634
"4",61682336,61682584,249,"*","shr_peaks_in_btx623_peak_54177",16,1.51602,3.04114,1.62518,164,"3' UTR",4,61671482,61677115,5634,2,"SORBI_3004G273000","KXG30956",-5221
"4",61685381,61685622,242,"*","shr_peaks_in_btx623_peak_54178",22,1.74538,4.01885,2.22653,116,"Intron (KXG30958/SORBI_3004G273100, intron 9 of 9)",4,61678532,61692122,13591,2,"SORBI_3004G273100","KXG30958",6500
"4",61688738,61689193,456,"*","shr_peaks_in_btx623_peak_54179",13,1.53166,2.54449,1.3109,70,"Exon (KXG30958/SORBI_3004G273100, exon 3 of 10)",4,61678532,61692122,13591,2,"SORBI_3004G273100","KXG30958",2929
"4",61690170,61690861,692,"*","shr_peaks_in_btx623_peak_54180",33,1.89877,5.69471,3.35228,274,"Promoter (1-2kb)",4,61678532,61692122,13591,2,"SORBI_3004G273100","KXG30958",1261
"4",61694935,61695522,588,"*","shr_peaks_in_btx623_peak_54181a",13,1.52864,2.6418,1.39291,81,"Distal Intergenic",4,61678532,61692122,13591,2,"SORBI_3004G273100","KXG30958",-2813
"4",61694935,61695522,588,"*","shr_peaks_in_btx623_peak_54181b",25,1.74709,4.44779,2.53054,301,"Distal Intergenic",4,61678532,61692122,13591,2,"SORBI_3004G273100","KXG30958",-2813
"4",61694935,61695522,588,"*","shr_peaks_in_btx623_peak_54181c",13,1.44188,2.52773,1.3109,498,"Distal Intergenic",4,61678532,61692122,13591,2,"SORBI_3004G273100","KXG30958",-2813
"4",61696775,61697191,417,"*","shr_peaks_in_btx623_peak_54182a",17,1.57414,3.14006,1.70802,113,"Distal Intergenic",4,61698385,61701409,3025,2,"SORBI_3004G273200","EES07417",4218
"4",61696775,61697191,417,"*","shr_peaks_in_btx623_peak_54182b",33,1.92147,5.69818,3.35539,316,"Distal Intergenic",4,61698385,61701409,3025,2,"SORBI_3004G273200","EES07417",4218
"4",61703187,61703675,489,"*","shr_peaks_in_btx623_peak_54183",19,1.67535,3.55226,1.94598,262,"Promoter (1-2kb)",4,61698385,61701409,3025,2,"SORBI_3004G273200","EES07417",-1778
"4",61703931,61704310,380,"*","shr_peaks_in_btx623_peak_54184",18,1.67414,3.49292,1.89684,112,"Distal Intergenic",4,61698385,61701409,3025,2,"SORBI_3004G273200","EES07417",-2522
"4",61710502,61710936,435,"*","shr_peaks_in_btx623_peak_54185",20,1.66496,3.64606,2.02517,111,"3' UTR",4,61708312,61711240,2929,1,"SORBI_3004G273300","EES05681",2190
"4",61712291,61712699,409,"*","shr_peaks_in_btx623_peak_54186",18,1.67414,3.49292,1.89684,104,"Distal Intergenic",4,61708312,61711240,2929,1,"SORBI_3004G273300","EES05681",3979
"4",61715968,61716209,242,"*","shr_peaks_in_btx623_peak_54187",19,1.63901,3.53695,1.93379,117,"Distal Intergenic",4,61718402,61724535,6134,1,"SORBI_3004G273400","EES05682",-2193
"4",61718095,61718406,312,"*","shr_peaks_in_btx623_peak_54188",17,1.63852,3.24268,1.7409,74,"Promoter (<=1kb)",4,61718402,61724535,6134,1,"SORBI_3004G273400","EES05682",0
"4",61720490,61720734,245,"*","shr_peaks_in_btx623_peak_54189",18,1.66719,3.45348,1.89684,231,"Intron (EES05682/SORBI_3004G273400, intron 2 of 5)",4,61718402,61724535,6134,1,"SORBI_3004G273400","EES05682",2088
"4",61721093,61721572,480,"*","shr_peaks_in_btx623_peak_54190",21,1.66768,3.81692,2.11275,184,"Intron (EES05682/SORBI_3004G273400, intron 2 of 5)",4,61718402,61724535,6134,1,"SORBI_3004G273400","EES05682",2691
"4",61723017,61723422,406,"*","shr_peaks_in_btx623_peak_54191",16,1.5834,3.0251,1.61156,79,"Exon (EES05682/SORBI_3004G273400, exon 4 of 6)",4,61726271,61733729,7459,1,"SORBI_3004G273500","EES05683",-2849
"4",61729701,61730399,699,"*","shr_peaks_in_btx623_peak_54192",29,1.82731,5.12236,2.96335,566,"Intron (EES05683/SORBI_3004G273500, intron 2 of 5)",4,61726271,61733729,7459,1,"SORBI_3004G273500","EES05683",3430
"4",61731455,61731805,351,"*","shr_peaks_in_btx623_peak_54193",13,1.50475,2.58378,1.34363,127,"3' UTR",4,61735552,61738683,3132,1,"SORBI_3004G273600","OQU85574",-3747
"4",61732333,61733045,713,"*","shr_peaks_in_btx623_peak_54194",13,1.53292,2.62691,1.38037,356,"3' UTR",4,61735552,61738683,3132,1,"SORBI_3004G273600","OQU85574",-2507
"4",61743366,61743770,405,"*","shr_peaks_in_btx623_peak_54195",14,1.56728,2.76832,1.44902,81,"Distal Intergenic",4,61731459,61735602,4144,2,"SORBI_3004G273550","OQU85576",-7764
"4",61746730,61747236,507,"*","shr_peaks_in_btx623_peak_54196",13,1.47108,2.49362,1.3109,354,"Distal Intergenic",4,61731459,61735602,4144,2,"SORBI_3004G273550","OQU85576",-11128
"4",61749814,61750096,283,"*","shr_peaks_in_btx623_peak_54197",13,1.53166,2.54449,1.3109,66,"Distal Intergenic",4,61731459,61735602,4144,2,"SORBI_3004G273550","OQU85576",-14212
"4",61760473,61760757,285,"*","shr_peaks_in_btx623_peak_54198",31,1.92348,5.47581,3.16582,200,"Distal Intergenic",4,61765784,61767930,2147,1,"SORBI_3004G273800","EES05685",-5027
"4",61761364,61761731,368,"*","shr_peaks_in_btx623_peak_54199",35,1.99472,6.11279,3.59359,287,"Distal Intergenic",4,61765784,61767930,2147,1,"SORBI_3004G273800","EES05685",-4053
"4",61768985,61769462,478,"*","shr_peaks_in_btx623_peak_54200",42,2.10158,7.12335,4.29705,165,"Promoter (1-2kb)",4,61770602,61771875,1274,1,"SORBI_3004G273900","OQU85577",-1140
"4",61779844,61780359,516,"*","shr_peaks_in_btx623_peak_54201a",15,1.6029,3.0011,1.59164,133,"Exon (KXG30966/SORBI_3004G274200, exon 5 of 7)",4,61784962,61786177,1216,1,"SORBI_3004G274300","KXG30965",-4603
"4",61779844,61780359,516,"*","shr_peaks_in_btx623_peak_54201b",14,1.56728,2.76832,1.44902,489,"Exon (KXG30966/SORBI_3004G274200, exon 5 of 7)",4,61784962,61786177,1216,1,"SORBI_3004G274300","KXG30965",-4603
"4",61781324,61781617,294,"*","shr_peaks_in_btx623_peak_54202",33,1.9591,5.79055,3.3753,253,"Exon (KXG30966/SORBI_3004G274200, exon 4 of 7)",4,61784962,61786177,1216,1,"SORBI_3004G274300","KXG30965",-3345
"4",61781893,61782212,320,"*","shr_peaks_in_btx623_peak_54203",25,1.81662,4.57779,2.58164,159,"Exon (KXG30966/SORBI_3004G274200, exon 3 of 7)",4,61784962,61786177,1216,1,"SORBI_3004G274300","KXG30965",-2750
"4",61787817,61788100,284,"*","shr_peaks_in_btx623_peak_54204",27,1.85224,4.86931,2.7692,107,"Promoter (<=1kb)",4,61779005,61786882,7878,2,"SORBI_3004G274200","KXG30966",-935
"4",61788639,61789585,947,"*","shr_peaks_in_btx623_peak_54205a",13,1.53166,2.54449,1.3109,499,"Promoter (1-2kb)",4,61779005,61786882,7878,2,"SORBI_3004G274200","KXG30966",-1757
"4",61788639,61789585,947,"*","shr_peaks_in_btx623_peak_54205b",13,1.53166,2.54449,1.3109,621,"Promoter (1-2kb)",4,61779005,61786882,7878,2,"SORBI_3004G274200","KXG30966",-1757
"4",61788639,61789585,947,"*","shr_peaks_in_btx623_peak_54205c",31,1.92348,5.47581,3.16582,826,"Promoter (1-2kb)",4,61779005,61786882,7878,2,"SORBI_3004G274200","KXG30966",-1757
"4",61792528,61792769,242,"*","shr_peaks_in_btx623_peak_54206",17,1.61218,3.23483,1.7409,110,"Promoter (<=1kb)",4,61791760,61796307,4548,1,"SORBI_3004G274400","KXG30969",768
"4",61793612,61794404,793,"*","shr_peaks_in_btx623_peak_54207a",27,1.85224,4.86931,2.7692,248,"Promoter (1-2kb)",4,61791760,61796307,4548,1,"SORBI_3004G274400","KXG30969",1852
"4",61793612,61794404,793,"*","shr_peaks_in_btx623_peak_54207b",25,1.78624,4.45418,2.5348,646,"Promoter (1-2kb)",4,61791760,61796307,4548,1,"SORBI_3004G274400","KXG30969",1852
"4",61795799,61796166,368,"*","shr_peaks_in_btx623_peak_54208",33,1.9591,5.79055,3.3753,106,"Promoter (1-2kb)",4,61797921,61799697,1777,1,"SORBI_3004G274500","EES05734",-1755
"4",61796417,61796897,481,"*","shr_peaks_in_btx623_peak_54209a",13,1.53166,2.54449,1.3109,114,"Promoter (1-2kb)",4,61797921,61799697,1777,1,"SORBI_3004G274500","EES05734",-1024
"4",61796417,61796897,481,"*","shr_peaks_in_btx623_peak_54209b",14,1.56728,2.76832,1.44902,339,"Promoter (1-2kb)",4,61797921,61799697,1777,1,"SORBI_3004G274500","EES05734",-1024
"4",61817362,61817945,584,"*","shr_peaks_in_btx623_peak_54210",29,1.84779,5.05312,2.92499,202,"Promoter (<=1kb)",4,61817845,61820755,2911,1,"SORBI_3004G274700","EES05689",0
"4",61826120,61826498,379,"*","shr_peaks_in_btx623_peak_54211a",13,1.47422,2.60722,1.36309,66,"Promoter (<=1kb)",4,61822795,61826114,3320,2,"SORBI_3004G274800","EES07420",-6
"4",61826120,61826498,379,"*","shr_peaks_in_btx623_peak_54211b",16,1.5841,3.072,1.65116,361,"Promoter (<=1kb)",4,61822795,61826114,3320,2,"SORBI_3004G274800","EES07420",-6
"4",61834363,61834950,588,"*","shr_peaks_in_btx623_peak_54212a",14,1.56728,2.76832,1.44902,72,"Promoter (1-2kb)",4,61831316,61836633,5318,2,"SORBI_3004G274900","OQU85578",1683
"4",61834363,61834950,588,"*","shr_peaks_in_btx623_peak_54212b",40,2.06596,6.7793,4.05294,379,"Promoter (1-2kb)",4,61831316,61836633,5318,2,"SORBI_3004G274900","OQU85578",1683
"4",61837528,61837893,366,"*","shr_peaks_in_btx623_peak_54213",14,1.56728,2.76832,1.44902,93,"Promoter (<=1kb)",4,61831316,61837108,5793,2,"SORBI_3004G274900","KXG30971",-420
"4",61840268,61840608,341,"*","shr_peaks_in_btx623_peak_54214",14,1.56728,2.76832,1.44902,73,"Promoter (<=1kb)",4,61839488,61844842,5355,1,"SORBI_3004G275000","EES05690",780
"4",61840985,61841321,337,"*","shr_peaks_in_btx623_peak_54215",27,1.85224,4.86931,2.7692,155,"Promoter (1-2kb)",4,61839488,61844842,5355,1,"SORBI_3004G275000","EES05690",1497
"4",61841810,61842231,422,"*","shr_peaks_in_btx623_peak_54216",14,1.51449,2.81717,1.48972,79,"Intron (EES05690/SORBI_3004G275000, intron 1 of 5)",4,61839488,61844842,5355,1,"SORBI_3004G275000","EES05690",2322
"4",61855192,61855460,269,"*","shr_peaks_in_btx623_peak_54217",17,1.63852,3.24268,1.7409,120,"Distal Intergenic",4,61849480,61850079,600,2,"SORBI_3004G275100","EES07422",-5113
"4",61857186,61857495,310,"*","shr_peaks_in_btx623_peak_54218",25,1.81662,4.57779,2.58164,113,"Distal Intergenic",4,61862258,61864319,2062,1,"SORBI_3004G275200","KXG30975",-4763
"4",61862776,61863171,396,"*","shr_peaks_in_btx623_peak_54219",15,1.51504,2.89201,1.55202,179,"Promoter (<=1kb)",4,61862340,61864319,1980,1,"SORBI_3004G275200","KXG30974",436
"4",61868167,61868610,444,"*","shr_peaks_in_btx623_peak_54220",14,1.56728,2.76832,1.44902,65,"Distal Intergenic",4,61872877,61875219,2343,1,"SORBI_3004G275400","EES05692",-4267
"4",61869249,61869626,378,"*","shr_peaks_in_btx623_peak_54221",42,2.10158,7.12335,4.29705,193,"Distal Intergenic",4,61872877,61875219,2343,1,"SORBI_3004G275400","EES05692",-3251
"4",61878933,61879200,268,"*","shr_peaks_in_btx623_peak_54222",32,1.91967,5.52934,3.21092,99,"Distal Intergenic",4,61879883,61883669,3787,2,"SORBI_3004G275500","EES07423",4469
"4",61884262,61884613,352,"*","shr_peaks_in_btx623_peak_54223",30,1.8054,5.23339,3.01884,118,"Promoter (<=1kb)",4,61879883,61883669,3787,2,"SORBI_3004G275500","EES07423",-593
"4",61885947,61886281,335,"*","shr_peaks_in_btx623_peak_54224",24,1.781,4.29426,2.40109,193,"Distal Intergenic",4,61879883,61883669,3787,2,"SORBI_3004G275500","EES07423",-2278
"4",61893762,61894606,845,"*","shr_peaks_in_btx623_peak_54225a",14,1.56728,2.76832,1.44902,88,"Distal Intergenic",4,61896116,61900045,3930,2,"SORBI_3004G275600","EES07424",5439
"4",61893762,61894606,845,"*","shr_peaks_in_btx623_peak_54225b",24,1.781,4.29426,2.40109,458,"Distal Intergenic",4,61896116,61900045,3930,2,"SORBI_3004G275600","EES07424",5439
"4",61893762,61894606,845,"*","shr_peaks_in_btx623_peak_54225c",13,1.53166,2.54449,1.3109,727,"Distal Intergenic",4,61896116,61900045,3930,2,"SORBI_3004G275600","EES07424",5439
"4",61896232,61896807,576,"*","shr_peaks_in_btx623_peak_54226",14,1.56728,2.76832,1.44902,99,"3' UTR",4,61896116,61900045,3930,2,"SORBI_3004G275600","EES07424",3238
"4",61897432,61897905,474,"*","shr_peaks_in_btx623_peak_54227",31,1.92348,5.47581,3.16582,222,"Exon (EES07424/SORBI_3004G275600, exon 5 of 10)",4,61896116,61900045,3930,2,"SORBI_3004G275600","EES07424",2140
"4",61900634,61900943,310,"*","shr_peaks_in_btx623_peak_54228",29,1.88405,5.14427,2.96335,115,"Promoter (<=1kb)",4,61896116,61900045,3930,2,"SORBI_3004G275600","EES07424",-589
"4",61902527,61902932,406,"*","shr_peaks_in_btx623_peak_54229a",13,1.53166,2.54449,1.3109,67,"Distal Intergenic",4,61896116,61900045,3930,2,"SORBI_3004G275600","EES07424",-2482
"4",61902527,61902932,406,"*","shr_peaks_in_btx623_peak_54229b",14,1.56728,2.76832,1.44902,315,"Distal Intergenic",4,61896116,61900045,3930,2,"SORBI_3004G275600","EES07424",-2482
"4",61907418,61907717,300,"*","shr_peaks_in_btx623_peak_54230",27,1.85224,4.86931,2.7692,119,"Exon (EES07425/SORBI_3004G275700, exon 7 of 13)",4,61903809,61910963,7155,2,"SORBI_3004G275700","EES07425",3246
"4",61912145,61912522,378,"*","shr_peaks_in_btx623_peak_54231",20,1.70976,3.75169,2.058,237,"Promoter (1-2kb)",4,61903809,61910963,7155,2,"SORBI_3004G275700","EES07425",-1182
"4",61913542,61913854,313,"*","shr_peaks_in_btx623_peak_54232",33,1.9591,5.79055,3.3753,182,"Promoter (1-2kb)",4,61914064,61915353,1290,2,"SORBI_3004G275800","EES07426",1499
"4",61920031,61920277,247,"*","shr_peaks_in_btx623_peak_54233",15,1.58129,2.88483,1.54555,139,"Intron (EES07427/SORBI_3004G275900, intron 3 of 3)",4,61919250,61923236,3987,2,"SORBI_3004G275900","EES07427",2959
"4",61921347,61921689,343,"*","shr_peaks_in_btx623_peak_54234",14,1.56728,2.76832,1.44902,204,"Promoter (1-2kb)",4,61919250,61923236,3987,2,"SORBI_3004G275900","EES07427",1547
"4",61924333,61924605,273,"*","shr_peaks_in_btx623_peak_54235",15,1.58776,3.00648,1.59641,75,"Promoter (1-2kb)",4,61919250,61923236,3987,2,"SORBI_3004G275900","EES07427",-1097
"4",61924933,61925536,604,"*","shr_peaks_in_btx623_peak_54236a",15,1.6029,3.0011,1.59164,84,"Promoter (1-2kb)",4,61919250,61923236,3987,2,"SORBI_3004G275900","EES07427",-1697
"4",61924933,61925536,604,"*","shr_peaks_in_btx623_peak_54236b",13,1.53166,2.54449,1.3109,306,"Promoter (1-2kb)",4,61919250,61923236,3987,2,"SORBI_3004G275900","EES07427",-1697
"4",61926440,61926691,252,"*","shr_peaks_in_btx623_peak_54237",17,1.63852,3.24268,1.7409,213,"Promoter (<=1kb)",4,61925287,61927593,2307,2,"SORBI_3004G276000","KXG30976",902
"4",61934909,61935334,426,"*","shr_peaks_in_btx623_peak_54238",31,1.9196,5.45051,3.16582,202,"Promoter (1-2kb)",4,61933500,61933778,279,2,"SORBI_3004G276100","OQU85580",-1131
"4",61936397,61937037,641,"*","shr_peaks_in_btx623_peak_54239",18,1.67414,3.49292,1.89684,333,"Promoter (<=1kb)",4,61938035,61939813,1779,1,"SORBI_3004G276133","OQU85581",-998
"4",61942008,61943104,1097,"*","shr_peaks_in_btx623_peak_54240a",38,2.03034,6.44241,3.81846,468,"Promoter (<=1kb)",4,61943102,61949281,6180,1,"SORBI_3004G276166","OQU85582",0
"4",61942008,61943104,1097,"*","shr_peaks_in_btx623_peak_54240b",20,1.70976,3.75169,2.058,933,"Promoter (<=1kb)",4,61943102,61949281,6180,1,"SORBI_3004G276166","OQU85582",0
"4",61945951,61946449,499,"*","shr_peaks_in_btx623_peak_54241",14,1.56728,2.76832,1.44902,65,"5' UTR",4,61943102,61949281,6180,1,"SORBI_3004G276166","OQU85582",2849
"4",61950573,61950860,288,"*","shr_peaks_in_btx623_peak_54242",20,1.70976,3.75169,2.058,130,"Distal Intergenic",4,61943102,61949281,6180,1,"SORBI_3004G276166","OQU85582",7471
"4",61953410,61953822,413,"*","shr_peaks_in_btx623_peak_54243a",29,1.88786,5.16869,2.96335,138,"Distal Intergenic",4,61962293,61968178,5886,1,"SORBI_3004G276200","KXG30977",-8471
"4",61953410,61953822,413,"*","shr_peaks_in_btx623_peak_54243b",29,1.88786,5.16869,2.96335,298,"Distal Intergenic",4,61962293,61968178,5886,1,"SORBI_3004G276200","KXG30977",-8471
"4",61964689,61964957,269,"*","shr_peaks_in_btx623_peak_54244",22,1.65392,3.92821,2.20635,118,"Exon (KXG30977/SORBI_3004G276200, exon 4 of 5)",4,61962293,61968178,5886,1,"SORBI_3004G276200","KXG30977",2396
"4",61971138,61971525,388,"*","shr_peaks_in_btx623_peak_54245",17,1.63852,3.24268,1.7409,347,"Promoter (<=1kb)",4,61970930,61989944,19015,1,"SORBI_3004G276400","OQU85590",208
"4",61973029,61973358,330,"*","shr_peaks_in_btx623_peak_54246a",20,1.70976,3.75169,2.058,120,"Exon (OQU85586/SORBI_3004G276400, exon 6 of 19)",4,61970930,61989944,19015,1,"SORBI_3004G276400","OQU85590",2099
"4",61973029,61973358,330,"*","shr_peaks_in_btx623_peak_54246b",17,1.63852,3.24268,1.7409,195,"Exon (OQU85586/SORBI_3004G276400, exon 6 of 19)",4,61970930,61989944,19015,1,"SORBI_3004G276400","OQU85590",2099
"4",61977545,61977803,259,"*","shr_peaks_in_btx623_peak_54247",13,1.50709,2.56147,1.3255,65,"Intron (OQU85586/SORBI_3004G276400, intron 10 of 18)",4,61970930,61989944,19015,1,"SORBI_3004G276400","OQU85590",6615
"4",61981345,61981595,251,"*","shr_peaks_in_btx623_peak_54248",40,2.06434,6.7681,4.05294,186,"Exon (OQU85586/SORBI_3004G276400, exon 12 of 19)",4,61991349,61992397,1049,1,"SORBI_3004G276500","KXG30983",-9754
"4",61982293,61982971,679,"*","shr_peaks_in_btx623_peak_54249a",17,1.63852,3.24268,1.7409,63,"Exon (OQU85586/SORBI_3004G276400, exon 13 of 19)",4,61991349,61992397,1049,1,"SORBI_3004G276500","KXG30983",-8378
"4",61982293,61982971,679,"*","shr_peaks_in_btx623_peak_54249b",14,1.56728,2.76832,1.44902,430,"Exon (OQU85586/SORBI_3004G276400, exon 13 of 19)",4,61991349,61992397,1049,1,"SORBI_3004G276500","KXG30983",-8378
"4",61982293,61982971,679,"*","shr_peaks_in_btx623_peak_54249c",22,1.74538,4.01885,2.22653,565,"Exon (OQU85586/SORBI_3004G276400, exon 13 of 19)",4,61991349,61992397,1049,1,"SORBI_3004G276500","KXG30983",-8378
"4",61983753,61984574,822,"*","shr_peaks_in_btx623_peak_54250a",25,1.81662,4.57779,2.58164,101,"Exon (OQU85586/SORBI_3004G276400, exon 14 of 19)",4,61991349,61992397,1049,1,"SORBI_3004G276500","KXG30983",-6775
"4",61983753,61984574,822,"*","shr_peaks_in_btx623_peak_54250b",13,1.53166,2.54449,1.3109,532,"Exon (OQU85586/SORBI_3004G276400, exon 14 of 19)",4,61991349,61992397,1049,1,"SORBI_3004G276500","KXG30983",-6775
"4",61983753,61984574,822,"*","shr_peaks_in_btx623_peak_54250c",22,1.74538,4.01885,2.22653,607,"Exon (OQU85586/SORBI_3004G276400, exon 14 of 19)",4,61991349,61992397,1049,1,"SORBI_3004G276500","KXG30983",-6775
"4",61988968,61989303,336,"*","shr_peaks_in_btx623_peak_54251",48,2.17282,7.8325,4.81826,161,"3' UTR",4,61991349,61992397,1049,1,"SORBI_3004G276500","KXG30983",-2046
"4",61989769,61990105,337,"*","shr_peaks_in_btx623_peak_54252",24,1.781,4.29426,2.40109,116,"Promoter (1-2kb)",4,61991349,61992397,1049,1,"SORBI_3004G276500","KXG30983",-1244
"4",61993449,61993719,271,"*","shr_peaks_in_btx623_peak_54253",14,1.56605,2.76188,1.44902,64,"Promoter (1-2kb)",4,61992677,61995437,2761,2,"SORBI_3004G276600","OQU85593",1718
"4",61994492,61995358,867,"*","shr_peaks_in_btx623_peak_54254a",31,1.92348,5.47581,3.16582,87,"Promoter (<=1kb)",4,61992677,61995437,2761,2,"SORBI_3004G276600","OQU85593",79
"4",61994492,61995358,867,"*","shr_peaks_in_btx623_peak_54254b",27,1.85224,4.86931,2.7692,387,"Promoter (<=1kb)",4,61992677,61995437,2761,2,"SORBI_3004G276600","OQU85593",79
"4",62008169,62008485,317,"*","shr_peaks_in_btx623_peak_54255",17,1.5571,3.15687,1.72198,72,"Distal Intergenic",4,62012341,62015428,3088,1,"SORBI_3004G276700","EES05698",-3856
"4",62017532,62017781,250,"*","shr_peaks_in_btx623_peak_54256",25,1.77903,4.47216,2.5514,107,"Distal Intergenic",4,62012341,62015428,3088,1,"SORBI_3004G276700","EES05698",5191
"4",62023915,62024157,243,"*","shr_peaks_in_btx623_peak_54257",18,1.67414,3.49292,1.89684,210,"Promoter (<=1kb)",4,62022234,62023251,1018,2,"SORBI_3004G276800","EES07430",-664
"4",62031316,62031812,497,"*","shr_peaks_in_btx623_peak_54258",15,1.54445,2.84415,1.51175,78,"Promoter (1-2kb)",4,62029438,62032250,2813,1,"SORBI_3004G276900","OQU85594",1878
"4",62033701,62034268,568,"*","shr_peaks_in_btx623_peak_54259a",29,1.88786,5.16869,2.96335,88,"Promoter (<=1kb)",4,62034208,62035209,1002,2,"SORBI_3004G277000","OQU85595",941
"4",62033701,62034268,568,"*","shr_peaks_in_btx623_peak_54259b",37,2.00297,6.25556,3.71611,497,"Promoter (<=1kb)",4,62034208,62035209,1002,2,"SORBI_3004G277000","OQU85595",941
"4",62037925,62038167,243,"*","shr_peaks_in_btx623_peak_54260",29,1.88786,5.16869,2.96335,104,"Promoter (1-2kb)",4,62033975,62036891,2917,2,"SORBI_3004G277000","OQU85596",-1034
"4",62045006,62045370,365,"*","shr_peaks_in_btx623_peak_54261",33,1.9591,5.79055,3.3753,204,"3' UTR",4,62040589,62045526,4938,1,"SORBI_3004G277200","EES05704",4417
"4",62068881,62069158,278,"*","shr_peaks_in_btx623_peak_54262",15,1.58013,2.92131,1.57604,32,"Promoter (<=1kb)",4,62068859,62070031,1173,2,"SORBI_3004G277501","OQU85600",873
"4",62074736,62075180,445,"*","shr_peaks_in_btx623_peak_54263",17,1.63852,3.24268,1.7409,63,"Promoter (<=1kb)",4,62075447,62076170,724,1,"SORBI_3004G277600","EES05707",-267
"4",62085531,62085872,342,"*","shr_peaks_in_btx623_peak_54264",20,1.67349,3.75012,2.058,228,"5' UTR",4,62081866,62088572,6707,1,"SORBI_3004G277900","KXG30990",3665
"4",62091913,62092293,381,"*","shr_peaks_in_btx623_peak_54265",22,1.72136,3.93361,2.21126,224,"Distal Intergenic",4,62100589,62102607,2019,1,"SORBI_3004G278000","EES05709",-8296
"4",62099035,62099555,521,"*","shr_peaks_in_btx623_peak_54266",31,1.92348,5.47581,3.16582,333,"Promoter (1-2kb)",4,62100589,62102607,2019,1,"SORBI_3004G278000","EES05709",-1034
"4",62100255,62100547,293,"*","shr_peaks_in_btx623_peak_54267",13,1.53166,2.54449,1.3109,110,"Promoter (<=1kb)",4,62100589,62102607,2019,1,"SORBI_3004G278000","EES05709",-42
"4",62107261,62107853,593,"*","shr_peaks_in_btx623_peak_54268",18,1.61731,3.44968,1.89684,114,"Promoter (<=1kb)",4,62107160,62109382,2223,1,"SORBI_3004G278100","KXG30991",101
"4",62112703,62112951,249,"*","shr_peaks_in_btx623_peak_54269",29,1.88786,5.16869,2.96335,133,"Promoter (<=1kb)",4,62113873,62114921,1049,1,"SORBI_3004G278200","EES05711",-922
"4",62118909,62119237,329,"*","shr_peaks_in_btx623_peak_54270",21,1.69566,3.83338,2.12652,101,"Promoter (1-2kb)",4,62117679,62119015,1337,1,"SORBI_3004G278300","EES05712",1230
"4",62138106,62138987,882,"*","shr_peaks_in_btx623_peak_54271a",31,1.92348,5.47581,3.16582,205,"Distal Intergenic",4,62141633,62143380,1748,2,"SORBI_3004G278650","OQU85612",4393
"4",62138106,62138987,882,"*","shr_peaks_in_btx623_peak_54271b",35,1.98023,6.10012,3.59359,537,"Distal Intergenic",4,62141633,62143380,1748,2,"SORBI_3004G278650","OQU85612",4393
"4",62141100,62141476,377,"*","shr_peaks_in_btx623_peak_54272a",18,1.67414,3.49292,1.89684,107,"Promoter (1-2kb)",4,62141633,62143380,1748,2,"SORBI_3004G278650","OQU85612",1904
"4",62141100,62141476,377,"*","shr_peaks_in_btx623_peak_54272b",22,1.74538,4.01885,2.22653,329,"Promoter (1-2kb)",4,62141633,62143380,1748,2,"SORBI_3004G278650","OQU85612",1904
"4",62156933,62157184,252,"*","shr_peaks_in_btx623_peak_54273",20,1.69155,3.70012,2.058,92,"Distal Intergenic",4,62161942,62166928,4987,1,"SORBI_3004G278900","OQU85613",-4758
"4",62159764,62160563,800,"*","shr_peaks_in_btx623_peak_54274a",16,1.59371,3.12763,1.69714,223,"Promoter (1-2kb)",4,62161942,62166928,4987,1,"SORBI_3004G278900","OQU85613",-1379
"4",62159764,62160563,800,"*","shr_peaks_in_btx623_peak_54274b",18,1.65157,3.36506,1.84334,413,"Promoter (1-2kb)",4,62161942,62166928,4987,1,"SORBI_3004G278900","OQU85613",-1379
"4",62163360,62163672,313,"*","shr_peaks_in_btx623_peak_54275",40,2.06596,6.7793,4.05294,158,"Promoter (<=1kb)",4,62163015,62167583,4569,1,"SORBI_3004G278900","OQU85616",345
"4",62164266,62164640,375,"*","shr_peaks_in_btx623_peak_54276",17,1.63852,3.24268,1.7409,64,"Promoter (1-2kb)",4,62163015,62167583,4569,1,"SORBI_3004G278900","OQU85616",1251
"4",62177651,62177979,329,"*","shr_peaks_in_btx623_peak_54277",15,1.6029,3.0011,1.59164,64,"3' UTR",4,62176655,62183820,7166,2,"SORBI_3004G279100","OQU85618",5841
"4",62178224,62178497,274,"*","shr_peaks_in_btx623_peak_54278",22,1.74538,4.01885,2.22653,213,"3' UTR",4,62176655,62183820,7166,2,"SORBI_3004G279100","OQU85618",5323
"4",62181509,62181843,335,"*","shr_peaks_in_btx623_peak_54279",18,1.67414,3.49292,1.89684,120,"Promoter (1-2kb)",4,62176655,62183820,7166,2,"SORBI_3004G279100","OQU85618",1977
"4",62194531,62195167,637,"*","shr_peaks_in_btx623_peak_54280a",48,2.17282,7.8325,4.81826,102,"Distal Intergenic",4,62191268,62194062,2795,1,"SORBI_3004G279200","KXG30998",3263
"4",62194531,62195167,637,"*","shr_peaks_in_btx623_peak_54280b",14,1.56728,2.76832,1.44902,312,"Distal Intergenic",4,62191268,62194062,2795,1,"SORBI_3004G279200","KXG30998",3263
"4",62196708,62197056,349,"*","shr_peaks_in_btx623_peak_54281a",22,1.74538,4.01885,2.22653,72,"Distal Intergenic",4,62191268,62194062,2795,1,"SORBI_3004G279200","KXG30998",5440
"4",62196708,62197056,349,"*","shr_peaks_in_btx623_peak_54281b",13,1.53166,2.54449,1.3109,318,"Distal Intergenic",4,62191268,62194062,2795,1,"SORBI_3004G279200","KXG30998",5440
"4",62204096,62204377,282,"*","shr_peaks_in_btx623_peak_54282",20,1.70976,3.75169,2.058,158,"Promoter (1-2kb)",4,62205986,62209047,3062,1,"SORBI_3004G279300","EES05718",-1609
"4",62205615,62205992,378,"*","shr_peaks_in_btx623_peak_54283",22,1.68159,3.95889,2.22653,89,"Promoter (<=1kb)",4,62205986,62209047,3062,1,"SORBI_3004G279300","EES05718",0
"4",62206717,62207106,390,"*","shr_peaks_in_btx623_peak_54284",15,1.57511,2.93603,1.58866,52,"Promoter (<=1kb)",4,62205986,62209047,3062,1,"SORBI_3004G279300","EES05718",731
"4",62212324,62212819,496,"*","shr_peaks_in_btx623_peak_54285",36,1.99168,6.17843,3.64891,344,"Exon (OQU85620/SORBI_3004G279400, exon 6 of 10)",4,62209887,62215572,5686,2,"SORBI_3004G279400","EES07441",2753
"4",62218187,62219334,1148,"*","shr_peaks_in_btx623_peak_54286a",21,1.6948,3.82811,2.12184,324,"Distal Intergenic",4,62209048,62215980,6933,2,"SORBI_3004G279400","OQU85620",-2207
"4",62218187,62219334,1148,"*","shr_peaks_in_btx623_peak_54286b",20,1.70631,3.73166,2.058,570,"Distal Intergenic",4,62209048,62215980,6933,2,"SORBI_3004G279400","OQU85620",-2207
"4",62218187,62219334,1148,"*","shr_peaks_in_btx623_peak_54286c",31,1.90198,5.48848,3.1769,999,"Distal Intergenic",4,62209048,62215980,6933,2,"SORBI_3004G279400","OQU85620",-2207
"4",62219834,62220317,484,"*","shr_peaks_in_btx623_peak_54287",15,1.5599,2.97307,1.59164,219,"Distal Intergenic",4,62209048,62215980,6933,2,"SORBI_3004G279400","OQU85620",-3854
"4",62222911,62223163,253,"*","shr_peaks_in_btx623_peak_54288",20,1.70976,3.75169,2.058,202,"Distal Intergenic",4,62223204,62228815,5612,2,"SORBI_3004G279500","OQU85622",5652
"4",62242916,62243206,291,"*","shr_peaks_in_btx623_peak_54289",33,1.9591,5.79055,3.3753,157,"Promoter (1-2kb)",4,62240312,62244300,3989,2,"SORBI_3004G279800","EES07443",1094
"4",62247846,62248301,456,"*","shr_peaks_in_btx623_peak_54290",24,1.781,4.29426,2.40109,346,"Promoter (<=1kb)",4,62247926,62251878,3953,1,"SORBI_3004G279900","EES05721",0
"4",62251990,62252389,400,"*","shr_peaks_in_btx623_peak_54291",20,1.66109,3.62253,2.00507,136,"Promoter (<=1kb)",4,62252315,62253325,1011,1,"SORBI_3004G280000","OQU85625",0
"4",62264307,62264557,251,"*","shr_peaks_in_btx623_peak_54292",25,1.74274,4.47793,2.55595,197,"Promoter (<=1kb)",4,62263945,62264886,942,2,"SORBI_3004G280401","OQU85628",329
"4",62272280,62272556,277,"*","shr_peaks_in_btx623_peak_54293",17,1.63852,3.24268,1.7409,83,"Distal Intergenic",4,62263945,62264886,942,2,"SORBI_3004G280401","OQU85628",-7394
"4",62273958,62274313,356,"*","shr_peaks_in_btx623_peak_54294",27,1.85224,4.86931,2.7692,177,"Distal Intergenic",4,62263945,62264886,942,2,"SORBI_3004G280401","OQU85628",-9072
"4",62274946,62275277,332,"*","shr_peaks_in_btx623_peak_54295",29,1.88786,5.16869,2.96335,153,"Distal Intergenic",4,62263945,62264886,942,2,"SORBI_3004G280401","OQU85628",-10060
"4",62287944,62288333,390,"*","shr_peaks_in_btx623_peak_54296",18,1.6588,3.40594,1.8773,95,"Distal Intergenic",4,62291757,62293326,1570,1,"SORBI_3004G280500","EES07445",-3424
"4",62295089,62295691,603,"*","shr_peaks_in_btx623_peak_54297",27,1.85224,4.86931,2.7692,351,"Promoter (1-2kb)",4,62293884,62295746,1863,1,"SORBI_3004G280600","EES07446",1205
"4",62299077,62299319,243,"*","shr_peaks_in_btx623_peak_54298",25,1.81662,4.57779,2.58164,122,"Distal Intergenic",4,62293884,62295746,1863,1,"SORBI_3004G280600","EES07446",5193
"4",62301983,62302249,267,"*","shr_peaks_in_btx623_peak_54299",31,1.9196,5.45051,3.16582,189,"Distal Intergenic",4,62309597,62313619,4023,1,"SORBI_3004G280700","EES05724",-7348
"4",62304778,62305034,257,"*","shr_peaks_in_btx623_peak_54300",17,1.63852,3.24268,1.7409,132,"Distal Intergenic",4,62309597,62313619,4023,1,"SORBI_3004G280700","EES05724",-4563
"4",62306825,62307079,255,"*","shr_peaks_in_btx623_peak_54301",25,1.81662,4.57779,2.58164,120,"Distal Intergenic",4,62309597,62313619,4023,1,"SORBI_3004G280700","EES05724",-2518
"4",62307886,62308341,456,"*","shr_peaks_in_btx623_peak_54302",29,1.76295,5.0436,2.91752,84,"Promoter (1-2kb)",4,62309597,62313619,4023,1,"SORBI_3004G280700","EES05724",-1256
"4",62312129,62312463,335,"*","shr_peaks_in_btx623_peak_54303",14,1.55559,2.74733,1.44902,165,"Intron (EES05724/SORBI_3004G280700, intron 1 of 1)",4,62309597,62313619,4023,1,"SORBI_3004G280700","EES05724",2532
"4",62314131,62314622,492,"*","shr_peaks_in_btx623_peak_54304",27,1.85224,4.86931,2.7692,118,"Promoter (<=1kb)",4,62315396,62318779,3384,1,"SORBI_3004G280800","EES05725",-774
"4",62317301,62317751,451,"*","shr_peaks_in_btx623_peak_54305",24,1.781,4.29426,2.40109,154,"Promoter (1-2kb)",4,62315396,62318779,3384,1,"SORBI_3004G280800","EES05725",1905
"4",62318687,62318994,308,"*","shr_peaks_in_btx623_peak_54306",14,1.56728,2.76832,1.44902,268,"3' UTR",4,62321939,62323480,1542,1,"SORBI_3004G280900","EES05726",-2945
"4",62333095,62333563,469,"*","shr_peaks_in_btx623_peak_54307a",13,1.53166,2.54449,1.3109,64,"Promoter (1-2kb)",4,62324436,62331272,6837,2,"SORBI_3004G281000","EES07448",-1823
"4",62333095,62333563,469,"*","shr_peaks_in_btx623_peak_54307b",18,1.67414,3.49292,1.89684,418,"Promoter (1-2kb)",4,62324436,62331272,6837,2,"SORBI_3004G281000","EES07448",-1823
"4",62334185,62334510,326,"*","shr_peaks_in_btx623_peak_54308",38,2.00773,6.37582,3.81846,150,"Distal Intergenic",4,62324436,62331272,6837,2,"SORBI_3004G281000","EES07448",-2913
"4",62335163,62335854,692,"*","shr_peaks_in_btx623_peak_54309a",19,1.64131,3.50242,1.90455,115,"Distal Intergenic",4,62324436,62331272,6837,2,"SORBI_3004G281000","EES07448",-3891
"4",62335163,62335854,692,"*","shr_peaks_in_btx623_peak_54309b",13,1.52864,2.6418,1.39291,209,"Distal Intergenic",4,62324436,62331272,6837,2,"SORBI_3004G281000","EES07448",-3891
"4",62338803,62339520,718,"*","shr_peaks_in_btx623_peak_54310a",22,1.74538,4.01885,2.22653,123,"Distal Intergenic",4,62324436,62331272,6837,2,"SORBI_3004G281000","EES07448",-7531
"4",62338803,62339520,718,"*","shr_peaks_in_btx623_peak_54310b",50,2.20844,8.19739,5.09554,521,"Distal Intergenic",4,62324436,62331272,6837,2,"SORBI_3004G281000","EES07448",-7531
"4",62340142,62340965,824,"*","shr_peaks_in_btx623_peak_54311",50,2.20844,8.19739,5.09554,670,"Distal Intergenic",4,62324436,62331272,6837,2,"SORBI_3004G281000","EES07448",-8870
"4",62342260,62342507,248,"*","shr_peaks_in_btx623_peak_54312",48,2.17282,7.8325,4.81826,164,"Distal Intergenic",4,62324436,62331272,6837,2,"SORBI_3004G281000","EES07448",-10988
"4",62352925,62353579,655,"*","shr_peaks_in_btx623_peak_54313",29,1.88786,5.16869,2.96335,500,"Distal Intergenic",4,62358257,62360949,2693,1,"SORBI_3004G281200","EES05727",-4678
"4",62354987,62355271,285,"*","shr_peaks_in_btx623_peak_54314",13,1.53166,2.54449,1.3109,66,"Distal Intergenic",4,62358257,62360949,2693,1,"SORBI_3004G281200","EES05727",-2986
"4",62368467,62368821,355,"*","shr_peaks_in_btx623_peak_54315",47,2.04822,7.66799,4.72216,198,"Promoter (<=1kb)",4,62365547,62369380,3834,2,"SORBI_3004G281300","KXG31005",559
"4",62370083,62370585,503,"*","shr_peaks_in_btx623_peak_54316",17,1.63818,3.28944,1.78083,66,"Promoter (<=1kb)",4,62365276,62369664,4389,2,"SORBI_3004G281300","KXG31006",-419
"4",62372220,62372835,616,"*","shr_peaks_in_btx623_peak_54317",13,1.53166,2.54449,1.3109,297,"Distal Intergenic",4,62365276,62369664,4389,2,"SORBI_3004G281300","KXG31006",-2556
"4",62373643,62374062,420,"*","shr_peaks_in_btx623_peak_54318",35,1.99472,6.11279,3.59359,354,"Distal Intergenic",4,62365276,62369664,4389,2,"SORBI_3004G281300","KXG31006",-3979
"4",62376940,62377507,568,"*","shr_peaks_in_btx623_peak_54319",18,1.67414,3.49292,1.89684,100,"Promoter (1-2kb)",4,62379438,62380103,666,1,"SORBI_3004G281400","EES05728",-1931
"4",62377788,62378189,402,"*","shr_peaks_in_btx623_peak_54320a",17,1.63852,3.24268,1.7409,129,"Promoter (1-2kb)",4,62379438,62380103,666,1,"SORBI_3004G281400","EES05728",-1249
"4",62377788,62378189,402,"*","shr_peaks_in_btx623_peak_54320b",14,1.54476,2.80695,1.48015,232,"Promoter (1-2kb)",4,62379438,62380103,666,1,"SORBI_3004G281400","EES05728",-1249
"4",62385802,62386139,338,"*","shr_peaks_in_btx623_peak_54321",25,1.81662,4.57779,2.58164,111,"Promoter (1-2kb)",4,62387427,62389778,2352,1,"SORBI_3004G281500","EES05729",-1288
"4",62396061,62396915,855,"*","shr_peaks_in_btx623_peak_54322",17,1.63852,3.24268,1.7409,291,"Promoter (<=1kb)",4,62397317,62398331,1015,1,"SORBI_3004G281700","EES05730",-402
"4",62407609,62407968,360,"*","shr_peaks_in_btx623_peak_54323",18,1.67414,3.49292,1.89684,327,"Exon (KXG31009/SORBI_3004G281800, exon 3 of 8)",4,62405460,62410611,5152,1,"SORBI_3004G281800","KXG31009",2149
"4",62410639,62411008,370,"*","shr_peaks_in_btx623_peak_54324",24,1.781,4.29426,2.40109,149,"Promoter (<=1kb)",4,62410887,62413555,2669,1,"SORBI_3004G281900","OQU85630",0
"4",62413494,62413898,405,"*","shr_peaks_in_btx623_peak_54325",25,1.81662,4.57779,2.58164,100,"3' UTR",4,62413720,62416292,2573,2,"SORBI_3004G282000","EES07451",2394
"4",62418066,62418472,407,"*","shr_peaks_in_btx623_peak_54326",17,1.63852,3.24268,1.7409,269,"Promoter (1-2kb)",4,62413720,62416292,2573,2,"SORBI_3004G282000","EES07451",-1774
"4",62419540,62419820,281,"*","shr_peaks_in_btx623_peak_54327",14,1.56728,2.76832,1.44902,103,"Promoter (1-2kb)",4,62416413,62421755,5343,2,"SORBI_3004G282100","EES07452",1935
"4",62421073,62421360,288,"*","shr_peaks_in_btx623_peak_54328",14,1.56728,2.76832,1.44902,81,"Promoter (<=1kb)",4,62416413,62421755,5343,2,"SORBI_3004G282100","EES07452",395
"4",62423229,62423545,317,"*","shr_peaks_in_btx623_peak_54329",29,1.75484,5.1027,2.96335,89,"Promoter (1-2kb)",4,62416413,62421755,5343,2,"SORBI_3004G282100","EES07452",-1474
"4",62426118,62426367,250,"*","shr_peaks_in_btx623_peak_54330",14,1.54922,2.71344,1.44902,192,"Promoter (<=1kb)",4,62424374,62425867,1494,2,"SORBI_3004G282200","OQU85631",-251
"4",62437009,62437300,292,"*","shr_peaks_in_btx623_peak_54331",42,2.0382,6.95107,4.20118,185,"Promoter (1-2kb)",4,62438357,62441105,2749,1,"SORBI_3004G282500","KXG31012",-1057
"4",62441118,62442045,928,"*","shr_peaks_in_btx623_peak_54332a",17,1.63852,3.24268,1.7409,144,"3' UTR",4,62438357,62443089,4733,1,"SORBI_3004G282500","OQU85633",2761
"4",62441118,62442045,928,"*","shr_peaks_in_btx623_peak_54332b",22,1.74538,4.01885,2.22653,224,"3' UTR",4,62438357,62443089,4733,1,"SORBI_3004G282500","OQU85633",2761
"4",62441118,62442045,928,"*","shr_peaks_in_btx623_peak_54332c",53,2.24406,8.56902,5.38613,711,"3' UTR",4,62438357,62443089,4733,1,"SORBI_3004G282500","OQU85633",2761
"4",62449018,62449286,269,"*","shr_peaks_in_btx623_peak_54333",16,1.57503,3.10362,1.67774,88,"Promoter (<=1kb)",4,62447435,62448644,1210,2,"SORBI_3004G282601","OQU85635",-374
"4",62458040,62458297,258,"*","shr_peaks_in_btx623_peak_54334",28,1.80925,4.99706,2.8788,228,"Promoter (<=1kb)",4,62454702,62458057,3356,2,"SORBI_3004G282700","EES07456",0
"4",62464793,62465286,494,"*","shr_peaks_in_btx623_peak_54335a",17,1.62328,3.25253,1.74956,161,"Promoter (1-2kb)",4,62460495,62463332,2838,2,"SORBI_3004G282800","OQU85636",-1461
"4",62464793,62465286,494,"*","shr_peaks_in_btx623_peak_54335b",23,1.73347,4.12361,2.31455,446,"Promoter (1-2kb)",4,62460495,62463332,2838,2,"SORBI_3004G282800","OQU85636",-1461
"4",62465586,62465895,310,"*","shr_peaks_in_btx623_peak_54336",15,1.56473,2.87834,1.54146,70,"Exon (EES07458/SORBI_3004G282900, exon 7 of 10)",4,62464820,62468075,3256,2,"SORBI_3004G282900","OQU85638",2180
"4",62474209,62474525,317,"*","shr_peaks_in_btx623_peak_54337",13,1.53166,2.54449,1.3109,71,"Promoter (<=1kb)",4,62473541,62474632,1092,1,"SORBI_3004G282966","OQU85639",668
"4",62483729,62484154,426,"*","shr_peaks_in_btx623_peak_54338",18,1.63423,3.31531,1.80227,83,"Promoter (<=1kb)",4,62483956,62485229,1274,1,"SORBI_3004G283100","OQU85640",0
"4",62490319,62490628,310,"*","shr_peaks_in_btx623_peak_54339",14,1.54571,2.73396,1.44902,71,"Distal Intergenic",4,62486634,62488037,1404,2,"SORBI_3004G283201","OQU85641",-2282
"4",62501344,62501865,522,"*","shr_peaks_in_btx623_peak_54340a",27,1.85224,4.86931,2.7692,140,"Promoter (1-2kb)",4,62501042,62503486,2445,2,"SORBI_3004G283300","KXG31013",1621
"4",62501344,62501865,522,"*","shr_peaks_in_btx623_peak_54340b",27,1.85224,4.86931,2.7692,408,"Promoter (1-2kb)",4,62501042,62503486,2445,2,"SORBI_3004G283300","KXG31013",1621
"4",62506657,62507066,410,"*","shr_peaks_in_btx623_peak_54341",42,2.10158,7.12335,4.29705,202,"Distal Intergenic",4,62501042,62503486,2445,2,"SORBI_3004G283300","KXG31013",-3171
"4",62508698,62509089,392,"*","shr_peaks_in_btx623_peak_54342",17,1.63852,3.24268,1.7409,213,"Distal Intergenic",4,62501042,62503486,2445,2,"SORBI_3004G283300","KXG31013",-5212
"4",62510961,62511334,374,"*","shr_peaks_in_btx623_peak_54343",20,1.67593,3.76524,2.06872,96,"Distal Intergenic",4,62511673,62516297,4625,2,"SORBI_3004G283400","KXG31014",4963
"4",62514509,62515005,497,"*","shr_peaks_in_btx623_peak_54344",27,1.85224,4.86931,2.7692,124,"Promoter (1-2kb)",4,62511673,62516297,4625,2,"SORBI_3004G283400","KXG31014",1292
"4",62520104,62521046,943,"*","shr_peaks_in_btx623_peak_54345a",22,1.74538,4.01885,2.22653,307,"Distal Intergenic",4,62511673,62516297,4625,2,"SORBI_3004G283400","KXG31014",-3807
"4",62520104,62521046,943,"*","shr_peaks_in_btx623_peak_54345b",18,1.67414,3.49292,1.89684,746,"Distal Intergenic",4,62511673,62516297,4625,2,"SORBI_3004G283400","KXG31014",-3807
"4",62526029,62526300,272,"*","shr_peaks_in_btx623_peak_54346",19,1.63901,3.53695,1.93379,227,"Distal Intergenic",4,62530895,62533138,2244,2,"SORBI_3004G283500","EES07463",6838
"4",62526679,62526954,276,"*","shr_peaks_in_btx623_peak_54347",13,1.51293,2.62917,1.38184,115,"Distal Intergenic",4,62530895,62533138,2244,2,"SORBI_3004G283500","EES07463",6184
"4",62529846,62530212,367,"*","shr_peaks_in_btx623_peak_54348",18,1.6733,3.48815,1.89684,83,"Distal Intergenic",4,62530895,62533138,2244,2,"SORBI_3004G283500","EES07463",2926
"4",62532966,62533485,520,"*","shr_peaks_in_btx623_peak_54349a",16,1.52886,3.1267,1.69714,65,"Promoter (<=1kb)",4,62530895,62533138,2244,2,"SORBI_3004G283500","EES07463",0
"4",62532966,62533485,520,"*","shr_peaks_in_btx623_peak_54349b",15,1.54066,2.861,1.52711,406,"Promoter (<=1kb)",4,62530895,62533138,2244,2,"SORBI_3004G283500","EES07463",0
"4",62541028,62541448,421,"*","shr_peaks_in_btx623_peak_54350",25,1.81662,4.57779,2.58164,293,"Distal Intergenic",4,62530895,62533138,2244,2,"SORBI_3004G283500","EES07463",-7890
"4",62551760,62552443,684,"*","shr_peaks_in_btx623_peak_54351a",33,1.9591,5.79055,3.3753,122,"Distal Intergenic",4,62555754,62556626,873,2,"SORBI_3004G283550","OQU85642",4183
"4",62551760,62552443,684,"*","shr_peaks_in_btx623_peak_54351b",17,1.63852,3.24268,1.7409,417,"Distal Intergenic",4,62555754,62556626,873,2,"SORBI_3004G283550","OQU85642",4183
"4",62553390,62553680,291,"*","shr_peaks_in_btx623_peak_54352",48,2.17282,7.8325,4.81826,161,"Distal Intergenic",4,62555754,62556626,873,2,"SORBI_3004G283550","OQU85642",2946
"4",62554955,62555466,512,"*","shr_peaks_in_btx623_peak_54353",20,1.65102,3.71034,2.058,205,"Promoter (1-2kb)",4,62555754,62556626,873,2,"SORBI_3004G283550","OQU85642",1160
"4",62558120,62558590,471,"*","shr_peaks_in_btx623_peak_54354a",24,1.781,4.29426,2.40109,317,"Promoter (1-2kb)",4,62555754,62556626,873,2,"SORBI_3004G283550","OQU85642",-1494
"4",62558120,62558590,471,"*","shr_peaks_in_btx623_peak_54354b",13,1.50409,2.47507,1.30168,352,"Promoter (1-2kb)",4,62555754,62556626,873,2,"SORBI_3004G283550","OQU85642",-1494
"4",62565035,62565322,288,"*","shr_peaks_in_btx623_peak_54355",29,1.88786,5.16869,2.96335,121,"Intron (EES07464/SORBI_3004G283600, intron 1 of 7)",4,62558346,62568066,9721,2,"SORBI_3004G283600","EES07464",2744
"4",62566699,62567260,562,"*","shr_peaks_in_btx623_peak_54356",13,1.53166,2.54449,1.3109,137,"Promoter (<=1kb)",4,62558346,62568066,9721,2,"SORBI_3004G283600","EES07464",806
"4",62568284,62568788,505,"*","shr_peaks_in_btx623_peak_54357",22,1.74538,4.01885,2.22653,119,"Promoter (<=1kb)",4,62558346,62568066,9721,2,"SORBI_3004G283600","EES07464",-218
"4",62569222,62569524,303,"*","shr_peaks_in_btx623_peak_54358",13,1.53166,2.54449,1.3109,104,"Promoter (1-2kb)",4,62558346,62568066,9721,2,"SORBI_3004G283600","EES07464",-1156
"4",62570612,62571816,1205,"*","shr_peaks_in_btx623_peak_54359a",40,2.06596,6.7793,4.05294,464,"Distal Intergenic",4,62558346,62568066,9721,2,"SORBI_3004G283600","EES07464",-2546
"4",62570612,62571816,1205,"*","shr_peaks_in_btx623_peak_54359b",17,1.63852,3.24268,1.7409,810,"Distal Intergenic",4,62558346,62568066,9721,2,"SORBI_3004G283600","EES07464",-2546
"4",62573059,62573346,288,"*","shr_peaks_in_btx623_peak_54360",13,1.50102,2.56315,1.32704,78,"Distal Intergenic",4,62558346,62568066,9721,2,"SORBI_3004G283600","EES07464",-4993
"4",62575516,62575851,336,"*","shr_peaks_in_btx623_peak_54361",22,1.74538,4.01885,2.22653,94,"Distal Intergenic",4,62578040,62582171,4132,2,"SORBI_3004G283700","KXG31015",6320
"4",62588799,62589095,297,"*","shr_peaks_in_btx623_peak_54362",15,1.6029,3.0011,1.59164,120,"Distal Intergenic",4,62578040,62582171,4132,2,"SORBI_3004G283700","KXG31015",-6628
"4",62605206,62605473,268,"*","shr_peaks_in_btx623_peak_54363",27,1.82424,4.82919,2.7692,150,"Distal Intergenic",4,62599054,62603155,4102,1,"SORBI_3004G283800","EES05735",6152
"4",62615745,62616600,856,"*","shr_peaks_in_btx623_peak_54364a",15,1.6029,3.0011,1.59164,90,"Promoter (1-2kb)",4,62617908,62622646,4739,1,"SORBI_3004G283900","EES05736",-1308
"4",62615745,62616600,856,"*","shr_peaks_in_btx623_peak_54364b",13,1.53166,2.54449,1.3109,557,"Promoter (1-2kb)",4,62617908,62622646,4739,1,"SORBI_3004G283900","EES05736",-1308
"4",62623960,62624248,289,"*","shr_peaks_in_btx623_peak_54365",15,1.6029,3.0011,1.59164,230,"Promoter (1-2kb)",4,62623348,62625625,2278,2,"SORBI_3004G284001","OQU85646",1377
"4",62638364,62639100,737,"*","shr_peaks_in_btx623_peak_54366a",15,1.6029,3.0011,1.59164,214,"Intron (KXG31018/SORBI_3004G284100, intron 2 of 3)",4,62641386,62643130,1745,1,"SORBI_3004G284200","EES05738",-2286
"4",62638364,62639100,737,"*","shr_peaks_in_btx623_peak_54366b",14,1.56728,2.76832,1.44902,537,"Intron (KXG31018/SORBI_3004G284100, intron 2 of 3)",4,62641386,62643130,1745,1,"SORBI_3004G284200","EES05738",-2286
"4",62643050,62643298,249,"*","shr_peaks_in_btx623_peak_54367",29,1.88786,5.16869,2.96335,114,"Promoter (1-2kb)",4,62641386,62643130,1745,1,"SORBI_3004G284200","EES05738",1664
"4",62647521,62648156,636,"*","shr_peaks_in_btx623_peak_54368a",13,1.53166,2.54449,1.3109,78,"Promoter (1-2kb)",4,62646110,62647421,1312,1,"SORBI_3004G284300","KXG31019",1411
"4",62647521,62648156,636,"*","shr_peaks_in_btx623_peak_54368b",24,1.781,4.29426,2.40109,463,"Promoter (1-2kb)",4,62646110,62647421,1312,1,"SORBI_3004G284300","KXG31019",1411
"4",62649765,62650391,627,"*","shr_peaks_in_btx623_peak_54369",22,1.74538,4.01885,2.22653,182,"Distal Intergenic",4,62646110,62647421,1312,1,"SORBI_3004G284300","KXG31019",3655
"4",62656834,62657500,667,"*","shr_peaks_in_btx623_peak_54370",13,1.51743,2.58152,1.34177,542,"Distal Intergenic",4,62665490,62669337,3848,1,"SORBI_3004G284400","KXG31020",-7990
"4",62669082,62669344,263,"*","shr_peaks_in_btx623_peak_54371",22,1.71341,3.94205,2.21799,103,"3' UTR",4,62665490,62669337,3848,1,"SORBI_3004G284400","KXG31020",3592
"4",62669593,62669897,305,"*","shr_peaks_in_btx623_peak_54372",15,1.56571,2.84262,1.51112,69,"Downstream (<=300bp)",4,62665490,62669337,3848,1,"SORBI_3004G284400","KXG31020",4103
"4",62672927,62673520,594,"*","shr_peaks_in_btx623_peak_54373a",20,1.67053,3.78347,2.08406,213,"3' UTR",4,62673245,62676811,3567,2,"SORBI_3004G284500","KXG31021",3291
"4",62672927,62673520,594,"*","shr_peaks_in_btx623_peak_54373b",14,1.55448,2.82157,1.49337,469,"3' UTR",4,62673245,62676811,3567,2,"SORBI_3004G284500","KXG31021",3291
"4",62676446,62676992,547,"*","shr_peaks_in_btx623_peak_54374a",17,1.63852,3.24268,1.7409,79,"Promoter (<=1kb)",4,62673245,62676811,3567,2,"SORBI_3004G284500","KXG31021",0
"4",62676446,62676992,547,"*","shr_peaks_in_btx623_peak_54374b",24,1.781,4.29426,2.40109,522,"Promoter (<=1kb)",4,62673245,62676811,3567,2,"SORBI_3004G284500","KXG31021",0
"4",62680153,62680441,289,"*","shr_peaks_in_btx623_peak_54375",25,1.81662,4.57779,2.58164,160,"Distal Intergenic",4,62673245,62678007,4763,2,"SORBI_3004G284500","EES05737",-2146
"4",62681610,62681889,280,"*","shr_peaks_in_btx623_peak_54376",24,1.77515,4.32173,2.42377,76,"Exon (EES07467/SORBI_3004G284600, exon 6 of 10)",4,62673245,62678007,4763,2,"SORBI_3004G284500","EES05737",-3603
"4",62682329,62682653,325,"*","shr_peaks_in_btx623_peak_54377a",15,1.6029,3.0011,1.59164,116,"Exon (EES07467/SORBI_3004G284600, exon 6 of 10)",4,62680455,62685517,5063,2,"SORBI_3004G284600","EES07467",2864
"4",62682329,62682653,325,"*","shr_peaks_in_btx623_peak_54377b",13,1.53166,2.54449,1.3109,192,"Exon (EES07467/SORBI_3004G284600, exon 6 of 10)",4,62680455,62685517,5063,2,"SORBI_3004G284600","EES07467",2864
"4",62683090,62683458,369,"*","shr_peaks_in_btx623_peak_54378",31,1.92348,5.47581,3.16582,257,"Exon (EES07467/SORBI_3004G284600, exon 5 of 10)",4,62680455,62685517,5063,2,"SORBI_3004G284600","EES07467",2059
"4",62685588,62686174,587,"*","shr_peaks_in_btx623_peak_54379",14,1.53915,2.77548,1.45449,66,"Promoter (<=1kb)",4,62680455,62685517,5063,2,"SORBI_3004G284600","EES07467",-71
"4",62693287,62693544,258,"*","shr_peaks_in_btx623_peak_54380",20,1.70085,3.75505,2.06055,128,"Distal Intergenic",4,62680455,62685517,5063,2,"SORBI_3004G284600","EES07467",-7770
"4",62694859,62695215,357,"*","shr_peaks_in_btx623_peak_54381a",18,1.6525,3.4204,1.89027,76,"Distal Intergenic",4,62680455,62685517,5063,2,"SORBI_3004G284600","EES07467",-9342
"4",62694859,62695215,357,"*","shr_peaks_in_btx623_peak_54381b",13,1.51347,2.56031,1.3245,219,"Distal Intergenic",4,62680455,62685517,5063,2,"SORBI_3004G284600","EES07467",-9342
"4",62708683,62709031,349,"*","shr_peaks_in_btx623_peak_54382",25,1.81662,4.57779,2.58164,137,"Distal Intergenic",4,62718591,62721146,2556,1,"SORBI_3004G284700","EES05741",-9560
"4",62720757,62721121,365,"*","shr_peaks_in_btx623_peak_54383",13,1.50102,2.56315,1.32704,96,"3' UTR",4,62718591,62721146,2556,1,"SORBI_3004G284700","EES05741",2166
"4",62723573,62723887,315,"*","shr_peaks_in_btx623_peak_54384",13,1.53829,2.61686,1.37207,98,"Distal Intergenic",4,62728015,62732816,4802,1,"SORBI_3004G284800","EES05742",-4128
"4",62724754,62725032,279,"*","shr_peaks_in_btx623_peak_54385",18,1.67048,3.47211,1.89684,79,"Distal Intergenic",4,62728015,62732816,4802,1,"SORBI_3004G284800","EES05742",-2983
"4",62728555,62728875,321,"*","shr_peaks_in_btx623_peak_54386",22,1.65502,3.98557,2.22653,207,"Promoter (<=1kb)",4,62728015,62732832,4818,1,"SORBI_3004G284800","OQU85648",540
"4",62732457,62733198,742,"*","shr_peaks_in_btx623_peak_54387a",14,1.54476,2.80695,1.48015,168,"3' UTR",4,62728015,62732832,4818,1,"SORBI_3004G284800","OQU85648",4442
"4",62732457,62733198,742,"*","shr_peaks_in_btx623_peak_54387b",13,1.52864,2.6418,1.39291,295,"3' UTR",4,62728015,62732832,4818,1,"SORBI_3004G284800","OQU85648",4442
"4",62737544,62737946,403,"*","shr_peaks_in_btx623_peak_54388",14,1.49635,2.67377,1.41926,370,"Promoter (<=1kb)",4,62735352,62737899,2548,2,"SORBI_3004G284900","KXG31022",0
"4",62739179,62739640,462,"*","shr_peaks_in_btx623_peak_54389",22,1.74538,4.01885,2.22653,75,"Promoter (1-2kb)",4,62735352,62737899,2548,2,"SORBI_3004G284900","KXG31022",-1280
"4",62740099,62740526,428,"*","shr_peaks_in_btx623_peak_54390",15,1.6029,3.0011,1.59164,104,"Promoter (1-2kb)",4,62738099,62742223,4125,2,"SORBI_3004G285000","EES07469",1697
"4",62744030,62744310,281,"*","shr_peaks_in_btx623_peak_54391",17,1.63852,3.24268,1.7409,97,"Promoter (1-2kb)",4,62738099,62742223,4125,2,"SORBI_3004G285000","EES07469",-1807
"4",62744618,62745106,489,"*","shr_peaks_in_btx623_peak_54392",40,2.06596,6.7793,4.05294,128,"Distal Intergenic",4,62738099,62742223,4125,2,"SORBI_3004G285000","EES07469",-2395
"4",62745946,62746451,506,"*","shr_peaks_in_btx623_peak_54393",42,2.0275,6.96201,4.21075,325,"Distal Intergenic",4,62738099,62742223,4125,2,"SORBI_3004G285000","EES07469",-3723
"4",62746738,62747100,363,"*","shr_peaks_in_btx623_peak_54394",13,1.53166,2.54449,1.3109,76,"Distal Intergenic",4,62738099,62742223,4125,2,"SORBI_3004G285000","EES07469",-4515
"4",62751322,62751941,620,"*","shr_peaks_in_btx623_peak_54395a",18,1.67414,3.49292,1.89684,80,"Distal Intergenic",4,62756557,62757213,657,1,"SORBI_3004G285100","EES05743",-4616
"4",62751322,62751941,620,"*","shr_peaks_in_btx623_peak_54395b",20,1.70976,3.75169,2.058,432,"Distal Intergenic",4,62756557,62757213,657,1,"SORBI_3004G285100","EES05743",-4616
"4",62765269,62765572,304,"*","shr_peaks_in_btx623_peak_54396",19,1.67027,3.5229,1.92172,220,"Distal Intergenic",4,62773937,62778079,4143,1,"SORBI_3004G285200","KXG31023",-8365
"4",62772233,62772686,454,"*","shr_peaks_in_btx623_peak_54397",33,1.9591,5.79055,3.3753,123,"Promoter (1-2kb)",4,62773937,62778079,4143,1,"SORBI_3004G285200","KXG31023",-1251
"4",62773799,62774325,527,"*","shr_peaks_in_btx623_peak_54398a",14,1.56728,2.76832,1.44902,112,"Promoter (<=1kb)",4,62773937,62778079,4143,1,"SORBI_3004G285200","KXG31023",0
"4",62773799,62774325,527,"*","shr_peaks_in_btx623_peak_54398b",19,1.65876,3.60835,1.99379,504,"Promoter (<=1kb)",4,62773937,62778079,4143,1,"SORBI_3004G285200","KXG31023",0
"4",62776170,62776468,299,"*","shr_peaks_in_btx623_peak_54399",31,1.92348,5.47581,3.16582,149,"Intron (KXG31023/SORBI_3004G285200, intron 4 of 5)",4,62773937,62779350,5414,1,"SORBI_3004G285200","KXG31024",2233
"4",62777401,62777732,332,"*","shr_peaks_in_btx623_peak_54400",18,1.62624,3.364,1.84334,250,"Exon (KXG31023/SORBI_3004G285200, exon 6 of 6)",4,62773937,62779350,5414,1,"SORBI_3004G285200","KXG31024",3464
"4",62779340,62779630,291,"*","shr_peaks_in_btx623_peak_54401",19,1.59892,3.51197,1.91164,120,"3' UTR",4,62780886,62783642,2757,2,"SORBI_3004G285300","KXG31083",4012
"4",62782227,62782510,284,"*","shr_peaks_in_btx623_peak_54402",20,1.65899,3.66028,2.03702,89,"Promoter (1-2kb)",4,62780886,62783642,2757,2,"SORBI_3004G285300","KXG31083",1132
"4",62800557,62800919,363,"*","shr_peaks_in_btx623_peak_54403",23,1.72279,4.17133,2.35515,189,"Promoter (<=1kb)",4,62793193,62801711,8519,2,"SORBI_3004G285400","KXG31026",792
"4",62811753,62812129,377,"*","shr_peaks_in_btx623_peak_54404",25,1.81662,4.57779,2.58164,190,"Distal Intergenic",4,62814183,62815346,1164,1,"SORBI_3004G285450","OQU85649",-2054
"4",62814259,62814534,276,"*","shr_peaks_in_btx623_peak_54405",33,1.9591,5.79055,3.3753,130,"Promoter (<=1kb)",4,62814183,62815346,1164,1,"SORBI_3004G285450","OQU85649",76
"4",62820161,62820571,411,"*","shr_peaks_in_btx623_peak_54406",29,1.88786,5.16869,2.96335,119,"Promoter (<=1kb)",4,62821439,62824398,2960,1,"SORBI_3004G285600","EES07470",-868
"4",62822519,62822818,300,"*","shr_peaks_in_btx623_peak_54407",13,1.4975,2.54372,1.3109,73,"Promoter (1-2kb)",4,62821439,62824398,2960,1,"SORBI_3004G285600","EES07470",1080
"4",62834813,62835172,360,"*","shr_peaks_in_btx623_peak_54408",23,1.73806,4.1523,2.33806,130,"Promoter (<=1kb)",4,62832524,62834175,1652,2,"SORBI_3004G285800","EES07473",-638
"4",62846017,62846288,272,"*","shr_peaks_in_btx623_peak_54409",14,1.5287,2.75438,1.44902,88,"Promoter (1-2kb)",4,62844358,62848342,3985,1,"SORBI_3004G286000","EES05745",1659
"4",62848803,62849141,339,"*","shr_peaks_in_btx623_peak_54410",29,1.88786,5.16869,2.96335,155,"3' UTR",4,62848904,62853078,4175,2,"SORBI_3004G286100","EES07474",3937
"4",62850036,62850402,367,"*","shr_peaks_in_btx623_peak_54411",13,1.53166,2.54449,1.3109,224,"5' UTR",4,62848904,62853078,4175,2,"SORBI_3004G286100","EES07474",2676
"4",62850794,62851268,475,"*","shr_peaks_in_btx623_peak_54412",18,1.67414,3.49292,1.89684,78,"Promoter (1-2kb)",4,62848904,62853078,4175,2,"SORBI_3004G286100","EES07474",1810
"4",62861382,62862470,1089,"*","shr_peaks_in_btx623_peak_54413a",17,1.63852,3.24268,1.7409,307,"Promoter (1-2kb)",4,62859665,62868413,8749,1,"SORBI_3004G286250","OQU85660",1717
"4",62861382,62862470,1089,"*","shr_peaks_in_btx623_peak_54413b",14,1.56728,2.76832,1.44902,743,"Promoter (1-2kb)",4,62859665,62868413,8749,1,"SORBI_3004G286250","OQU85660",1717
"4",62863672,62863953,282,"*","shr_peaks_in_btx623_peak_54414",22,1.70555,4.06014,2.25966,200,"3' UTR",4,62859665,62868413,8749,1,"SORBI_3004G286250","OQU85660",4007
"4",62865784,62866033,250,"*","shr_peaks_in_btx623_peak_54415",13,1.53166,2.54449,1.3109,70,"3' UTR",4,62868496,62871681,3186,1,"SORBI_3004G286301","OQU85661",-2463
"4",62875067,62875388,322,"*","shr_peaks_in_btx623_peak_54416",18,1.67076,3.47375,1.89684,66,"Promoter (<=1kb)",4,62874103,62876394,2292,1,"SORBI_3004G286351","OQU85662",964
"4",62876280,62876878,599,"*","shr_peaks_in_btx623_peak_54417",17,1.63852,3.24268,1.7409,111,"3' UTR",4,62874103,62876394,2292,1,"SORBI_3004G286351","OQU85662",2177
"4",62879039,62879301,263,"*","shr_peaks_in_btx623_peak_54418",22,1.74538,4.01885,2.22653,252,"Promoter (1-2kb)",4,62878061,62880516,2456,2,"SORBI_3004G286400","KXG31037",1215
"4",62881154,62881424,271,"*","shr_peaks_in_btx623_peak_54419",24,1.781,4.29426,2.40109,98,"Promoter (<=1kb)",4,62878061,62880516,2456,2,"SORBI_3004G286400","KXG31037",-638
"4",62882528,62883762,1235,"*","shr_peaks_in_btx623_peak_54420a",15,1.5599,2.97307,1.59164,500,"Promoter (<=1kb)",4,62881797,62883037,1241,2,"SORBI_3004G286450","OQU85663",0
"4",62882528,62883762,1235,"*","shr_peaks_in_btx623_peak_54420b",18,1.64957,3.35375,1.83506,568,"Promoter (<=1kb)",4,62881797,62883037,1241,2,"SORBI_3004G286450","OQU85663",0
"4",62882528,62883762,1235,"*","shr_peaks_in_btx623_peak_54420c",37,2.00224,6.33772,3.78567,850,"Promoter (<=1kb)",4,62881797,62883037,1241,2,"SORBI_3004G286450","OQU85663",0
"4",62884007,62884303,297,"*","shr_peaks_in_btx623_peak_54421",17,1.63852,3.24268,1.7409,79,"Promoter (<=1kb)",4,62881797,62883037,1241,2,"SORBI_3004G286450","OQU85663",-970
"4",62889979,62890836,858,"*","shr_peaks_in_btx623_peak_54422a",19,1.66241,3.57959,1.96888,108,"Promoter (<=1kb)",4,62883663,62890137,6475,2,"SORBI_3004G286500","OQU85665",0
"4",62889979,62890836,858,"*","shr_peaks_in_btx623_peak_54422b",25,1.81662,4.57779,2.58164,496,"Promoter (<=1kb)",4,62883663,62890137,6475,2,"SORBI_3004G286500","OQU85665",0
"4",62891340,62891763,424,"*","shr_peaks_in_btx623_peak_54423",24,1.781,4.29426,2.40109,142,"Promoter (1-2kb)",4,62885603,62890137,4535,2,"SORBI_3004G286500","KXG31038",-1203
"4",62892319,62892800,482,"*","shr_peaks_in_btx623_peak_54424",22,1.74538,4.01885,2.22653,361,"Distal Intergenic",4,62885603,62890137,4535,2,"SORBI_3004G286500","KXG31038",-2182
"4",62895832,62896214,383,"*","shr_peaks_in_btx623_peak_54425",27,1.85224,4.86931,2.7692,117,"Promoter (1-2kb)",4,62897909,62899382,1474,1,"SORBI_3004G286600","EES05747",-1695
"4",62904301,62904553,253,"*","shr_peaks_in_btx623_peak_54426",33,1.95757,5.78038,3.3753,143,"Promoter (1-2kb)",4,62905929,62909444,3516,1,"SORBI_3004G286700","KXG31039",-1376
"4",62908958,62909204,247,"*","shr_peaks_in_btx623_peak_54427",24,1.74306,4.3023,2.40613,118,"3' UTR",4,62905929,62909444,3516,1,"SORBI_3004G286700","KXG31040",3029
"4",62909735,62910678,944,"*","shr_peaks_in_btx623_peak_54428a",19,1.64074,3.54761,1.94192,65,"Downstream (<=300bp)",4,62913634,62915506,1873,1,"SORBI_3004G286800","KXG31041",-2956
"4",62909735,62910678,944,"*","shr_peaks_in_btx623_peak_54428b",13,1.51415,2.63594,1.38834,334,"Downstream (<=300bp)",4,62913634,62915506,1873,1,"SORBI_3004G286800","KXG31041",-2956
"4",62910933,62911189,257,"*","shr_peaks_in_btx623_peak_54429",13,1.49909,2.51799,1.3109,67,"Distal Intergenic",4,62913634,62915506,1873,1,"SORBI_3004G286800","KXG31041",-2445
"4",62924001,62924282,282,"*","shr_peaks_in_btx623_peak_54430",35,1.99472,6.11279,3.59359,165,"Promoter (<=1kb)",4,62920504,62923636,3133,2,"SORBI_3004G286900","KXG31042",-365
"4",62926178,62926690,513,"*","shr_peaks_in_btx623_peak_54431",38,2.03034,6.44241,3.81846,149,"Distal Intergenic",4,62920504,62923636,3133,2,"SORBI_3004G286900","KXG31042",-2542
"4",62926999,62927765,767,"*","shr_peaks_in_btx623_peak_54432a",13,1.53166,2.54449,1.3109,122,"Distal Intergenic",4,62920504,62923636,3133,2,"SORBI_3004G286900","KXG31042",-3363
"4",62926999,62927765,767,"*","shr_peaks_in_btx623_peak_54432b",18,1.67414,3.49292,1.89684,421,"Distal Intergenic",4,62920504,62923636,3133,2,"SORBI_3004G286900","KXG31042",-3363
"4",62929523,62929883,361,"*","shr_peaks_in_btx623_peak_54433",22,1.74538,4.01885,2.22653,231,"Distal Intergenic",4,62935651,62937406,1756,1,"SORBI_3004G287000","EES05749",-5768
"4",62933989,62934322,334,"*","shr_peaks_in_btx623_peak_54434",22,1.74538,4.01885,2.22653,165,"Promoter (1-2kb)",4,62935651,62937406,1756,1,"SORBI_3004G287000","EES05749",-1329
"4",62936197,62936602,406,"*","shr_peaks_in_btx623_peak_54435",15,1.5597,2.97189,1.59164,365,"Promoter (<=1kb)",4,62935651,62937406,1756,1,"SORBI_3004G287000","EES05749",546
"4",62943574,62943834,261,"*","shr_peaks_in_btx623_peak_54436",15,1.56187,2.86251,1.52746,13,"Intron (KXG31044/SORBI_3004G287200, intron 1 of 1)",4,62941547,62944714,3168,1,"SORBI_3004G287200","KXG31044",2027
"4",62945522,62945795,274,"*","shr_peaks_in_btx623_peak_54437",25,1.81418,4.56266,2.58164,110,"Promoter (1-2kb)",4,62947409,62948789,1381,1,"SORBI_3004G287300","KXG31045",-1614
"4",62951006,62951472,467,"*","shr_peaks_in_btx623_peak_54438a",21,1.71786,3.85564,2.14634,108,"Exon (EES07479/SORBI_3004G287400, exon 2 of 5)",4,62949914,62954167,4254,2,"SORBI_3004G287400","EES07479",2695
"4",62951006,62951472,467,"*","shr_peaks_in_btx623_peak_54438b",13,1.48332,2.49852,1.3109,373,"Exon (EES07479/SORBI_3004G287400, exon 2 of 5)",4,62949914,62954167,4254,2,"SORBI_3004G287400","EES07479",2695
"4",62954647,62955192,546,"*","shr_peaks_in_btx623_peak_54439",35,1.99472,6.11279,3.59359,179,"Promoter (<=1kb)",4,62949914,62954167,4254,2,"SORBI_3004G287400","EES07479",-480
"4",62959302,62959618,317,"*","shr_peaks_in_btx623_peak_54440",25,1.81662,4.57779,2.58164,133,"Distal Intergenic",4,62961941,62965896,3956,1,"SORBI_3004G287500","OQU85667",-2323
"4",62961240,62961493,254,"*","shr_peaks_in_btx623_peak_54441",25,1.81662,4.57779,2.58164,139,"Promoter (<=1kb)",4,62961941,62965896,3956,1,"SORBI_3004G287500","OQU85667",-448
"4",62963131,62963861,731,"*","shr_peaks_in_btx623_peak_54442a",16,1.56745,3.0172,1.60553,351,"Promoter (<=1kb)",4,62962167,62964808,2642,1,"SORBI_3004G287500","OQU85668",964
"4",62963131,62963861,731,"*","shr_peaks_in_btx623_peak_54442b",13,1.51143,2.47773,1.30304,489,"Promoter (<=1kb)",4,62962167,62964808,2642,1,"SORBI_3004G287500","OQU85668",964
"4",62969239,62969528,290,"*","shr_peaks_in_btx623_peak_54443",25,1.81662,4.57779,2.58164,169,"Promoter (1-2kb)",4,62966669,62971040,4372,2,"SORBI_3004G287600","OQU85671",1512
"4",62972224,62972844,621,"*","shr_peaks_in_btx623_peak_54444",55,2.25879,8.79186,5.5862,148,"Promoter (1-2kb)",4,62966994,62971040,4047,2,"SORBI_3004G287600","OQU85670",-1184
"4",62975251,62975567,317,"*","shr_peaks_in_btx623_peak_54445",17,1.61262,3.19153,1.7409,214,"Promoter (1-2kb)",4,62974124,62974983,860,1,"SORBI_3004G287700","EES05753",1127
"4",62977968,62978355,388,"*","shr_peaks_in_btx623_peak_54446",23,1.75189,4.1784,2.36028,90,"Promoter (1-2kb)",4,62979484,62982862,3379,1,"SORBI_3004G287800","EES05750",-1129
"4",62983868,62984152,285,"*","shr_peaks_in_btx623_peak_54447",13,1.53166,2.54449,1.3109,99,"Promoter (1-2kb)",4,62985492,62987655,2164,1,"SORBI_3004G287900","EES05755",-1340
"4",62986384,62986820,437,"*","shr_peaks_in_btx623_peak_54448",18,1.67414,3.49292,1.89684,67,"Promoter (<=1kb)",4,62985492,62987655,2164,1,"SORBI_3004G287900","EES05755",892
"4",62987810,62988734,925,"*","shr_peaks_in_btx623_peak_54449a",15,1.6029,3.0011,1.59164,111,"Promoter (1-2kb)",4,62988667,62989780,1114,2,"SORBI_3004G288000","EES07481",1046
"4",62987810,62988734,925,"*","shr_peaks_in_btx623_peak_54449b",17,1.63852,3.24268,1.7409,234,"Promoter (1-2kb)",4,62988667,62989780,1114,2,"SORBI_3004G288000","EES07481",1046
"4",62987810,62988734,925,"*","shr_peaks_in_btx623_peak_54449c",73,2.45778,10.9352,7.39966,699,"Promoter (1-2kb)",4,62988667,62989780,1114,2,"SORBI_3004G288000","EES07481",1046
"4",63014830,63015080,251,"*","shr_peaks_in_btx623_peak_54450",37,1.97409,6.31045,3.76241,176,"Promoter (1-2kb)",4,63013051,63022193,9143,1,"SORBI_3004G288600","EES05759",1779
"4",63015877,63016413,537,"*","shr_peaks_in_btx623_peak_54451",13,1.53166,2.54449,1.3109,343,"Exon (EES05759/SORBI_3004G288600, exon 2 of 11)",4,63013051,63022193,9143,1,"SORBI_3004G288600","EES05759",2826
"4",63019422,63020031,610,"*","shr_peaks_in_btx623_peak_54452a",25,1.81662,4.57779,2.58164,198,"Exon (EES05759/SORBI_3004G288600, exon 9 of 11)",4,63013051,63022193,9143,1,"SORBI_3004G288600","EES05759",6371
"4",63019422,63020031,610,"*","shr_peaks_in_btx623_peak_54452b",18,1.62624,3.364,1.84334,505,"Exon (EES05759/SORBI_3004G288600, exon 9 of 11)",4,63013051,63022193,9143,1,"SORBI_3004G288600","EES05759",6371
"4",63020465,63021263,799,"*","shr_peaks_in_btx623_peak_54453a",24,1.781,4.29426,2.40109,376,"3' UTR",4,63023013,63027206,4194,2,"SORBI_3004G288700","EES07484",5943
"4",63020465,63021263,799,"*","shr_peaks_in_btx623_peak_54453b",29,1.88786,5.16869,2.96335,689,"3' UTR",4,63023013,63027206,4194,2,"SORBI_3004G288700","EES07484",5943
"4",63022859,63023151,293,"*","shr_peaks_in_btx623_peak_54454",27,1.85224,4.86931,2.7692,133,"3' UTR",4,63023013,63027206,4194,2,"SORBI_3004G288700","EES07484",4055
"4",63032709,63032998,290,"*","shr_peaks_in_btx623_peak_54455",19,1.61372,3.61012,1.99518,94,"Exon (OQU85674/SORBI_3004G288900, exon 12 of 13)",4,63028826,63030350,1525,2,"SORBI_3004G288800","KXG31049",-2359
"4",63036428,63036683,256,"*","shr_peaks_in_btx623_peak_54456",18,1.67414,3.49292,1.89684,214,"Promoter (1-2kb)",4,63032554,63038238,5685,2,"SORBI_3004G288900","OQU85675",1555
"4",63037825,63038288,464,"*","shr_peaks_in_btx623_peak_54457",13,1.53166,2.54449,1.3109,77,"Promoter (<=1kb)",4,63032554,63038238,5685,2,"SORBI_3004G288900","OQU85675",0
"4",63040626,63041142,517,"*","shr_peaks_in_btx623_peak_54458a",17,1.63852,3.24268,1.7409,78,"3' UTR",4,63031840,63038340,6501,2,"SORBI_3004G288900","OQU85674",-2286
"4",63040626,63041142,517,"*","shr_peaks_in_btx623_peak_54458b",15,1.6029,3.0011,1.59164,285,"3' UTR",4,63031840,63038340,6501,2,"SORBI_3004G288900","OQU85674",-2286
"4",63043305,63044561,1257,"*","shr_peaks_in_btx623_peak_54459a",20,1.70976,3.75169,2.058,107,"Promoter (<=1kb)",4,63041050,63045420,4371,2,"SORBI_3004G289000","KXG31052",859
"4",63043305,63044561,1257,"*","shr_peaks_in_btx623_peak_54459b",15,1.6029,3.0011,1.59164,531,"Promoter (<=1kb)",4,63041050,63045420,4371,2,"SORBI_3004G289000","KXG31052",859
"4",63043305,63044561,1257,"*","shr_peaks_in_btx623_peak_54459c",14,1.56728,2.76832,1.44902,934,"Promoter (<=1kb)",4,63041050,63045420,4371,2,"SORBI_3004G289000","KXG31052",859
"4",63049499,63049788,290,"*","shr_peaks_in_btx623_peak_54460",48,2.13351,7.85318,4.83697,184,"3' UTR",4,63049408,63052273,2866,2,"SORBI_3004G289100","KXG31053",2485
"4",63066787,63067087,301,"*","shr_peaks_in_btx623_peak_54461",35,1.99472,6.11279,3.59359,170,"Promoter (1-2kb)",4,63068367,63073303,4937,1,"SORBI_3004G289600","KXG31058",-1280
"4",63070062,63070423,362,"*","shr_peaks_in_btx623_peak_54462",22,1.74538,4.01885,2.22653,179,"Promoter (1-2kb)",4,63068367,63073303,4937,1,"SORBI_3004G289600","KXG31058",1695
"4",63074767,63075078,312,"*","shr_peaks_in_btx623_peak_54463",27,1.85224,4.86931,2.7692,109,"Promoter (<=1kb)",4,63073633,63074786,1154,2,"SORBI_3004G289700","OQU85677",0
"4",63077435,63077701,267,"*","shr_peaks_in_btx623_peak_54464",17,1.58987,3.23573,1.7409,8,"Promoter (<=1kb)",4,63077281,63085570,8290,1,"SORBI_3004G289800","EES05761",154
"4",63084879,63085129,251,"*","shr_peaks_in_btx623_peak_54465",19,1.63901,3.53695,1.93379,242,"Promoter (1-2kb)",4,63086849,63090805,3957,1,"SORBI_3004G289900","EES07487",-1720
"4",63087695,63088123,429,"*","shr_peaks_in_btx623_peak_54466",45,2.12952,7.41991,4.55379,303,"Promoter (<=1kb)",4,63086849,63090805,3957,1,"SORBI_3004G289900","EES07487",846
"4",63093065,63093331,267,"*","shr_peaks_in_btx623_peak_54467",31,1.92348,5.47581,3.16582,207,"Distal Intergenic",4,63086849,63090805,3957,1,"SORBI_3004G289900","EES07487",6216
"4",63094279,63094567,289,"*","shr_peaks_in_btx623_peak_54468",20,1.70976,3.75169,2.058,72,"Exon (EES07490/SORBI_3004G290000, exon 34 of 34)",4,63086849,63090805,3957,1,"SORBI_3004G289900","EES07487",7430
"4",63095217,63095893,677,"*","shr_peaks_in_btx623_peak_54469",14,1.56728,2.76832,1.44902,131,"Exon (EES07490/SORBI_3004G290000, exon 31 of 34)",4,63086849,63090805,3957,1,"SORBI_3004G289900","EES07487",8368
"4",63098006,63098346,341,"*","shr_peaks_in_btx623_peak_54470",24,1.781,4.29426,2.40109,137,"Intron (EES07490/SORBI_3004G290000, intron 29 of 33)",4,63086849,63090805,3957,1,"SORBI_3004G289900","EES07487",11157
"4",63100377,63100873,497,"*","shr_peaks_in_btx623_peak_54471a",42,2.10158,7.12335,4.29705,197,"Exon (EES07490/SORBI_3004G290000, exon 25 of 34)",4,63093935,63112674,18740,2,"SORBI_3004G290000","EES07490",11801
"4",63100377,63100873,497,"*","shr_peaks_in_btx623_peak_54471b",15,1.6029,3.0011,1.59164,481,"Exon (EES07490/SORBI_3004G290000, exon 25 of 34)",4,63093935,63112674,18740,2,"SORBI_3004G290000","EES07490",11801
"4",63104373,63105845,1473,"*","shr_peaks_in_btx623_peak_54472a",13,1.53166,2.54449,1.3109,65,"Exon (EES07490/SORBI_3004G290000, exon 15 of 34)",4,63093935,63112674,18740,2,"SORBI_3004G290000","EES07490",6829
"4",63104373,63105845,1473,"*","shr_peaks_in_btx623_peak_54472b",33,1.9591,5.79055,3.3753,609,"Exon (EES07490/SORBI_3004G290000, exon 15 of 34)",4,63093935,63112674,18740,2,"SORBI_3004G290000","EES07490",6829
"4",63104373,63105845,1473,"*","shr_peaks_in_btx623_peak_54472c",14,1.56728,2.76832,1.44902,1041,"Exon (EES07490/SORBI_3004G290000, exon 15 of 34)",4,63093935,63112674,18740,2,"SORBI_3004G290000","EES07490",6829
"4",63104373,63105845,1473,"*","shr_peaks_in_btx623_peak_54472d",29,1.88786,5.16869,2.96335,1334,"Exon (EES07490/SORBI_3004G290000, exon 15 of 34)",4,63093935,63112674,18740,2,"SORBI_3004G290000","EES07490",6829
"4",63111072,63111348,277,"*","shr_peaks_in_btx623_peak_54473",29,1.88786,5.16869,2.96335,157,"Promoter (1-2kb)",4,63093935,63112674,18740,2,"SORBI_3004G290000","EES07490",1326
"4",63114177,63114673,497,"*","shr_peaks_in_btx623_peak_54474a",22,1.74538,4.01885,2.22653,117,"Promoter (<=1kb)",4,63113069,63114047,979,2,"SORBI_3004G290100","KXG31059",-130
"4",63114177,63114673,497,"*","shr_peaks_in_btx623_peak_54474b",29,1.88161,5.1286,2.96335,295,"Promoter (<=1kb)",4,63113069,63114047,979,2,"SORBI_3004G290100","KXG31059",-130
"4",63118397,63118751,355,"*","shr_peaks_in_btx623_peak_54475",35,1.99472,6.11279,3.59359,163,"Promoter (<=1kb)",4,63118996,63121743,2748,1,"SORBI_3004G290300","EES05763",-245
"4",63142653,63142921,269,"*","shr_peaks_in_btx623_peak_54476",15,1.57902,2.95779,1.59164,218,"Exon (OQU85678/SORBI_3004G290600, exon 3 of 30)",4,63139321,63163626,24306,1,"SORBI_3004G290600","OQU85678",3332
"4",63144028,63144589,562,"*","shr_peaks_in_btx623_peak_54477",40,2.06596,6.7793,4.05294,426,"Exon (OQU85678/SORBI_3004G290600, exon 6 of 30)",4,63139321,63163626,24306,1,"SORBI_3004G290600","OQU85678",4707
"4",63146948,63147198,251,"*","shr_peaks_in_btx623_peak_54478",13,1.52862,2.60418,1.36047,79,"Exon (OQU85678/SORBI_3004G290600, exon 10 of 30)",4,63139321,63163626,24306,1,"SORBI_3004G290600","OQU85678",7627
"4",63153262,63153914,653,"*","shr_peaks_in_btx623_peak_54479",17,1.63852,3.24268,1.7409,243,"Exon (OQU85678/SORBI_3004G290600, exon 23 of 30)",4,63139321,63163626,24306,1,"SORBI_3004G290600","OQU85678",13941
"4",63159360,63159933,574,"*","shr_peaks_in_btx623_peak_54480",15,1.6029,3.0011,1.59164,427,"Exon (OQU85678/SORBI_3004G290600, exon 26 of 30)",4,63169784,63172239,2456,1,"SORBI_3004G290800","EES05768",-9851
"4",63161879,63162211,333,"*","shr_peaks_in_btx623_peak_54481",37,2.00297,6.25556,3.71611,174,"Exon (OQU85678/SORBI_3004G290600, exon 29 of 30)",4,63169784,63172239,2456,1,"SORBI_3004G290800","EES05768",-7573
"4",63162508,63163357,850,"*","shr_peaks_in_btx623_peak_54482a",25,1.81662,4.57779,2.58164,94,"3' UTR",4,63169784,63172239,2456,1,"SORBI_3004G290800","EES05768",-6427
"4",63162508,63163357,850,"*","shr_peaks_in_btx623_peak_54482b",25,1.76509,4.56823,2.58164,693,"3' UTR",4,63169784,63172239,2456,1,"SORBI_3004G290800","EES05768",-6427
"4",63167076,63167587,512,"*","shr_peaks_in_btx623_peak_54483",17,1.57414,3.14006,1.70802,153,"Distal Intergenic",4,63169784,63172239,2456,1,"SORBI_3004G290800","EES05768",-2197
"4",63173787,63174096,310,"*","shr_peaks_in_btx623_peak_54484",22,1.71341,3.94205,2.21799,65,"Distal Intergenic",4,63169784,63172239,2456,1,"SORBI_3004G290800","EES05768",4003
"4",63175819,63176197,379,"*","shr_peaks_in_btx623_peak_54485",21,1.72185,3.87931,2.16544,179,"Distal Intergenic",4,63169784,63172239,2456,1,"SORBI_3004G290800","EES05768",6035
"4",63184746,63185005,260,"*","shr_peaks_in_btx623_peak_54486",13,1.47093,2.49273,1.3109,113,"Distal Intergenic",4,63182366,63183741,1376,1,"SORBI_3004G290850","OQU85679",2380
"4",63189466,63190079,614,"*","shr_peaks_in_btx623_peak_54487",20,1.62697,3.74529,2.058,375,"Promoter (<=1kb)",4,63187164,63190919,3756,2,"SORBI_3004G290900","KXG31062",840
"4",63190377,63190736,360,"*","shr_peaks_in_btx623_peak_54488",26,1.77315,4.62228,2.61867,273,"Promoter (<=1kb)",4,63187164,63190919,3756,2,"SORBI_3004G290900","KXG31062",183
"4",63193328,63193822,495,"*","shr_peaks_in_btx623_peak_54489",24,1.781,4.29426,2.40109,310,"Distal Intergenic",4,63187164,63190919,3756,2,"SORBI_3004G290900","KXG31062",-2409
"4",63198813,63199138,326,"*","shr_peaks_in_btx623_peak_54490",24,1.69558,4.37499,2.4687,101,"Distal Intergenic",4,63201498,63203983,2486,2,"SORBI_3004G291000","OQU85680",4845
"4",63209079,63209343,265,"*","shr_peaks_in_btx623_peak_54491",18,1.67414,3.49292,1.89684,69,"Distal Intergenic",4,63201498,63203983,2486,2,"SORBI_3004G291000","OQU85680",-5096
"4",63210999,63211251,253,"*","shr_peaks_in_btx623_peak_54492",20,1.70976,3.75169,2.058,167,"Distal Intergenic",4,63212358,63214987,2630,2,"SORBI_3004G291100","OQU85681",3736
"4",63225325,63225588,264,"*","shr_peaks_in_btx623_peak_54493",14,1.56728,2.76832,1.44902,71,"Promoter (<=1kb)",4,63222695,63226547,3853,2,"SORBI_3004G291400","OQU85684",959
"4",63228455,63228779,325,"*","shr_peaks_in_btx623_peak_54494",24,1.781,4.29426,2.40109,194,"Promoter (1-2kb)",4,63222695,63226547,3853,2,"SORBI_3004G291400","OQU85684",-1908
"4",63239646,63240550,905,"*","shr_peaks_in_btx623_peak_54495",18,1.67414,3.49292,1.89684,634,"Promoter (1-2kb)",4,63239718,63242162,2445,2,"SORBI_3004G291600","KXG31067",1612
"4",63243517,63243842,326,"*","shr_peaks_in_btx623_peak_54496",17,1.63852,3.24268,1.7409,150,"Promoter (1-2kb)",4,63244553,63245151,599,2,"SORBI_3004G291800","KXG31068",1309
"4",63245964,63246216,253,"*","shr_peaks_in_btx623_peak_54497",31,1.92348,5.47581,3.16582,142,"Promoter (<=1kb)",4,63244553,63245151,599,2,"SORBI_3004G291800","KXG31068",-813
"4",63247509,63247820,312,"*","shr_peaks_in_btx623_peak_54498",13,1.47321,2.56942,1.33149,112,"Promoter (<=1kb)",4,63242031,63247593,5563,2,"SORBI_3004G291700","KXG31069",0
"4",63254041,63254349,309,"*","shr_peaks_in_btx623_peak_54499",17,1.62695,3.22615,1.7409,63,"Promoter (1-2kb)",4,63252738,63269181,16444,1,"SORBI_3004G291900","KXG31070",1303
"4",63258203,63258846,644,"*","shr_peaks_in_btx623_peak_54500",15,1.6029,3.0011,1.59164,244,"Promoter (<=1kb)",4,63258422,63269312,10891,1,"SORBI_3004G291900","OQU85686",0
"4",63260719,63260967,249,"*","shr_peaks_in_btx623_peak_54501",20,1.70976,3.75169,2.058,131,"Intron (KXG31070/SORBI_3004G291900, intron 10 of 26)",4,63258422,63269312,10891,1,"SORBI_3004G291900","OQU85686",2297
"4",63271258,63271822,565,"*","shr_peaks_in_btx623_peak_54502a",14,1.56728,2.76832,1.44902,76,"Promoter (<=1kb)",4,63269678,63270429,752,2,"SORBI_3004G292001","KXG31075",-829
"4",63271258,63271822,565,"*","shr_peaks_in_btx623_peak_54502b",45,2.1372,7.47445,4.55379,461,"Promoter (<=1kb)",4,63269678,63270429,752,2,"SORBI_3004G292001","KXG31075",-829
"4",63322700,63323256,557,"*","shr_peaks_in_btx623_peak_54503a",48,2.17282,7.8325,4.81826,117,"Promoter (<=1kb)",4,63324082,63326396,2315,1,"SORBI_3004G292833","OQU85689",-826
"4",63322700,63323256,557,"*","shr_peaks_in_btx623_peak_54503b",15,1.56187,2.86251,1.52746,377,"Promoter (<=1kb)",4,63324082,63326396,2315,1,"SORBI_3004G292833","OQU85689",-826
"4",63324105,63324721,617,"*","shr_peaks_in_btx623_peak_54504",24,1.68031,4.26564,2.40109,164,"Promoter (<=1kb)",4,63324082,63326396,2315,1,"SORBI_3004G292833","OQU85689",23
"4",63325591,63326168,578,"*","shr_peaks_in_btx623_peak_54505",18,1.63909,3.34324,1.82581,108,"Promoter (<=1kb)",4,63324462,63326445,1984,2,"SORBI_3004G292866","OQU85688",277
"4",63331902,63332241,340,"*","shr_peaks_in_btx623_peak_54506",41,1.99798,6.91414,4.17255,119,"Promoter (<=1kb)",4,63330856,63331736,881,2,"SORBI_3004G292900","EES07503",-166
"4",63337656,63338368,713,"*","shr_peaks_in_btx623_peak_54507a",22,1.72437,4.06671,2.26578,111,"Promoter (<=1kb)",4,63334242,63337763,3522,2,"SORBI_3004G293000","EES07504",0
"4",63337656,63338368,713,"*","shr_peaks_in_btx623_peak_54507b",18,1.67414,3.49292,1.89684,377,"Promoter (<=1kb)",4,63334242,63337763,3522,2,"SORBI_3004G293000","EES07504",0
"4",63344119,63344523,405,"*","shr_peaks_in_btx623_peak_54508",17,1.63852,3.24268,1.7409,324,"Promoter (1-2kb)",4,63346143,63348459,2317,1,"SORBI_3004G293200","KXG31078",-1620
"4",63351071,63351559,489,"*","shr_peaks_in_btx623_peak_54509",15,1.6029,3.0011,1.59164,245,"Distal Intergenic",4,63353572,63355268,1697,1,"SORBI_3004G293300","EES07500",-2013
"4",63358645,63359004,360,"*","shr_peaks_in_btx623_peak_54510",20,1.70976,3.75169,2.058,156,"Promoter (1-2kb)",4,63356957,63362790,5834,1,"SORBI_3004G293400","EES05773",1688
"4",63368744,63369048,305,"*","shr_peaks_in_btx623_peak_54511",24,1.72169,4.39212,2.48303,180,"Promoter (<=1kb)",4,63369540,63371295,1756,1,"SORBI_3004G293600","EES05774",-492
"4",63377171,63377475,305,"*","shr_peaks_in_btx623_peak_54512",53,2.24406,8.56902,5.38613,174,"Intron (EES05775/SORBI_3004G293700, intron 2 of 3)",4,63374668,63379783,5116,1,"SORBI_3004G293700","EES05775",2503
"4",63382545,63382844,300,"*","shr_peaks_in_btx623_peak_54513",20,1.70976,3.75169,2.058,157,"Promoter (<=1kb)",4,63383622,63385254,1633,1,"SORBI_3004G293800","KXG31080",-778
"4",63383618,63383949,332,"*","shr_peaks_in_btx623_peak_54514",34,1.93861,5.89576,3.46621,115,"Promoter (<=1kb)",4,63383622,63385254,1633,1,"SORBI_3004G293800","KXG31080",0
"4",63384787,63385159,373,"*","shr_peaks_in_btx623_peak_54515",29,1.86951,5.05109,2.92462,192,"Promoter (1-2kb)",4,63383622,63385254,1633,1,"SORBI_3004G293800","KXG31080",1165
"4",63397940,63398297,358,"*","shr_peaks_in_btx623_peak_54516",29,1.85701,5.18565,2.97877,156,"Distal Intergenic",4,63395314,63397314,2001,1,"SORBI_3004G294000","OQU85695",2626
"4",63400202,63400532,331,"*","shr_peaks_in_btx623_peak_54517",15,1.6029,3.0011,1.59164,137,"Distal Intergenic",4,63395314,63397314,2001,1,"SORBI_3004G294000","OQU85695",4888
"4",63401987,63402263,277,"*","shr_peaks_in_btx623_peak_54518",13,1.5189,2.47962,1.30473,63,"Distal Intergenic",4,63406167,63407341,1175,2,"SORBI_3004G294100","OQU85696",5078
"4",63410660,63411024,365,"*","shr_peaks_in_btx623_peak_54519",48,2.1646,7.87797,4.85956,178,"Distal Intergenic",4,63406167,63407341,1175,2,"SORBI_3004G294100","OQU85696",-3319
"4",63419687,63420032,346,"*","shr_peaks_in_btx623_peak_54520",13,1.53166,2.54449,1.3109,209,"Promoter (1-2kb)",4,63420084,63421980,1897,2,"SORBI_3004G294200","OQU85697",1948
"4",63422369,63422930,562,"*","shr_peaks_in_btx623_peak_54521a",25,1.81662,4.57779,2.58164,99,"Promoter (<=1kb)",4,63420084,63421980,1897,2,"SORBI_3004G294200","OQU85697",-389
"4",63422369,63422930,562,"*","shr_peaks_in_btx623_peak_54521b",29,1.88786,5.16869,2.96335,390,"Promoter (<=1kb)",4,63420084,63421980,1897,2,"SORBI_3004G294200","OQU85697",-389
"4",63426655,63427150,496,"*","shr_peaks_in_btx623_peak_54522",20,1.68022,3.79186,2.09194,432,"Distal Intergenic",4,63429826,63431751,1926,1,"SORBI_3004G294300","EES05780",-2676
"4",63443528,63444235,708,"*","shr_peaks_in_btx623_peak_54523a",14,1.54627,2.69774,1.43874,115,"Distal Intergenic",4,63449764,63451513,1750,2,"SORBI_3004G294400","EES07508",7278
"4",63443528,63444235,708,"*","shr_peaks_in_btx623_peak_54523b",22,1.73318,4.00491,2.22653,583,"Distal Intergenic",4,63449764,63451513,1750,2,"SORBI_3004G294400","EES07508",7278
"4",63445285,63445977,693,"*","shr_peaks_in_btx623_peak_54524a",17,1.59518,3.18018,1.7409,71,"Distal Intergenic",4,63449764,63451513,1750,2,"SORBI_3004G294400","EES07508",5536
"4",63445285,63445977,693,"*","shr_peaks_in_btx623_peak_54524b",13,1.49731,2.54265,1.3109,307,"Distal Intergenic",4,63449764,63451513,1750,2,"SORBI_3004G294400","EES07508",5536
"4",63446296,63446588,293,"*","shr_peaks_in_btx623_peak_54525",19,1.64111,3.59855,1.98628,155,"Distal Intergenic",4,63449764,63451513,1750,2,"SORBI_3004G294400","EES07508",4925
"4",63452978,63453433,456,"*","shr_peaks_in_btx623_peak_54526a",25,1.81662,4.57779,2.58164,110,"Promoter (1-2kb)",4,63449764,63451513,1750,2,"SORBI_3004G294400","EES07508",-1465
"4",63452978,63453433,456,"*","shr_peaks_in_btx623_peak_54526b",35,1.99472,6.11279,3.59359,388,"Promoter (1-2kb)",4,63449764,63451513,1750,2,"SORBI_3004G294400","EES07508",-1465
"4",63456988,63457373,386,"*","shr_peaks_in_btx623_peak_54527",15,1.57902,2.95779,1.59164,77,"Distal Intergenic",4,63460123,63462394,2272,2,"SORBI_3004G294500","EES07509",5021
"4",63463331,63463653,323,"*","shr_peaks_in_btx623_peak_54528",27,1.85224,4.86931,2.7692,252,"Promoter (<=1kb)",4,63460123,63462394,2272,2,"SORBI_3004G294500","EES07509",-937
"4",63465497,63465853,357,"*","shr_peaks_in_btx623_peak_54529",13,1.53166,2.54449,1.3109,72,"Distal Intergenic",4,63466517,63468712,2196,2,"SORBI_3004G294600","OQU85698",2859
"4",63468637,63468930,294,"*","shr_peaks_in_btx623_peak_54530",13,1.47321,2.56942,1.33149,85,"Promoter (<=1kb)",4,63466517,63468712,2196,2,"SORBI_3004G294600","OQU85698",0
"4",63474653,63474939,287,"*","shr_peaks_in_btx623_peak_54531",13,1.53166,2.54449,1.3109,64,"Promoter (1-2kb)",4,63473586,63474767,1182,1,"SORBI_3004G294700","OQU85703",1067
"4",63480259,63480622,364,"*","shr_peaks_in_btx623_peak_54532",18,1.65417,3.37976,1.85601,70,"3' UTR",4,63478027,63480939,2913,1,"SORBI_3004G294800","KXG31085",2232
"4",63498254,63499144,891,"*","shr_peaks_in_btx623_peak_54533a",27,1.85224,4.86931,2.7692,236,"Promoter (<=1kb)",4,63497619,63498503,885,1,"SORBI_3004G295050","OQU85712",635
"4",63498254,63499144,891,"*","shr_peaks_in_btx623_peak_54533b",45,2.1372,7.47445,4.55379,483,"Promoter (<=1kb)",4,63497619,63498503,885,1,"SORBI_3004G295050","OQU85712",635
"4",63506185,63506466,282,"*","shr_peaks_in_btx623_peak_54534",42,2.10158,7.12335,4.29705,126,"Promoter (1-2kb)",4,63507948,63509980,2033,1,"SORBI_3004G295200","KXG31087",-1482
"4",63511898,63512568,671,"*","shr_peaks_in_btx623_peak_54535a",18,1.63231,3.40011,1.87243,75,"Promoter (1-2kb)",4,63514192,63517561,3370,1,"SORBI_3004G295300","KXG31088",-1624
"4",63511898,63512568,671,"*","shr_peaks_in_btx623_peak_54535b",21,1.70645,3.8994,2.18255,305,"Promoter (1-2kb)",4,63514192,63517561,3370,1,"SORBI_3004G295300","KXG31088",-1624
"4",63519393,63519695,303,"*","shr_peaks_in_btx623_peak_54536",19,1.66111,3.52091,1.91982,245,"Promoter (<=1kb)",4,63517661,63519159,1499,2,"SORBI_3004G295400","EES07512",-234
"4",63524151,63524453,303,"*","shr_peaks_in_btx623_peak_54537",23,1.69201,4.13457,2.32439,283,"Distal Intergenic",4,63517661,63519159,1499,2,"SORBI_3004G295400","EES07512",-4992
"4",63533116,63533470,355,"*","shr_peaks_in_btx623_peak_54538",38,1.9374,6.36736,3.81192,281,"Promoter (<=1kb)",4,63531196,63532671,1476,2,"SORBI_3004G295500","EES07513",-445
"4",63533914,63534447,534,"*","shr_peaks_in_btx623_peak_54539a",20,1.70976,3.75169,2.058,67,"Promoter (1-2kb)",4,63531196,63532671,1476,2,"SORBI_3004G295500","EES07513",-1243
"4",63533914,63534447,534,"*","shr_peaks_in_btx623_peak_54539b",50,2.20844,8.19739,5.09554,428,"Promoter (1-2kb)",4,63531196,63532671,1476,2,"SORBI_3004G295500","EES07513",-1243
"4",63537769,63538115,347,"*","shr_peaks_in_btx623_peak_54540",14,1.56728,2.76832,1.44902,118,"Distal Intergenic",4,63531196,63532671,1476,2,"SORBI_3004G295500","EES07513",-5098
"4",63540932,63541243,312,"*","shr_peaks_in_btx623_peak_54541",13,1.54,2.62574,1.37931,80,"Distal Intergenic",4,63543777,63544990,1214,2,"SORBI_3004G295600","KXG31089",3747
"4",63549560,63549927,368,"*","shr_peaks_in_btx623_peak_54542",25,1.76509,4.56823,2.58164,308,"Distal Intergenic",4,63543777,63544990,1214,2,"SORBI_3004G295600","KXG31089",-4570
"4",63551671,63551964,294,"*","shr_peaks_in_btx623_peak_54543",22,1.74538,4.01885,2.22653,251,"Distal Intergenic",4,63556252,63557106,855,2,"SORBI_3004G295700","EES07515",5142
"4",63555412,63555669,258,"*","shr_peaks_in_btx623_peak_54544",33,1.9591,5.79055,3.3753,122,"Promoter (1-2kb)",4,63556252,63557106,855,2,"SORBI_3004G295700","EES07515",1437
"4",63557842,63558187,346,"*","shr_peaks_in_btx623_peak_54545",31,1.90912,5.45937,3.16582,169,"Promoter (<=1kb)",4,63556252,63557106,855,2,"SORBI_3004G295700","EES07515",-736
"4",63559382,63560060,679,"*","shr_peaks_in_btx623_peak_54546a",35,1.97854,6.08858,3.59359,163,"Exon (EES07516/SORBI_3004G295800, exon 4 of 7)",4,63556252,63557106,855,2,"SORBI_3004G295700","EES07515",-2276
"4",63559382,63560060,679,"*","shr_peaks_in_btx623_peak_54546b",29,1.88405,5.14427,2.96335,445,"Exon (EES07516/SORBI_3004G295800, exon 4 of 7)",4,63556252,63557106,855,2,"SORBI_3004G295700","EES07515",-2276
"4",63566221,63566567,347,"*","shr_peaks_in_btx623_peak_54547",15,1.6029,3.0011,1.59164,63,"Promoter (<=1kb)",4,63558304,63565377,7074,2,"SORBI_3004G295800","EES07516",-844
"4",63567131,63567475,345,"*","shr_peaks_in_btx623_peak_54548",20,1.69409,3.66075,2.03713,106,"Promoter (1-2kb)",4,63558304,63565377,7074,2,"SORBI_3004G295800","EES07516",-1754
"4",63571020,63571280,261,"*","shr_peaks_in_btx623_peak_54549",18,1.60296,3.40498,1.8767,187,"3' UTR",4,63571663,63575325,3663,2,"SORBI_3004G295900","EES07517",4045
"4",63573924,63574230,307,"*","shr_peaks_in_btx623_peak_54550",14,1.56077,2.7342,1.44902,81,"Promoter (1-2kb)",4,63571663,63575325,3663,2,"SORBI_3004G295900","EES07517",1095
"4",63596523,63596764,242,"*","shr_peaks_in_btx623_peak_54551",28,1.77167,4.9854,2.86899,210,"Distal Intergenic",4,63592819,63595904,3086,1,"SORBI_3004G296200","EES05790",3704
"4",63597084,63597365,282,"*","shr_peaks_in_btx623_peak_54552",25,1.76361,4.4969,2.57186,151,"Distal Intergenic",4,63598213,63601468,3256,2,"SORBI_3004G296300","EES07518",4103
"4",63611773,63612015,243,"*","shr_peaks_in_btx623_peak_54553",17,1.63724,3.23557,1.7409,71,"Promoter (<=1kb)",4,63609266,63612865,3600,2,"SORBI_3004G296400","OQU85715",850
"4",63615364,63615743,380,"*","shr_peaks_in_btx623_peak_54554",20,1.70976,3.75169,2.058,73,"Distal Intergenic",4,63609266,63612865,3600,2,"SORBI_3004G296400","OQU85715",-2499
"4",63617738,63618309,572,"*","shr_peaks_in_btx623_peak_54555",19,1.66241,3.57959,1.96888,115,"Promoter (1-2kb)",4,63619435,63624432,4998,1,"SORBI_3004G296500","EES05791",-1126
"4",63621847,63622201,355,"*","shr_peaks_in_btx623_peak_54556",38,2.03034,6.44241,3.81846,142,"Exon (EES05791/SORBI_3004G296500, exon 5 of 10)",4,63619435,63624432,4998,1,"SORBI_3004G296500","KXG31135",2412
"4",63622561,63622939,379,"*","shr_peaks_in_btx623_peak_54557",18,1.67414,3.49292,1.89684,61,"Exon (EES05791/SORBI_3004G296500, exon 8 of 10)",4,63619435,63624432,4998,1,"SORBI_3004G296500","KXG31135",3126
"4",63625290,63626185,896,"*","shr_peaks_in_btx623_peak_54558a",18,1.67414,3.49292,1.89684,367,"Promoter (1-2kb)",4,63624597,63628140,3544,2,"SORBI_3004G296600","EES07521",1955
"4",63625290,63626185,896,"*","shr_peaks_in_btx623_peak_54558b",14,1.56728,2.76832,1.44902,712,"Promoter (1-2kb)",4,63624597,63628140,3544,2,"SORBI_3004G296600","EES07521",1955
"4",63627547,63627853,307,"*","shr_peaks_in_btx623_peak_54559",13,1.51221,2.55357,1.31862,81,"Promoter (<=1kb)",4,63624597,63628140,3544,2,"SORBI_3004G296600","EES07521",287
"4",63628776,63629049,274,"*","shr_peaks_in_btx623_peak_54560",15,1.6029,3.0011,1.59164,154,"Promoter (<=1kb)",4,63624597,63628140,3544,2,"SORBI_3004G296600","EES07521",-636
"4",63633667,63634012,346,"*","shr_peaks_in_btx623_peak_54561",19,1.63901,3.53695,1.93379,175,"Promoter (<=1kb)",4,63632929,63633708,780,2,"SORBI_3004G296750","OQU85716",0
"4",63636175,63636487,313,"*","shr_peaks_in_btx623_peak_54562",15,1.57325,2.84172,1.51039,75,"Promoter (<=1kb)",4,63637077,63641232,4156,1,"SORBI_3004G296800","EES05792",-590
"4",63636805,63637099,295,"*","shr_peaks_in_btx623_peak_54563",24,1.781,4.29426,2.40109,131,"Promoter (<=1kb)",4,63637077,63641232,4156,1,"SORBI_3004G296800","EES05792",0
"4",63638948,63639222,275,"*","shr_peaks_in_btx623_peak_54564",50,2.20844,8.19739,5.09554,132,"Promoter (1-2kb)",4,63637077,63641232,4156,1,"SORBI_3004G296800","EES05792",1871
"4",63647709,63648877,1169,"*","shr_peaks_in_btx623_peak_54565a",17,1.63522,3.22438,1.7409,72,"Promoter (1-2kb)",4,63649002,63650497,1496,2,"SORBI_3004G296900","KXG31094",1620
"4",63647709,63648877,1169,"*","shr_peaks_in_btx623_peak_54565b",14,1.56728,2.76832,1.44902,532,"Promoter (1-2kb)",4,63649002,63650497,1496,2,"SORBI_3004G296900","KXG31094",1620
"4",63647709,63648877,1169,"*","shr_peaks_in_btx623_peak_54565c",35,1.99472,6.11279,3.59359,973,"Promoter (1-2kb)",4,63649002,63650497,1496,2,"SORBI_3004G296900","KXG31094",1620
"4",63651993,63652274,282,"*","shr_peaks_in_btx623_peak_54566",20,1.66149,3.72656,2.058,110,"Promoter (1-2kb)",4,63649002,63650497,1496,2,"SORBI_3004G296900","KXG31094",-1496
"4",63655673,63656009,337,"*","shr_peaks_in_btx623_peak_54567",31,1.89017,5.48398,3.1729,191,"Distal Intergenic",4,63656718,63661006,4289,2,"SORBI_3004G297000","OQU85717",4997
"4",63658053,63658480,428,"*","shr_peaks_in_btx623_peak_54568",40,2.06596,6.7793,4.05294,222,"3' UTR",4,63656718,63661006,4289,2,"SORBI_3004G297000","OQU85717",2526
"4",63662700,63662975,276,"*","shr_peaks_in_btx623_peak_54569",13,1.53166,2.54449,1.3109,64,"Promoter (1-2kb)",4,63658655,63661006,2352,2,"SORBI_3004G297000","OQU85729",-1694
"4",63664908,63665195,288,"*","shr_peaks_in_btx623_peak_54570",15,1.6029,3.0011,1.59164,228,"Distal Intergenic",4,63658655,63661006,2352,2,"SORBI_3004G297000","OQU85729",-3902
"4",63667019,63667957,939,"*","shr_peaks_in_btx623_peak_54571a",34,1.84,5.90424,3.47362,185,"Promoter (1-2kb)",4,63669372,63670307,936,1,"SORBI_3004G297100","EES05793",-1415
"4",63667019,63667957,939,"*","shr_peaks_in_btx623_peak_54571b",30,1.7905,5.31586,3.08978,723,"Promoter (1-2kb)",4,63669372,63670307,936,1,"SORBI_3004G297100","EES05793",-1415
"4",63668319,63668704,386,"*","shr_peaks_in_btx623_peak_54572",22,1.74538,4.01885,2.22653,246,"Promoter (<=1kb)",4,63669372,63670307,936,1,"SORBI_3004G297100","EES05793",-668
"4",63674293,63674852,560,"*","shr_peaks_in_btx623_peak_54573a",28,1.80948,4.99868,2.87975,107,"Promoter (<=1kb)",4,63675533,63677913,2381,1,"SORBI_3004G297200","KXG31098",-681
"4",63674293,63674852,560,"*","shr_peaks_in_btx623_peak_54573b",19,1.63468,3.60619,1.99258,432,"Promoter (<=1kb)",4,63675533,63677913,2381,1,"SORBI_3004G297200","KXG31098",-681
"4",63680626,63680897,272,"*","shr_peaks_in_btx623_peak_54574",20,1.70976,3.75169,2.058,146,"Exon (EES07525/SORBI_3004G297300, exon 6 of 9)",4,63678188,63683509,5322,2,"SORBI_3004G297300","EES07525",2612
"4",63682260,63682631,372,"*","shr_peaks_in_btx623_peak_54575",15,1.6029,3.0011,1.59164,78,"Promoter (<=1kb)",4,63678188,63683509,5322,2,"SORBI_3004G297300","EES07525",878
"4",63684200,63685021,822,"*","shr_peaks_in_btx623_peak_54576a",29,1.88405,5.14427,2.96335,282,"Promoter (<=1kb)",4,63678188,63683509,5322,2,"SORBI_3004G297300","EES07525",-691
"4",63684200,63685021,822,"*","shr_peaks_in_btx623_peak_54576b",27,1.85224,4.86931,2.7692,764,"Promoter (<=1kb)",4,63678188,63683509,5322,2,"SORBI_3004G297300","EES07525",-691
"4",63695586,63696226,641,"*","shr_peaks_in_btx623_peak_54577",17,1.63852,3.24268,1.7409,270,"Exon (OQU85737/SORBI_3004G297500, exon 6 of 8)",4,63694316,63698767,4452,2,"SORBI_3004G297500","OQU85737",2541
"4",63719197,63719907,711,"*","shr_peaks_in_btx623_peak_54578a",25,1.81662,4.57779,2.58164,82,"Promoter (<=1kb)",4,63720131,63724248,4118,1,"SORBI_3004G297800","EES05795",-224
"4",63719197,63719907,711,"*","shr_peaks_in_btx623_peak_54578b",20,1.70976,3.75169,2.058,616,"Promoter (<=1kb)",4,63720131,63724248,4118,1,"SORBI_3004G297800","EES05795",-224
"4",63728251,63728720,470,"*","shr_peaks_in_btx623_peak_54579a",18,1.67414,3.49292,1.89684,104,"Promoter (<=1kb)",4,63728789,63730293,1505,1,"SORBI_3004G297900","OQU85738",-69
"4",63728251,63728720,470,"*","shr_peaks_in_btx623_peak_54579b",17,1.59238,3.16366,1.7273,449,"Promoter (<=1kb)",4,63728789,63730293,1505,1,"SORBI_3004G297900","OQU85738",-69
"4",63732998,63733239,242,"*","shr_peaks_in_btx623_peak_54580",23,1.73474,4.19002,2.37033,152,"Distal Intergenic",4,63728789,63730293,1505,1,"SORBI_3004G297900","OQU85738",4209
"4",63743688,63744307,620,"*","shr_peaks_in_btx623_peak_54581",25,1.73446,4.59645,2.59741,118,"Distal Intergenic",4,63744368,63747247,2880,2,"SORBI_3004G298000","KXG31101",2940
"4",63744857,63745382,526,"*","shr_peaks_in_btx623_peak_54582",23,1.73852,4.15518,2.34073,390,"Promoter (1-2kb)",4,63744368,63747247,2880,2,"SORBI_3004G298000","KXG31101",1865
"4",63754137,63754403,267,"*","shr_peaks_in_btx623_peak_54583",27,1.85224,4.86931,2.7692,218,"Promoter (<=1kb)",4,63755389,63758593,3205,1,"SORBI_3004G298200","KXG31102",-986
"4",63755934,63756729,796,"*","shr_peaks_in_btx623_peak_54584a",29,1.81773,5.19011,2.9807,127,"Promoter (<=1kb)",4,63755439,63757985,2547,1,"SORBI_3004G298200","EES05798",495
"4",63755934,63756729,796,"*","shr_peaks_in_btx623_peak_54584b",13,1.48508,2.5744,1.33598,322,"Promoter (<=1kb)",4,63755439,63757985,2547,1,"SORBI_3004G298200","EES05798",495
"4",63755934,63756729,796,"*","shr_peaks_in_btx623_peak_54584c",14,1.54543,2.73246,1.44902,550,"Promoter (<=1kb)",4,63755439,63757985,2547,1,"SORBI_3004G298200","EES05798",495
"4",63758980,63759473,494,"*","shr_peaks_in_btx623_peak_54585",13,1.53166,2.54449,1.3109,63,"Distal Intergenic",4,63761872,63762755,884,1,"SORBI_3004G298250","OQU85740",-2399
"4",63763086,63763528,443,"*","shr_peaks_in_btx623_peak_54586a",20,1.70976,3.75169,2.058,103,"Promoter (<=1kb)",4,63763373,63767729,4357,1,"SORBI_3004G298300","EES05799",0
"4",63763086,63763528,443,"*","shr_peaks_in_btx623_peak_54586b",29,1.88786,5.16869,2.96335,333,"Promoter (<=1kb)",4,63763373,63767729,4357,1,"SORBI_3004G298300","EES05799",0
"4",63766346,63766614,269,"*","shr_peaks_in_btx623_peak_54587",23,1.75829,4.15668,2.34211,206,"Exon (EES05799/SORBI_3004G298300, exon 6 of 9)",4,63764276,63767281,3006,1,"SORBI_3004G298300","KXG31103",2070
"4",63767503,63767775,273,"*","shr_peaks_in_btx623_peak_54588",24,1.74039,4.28503,2.40109,203,"3' UTR",4,63764276,63767281,3006,1,"SORBI_3004G298300","KXG31103",3227
"4",63795328,63795631,304,"*","shr_peaks_in_btx623_peak_54589",25,1.81662,4.57779,2.58164,238,"Downstream (<=300bp)",4,63796124,63798436,2313,2,"SORBI_3004G298700","EES07533",2805
"4",63796114,63796384,271,"*","shr_peaks_in_btx623_peak_54590",15,1.6029,3.0011,1.59164,113,"3' UTR",4,63796124,63798436,2313,2,"SORBI_3004G298700","EES07533",2052
"4",63804458,63804788,331,"*","shr_peaks_in_btx623_peak_54591",22,1.74538,4.01885,2.22653,175,"Distal Intergenic",4,63807609,63807728,120,2,"ENSRNA049480693","ENSRNA049480693-T1",2940
"4",63814100,63814560,461,"*","shr_peaks_in_btx623_peak_54592",15,1.57902,2.95779,1.59164,154,"Exon (EES05803/SORBI_3004G298900, exon 7 of 8)",4,63817541,63823609,6069,1,"SORBI_3004G299000","KXG31106",-2981
"4",63819254,63819553,300,"*","shr_peaks_in_btx623_peak_54593",48,2.17282,7.8325,4.81826,127,"Promoter (1-2kb)",4,63817541,63823609,6069,1,"SORBI_3004G299000","KXG31106",1713
"4",63826136,63826985,850,"*","shr_peaks_in_btx623_peak_54594a",13,1.53166,2.54449,1.3109,64,"Distal Intergenic",4,63828716,63833862,5147,2,"SORBI_3004G299200","KXG31163",6877
"4",63826136,63826985,850,"*","shr_peaks_in_btx623_peak_54594b",13,1.53166,2.54449,1.3109,309,"Distal Intergenic",4,63828716,63833862,5147,2,"SORBI_3004G299200","KXG31163",6877
"4",63826136,63826985,850,"*","shr_peaks_in_btx623_peak_54594c",20,1.68319,3.65082,2.02836,712,"Distal Intergenic",4,63828716,63833862,5147,2,"SORBI_3004G299200","KXG31163",6877
"4",63829976,63830251,276,"*","shr_peaks_in_btx623_peak_54595",28,1.82865,4.92642,2.81695,229,"Exon (KXG31163/SORBI_3004G299200, exon 3 of 4)",4,63828716,63833862,5147,2,"SORBI_3004G299200","KXG31163",3611
"4",63830928,63831465,538,"*","shr_peaks_in_btx623_peak_54596a",19,1.6153,3.57485,1.96486,116,"Exon (KXG31163/SORBI_3004G299200, exon 3 of 4)",4,63828716,63833862,5147,2,"SORBI_3004G299200","KXG31163",2397
"4",63830928,63831465,538,"*","shr_peaks_in_btx623_peak_54596b",22,1.67575,4.02503,2.2315,403,"Exon (KXG31163/SORBI_3004G299200, exon 3 of 4)",4,63828716,63833862,5147,2,"SORBI_3004G299200","KXG31163",2397
"4",63836572,63836904,333,"*","shr_peaks_in_btx623_peak_54597",21,1.71754,3.91058,2.19156,64,"Distal Intergenic",4,63828716,63833862,5147,2,"SORBI_3004G299200","KXG31163",-2710
"4",63838866,63839165,300,"*","shr_peaks_in_btx623_peak_54598",20,1.70976,3.75169,2.058,284,"Distal Intergenic",4,63843634,63847924,4291,1,"SORBI_3004G299300","EES05807",-4469
"4",63843742,63843984,243,"*","shr_peaks_in_btx623_peak_54599",39,1.94034,6.5501,3.91271,129,"Promoter (<=1kb)",4,63843634,63847924,4291,1,"SORBI_3004G299300","OQU85742",108
"4",63846806,63847694,889,"*","shr_peaks_in_btx623_peak_54600a",18,1.67414,3.49292,1.89684,400,"Promoter (1-2kb)",4,63844986,63847924,2939,1,"SORBI_3004G299300","OQU85743",1820
"4",63846806,63847694,889,"*","shr_peaks_in_btx623_peak_54600b",38,1.97455,6.48178,3.85165,656,"Promoter (1-2kb)",4,63844986,63847924,2939,1,"SORBI_3004G299300","OQU85743",1820
"4",63855295,63855544,250,"*","shr_peaks_in_btx623_peak_54601",26,1.69872,4.61461,2.61163,121,"Exon (EES05808/SORBI_3004G299500, exon 7 of 7)",4,63858053,63862255,4203,1,"SORBI_3004G299600","EES07571",-2509
"4",63858215,63858645,431,"*","shr_peaks_in_btx623_peak_54602a",15,1.56679,2.8898,1.55,66,"Promoter (<=1kb)",4,63858053,63862255,4203,1,"SORBI_3004G299600","EES07571",162
"4",63858215,63858645,431,"*","shr_peaks_in_btx623_peak_54602b",15,1.57902,2.95779,1.59164,383,"Promoter (<=1kb)",4,63858053,63862255,4203,1,"SORBI_3004G299600","EES07571",162
"4",63865693,63866047,355,"*","shr_peaks_in_btx623_peak_54603",33,1.9591,5.79055,3.3753,161,"Promoter (<=1kb)",4,63866660,63870289,3630,1,"SORBI_3004G299700","KXG31112",-613
"4",63869711,63870116,406,"*","shr_peaks_in_btx623_peak_54604",17,1.58679,3.21698,1.7409,64,"3' UTR",4,63866660,63870289,3630,1,"SORBI_3004G299700","OQU85745",3051
"4",63874345,63875043,699,"*","shr_peaks_in_btx623_peak_54605a",13,1.53166,2.54449,1.3109,71,"Distal Intergenic",4,63866660,63870289,3630,1,"SORBI_3004G299700","OQU85745",7685
"4",63874345,63875043,699,"*","shr_peaks_in_btx623_peak_54605b",17,1.63852,3.24268,1.7409,301,"Distal Intergenic",4,63866660,63870289,3630,1,"SORBI_3004G299700","OQU85745",7685
"4",63874345,63875043,699,"*","shr_peaks_in_btx623_peak_54605c",17,1.63852,3.24268,1.7409,545,"Distal Intergenic",4,63866660,63870289,3630,1,"SORBI_3004G299700","OQU85745",7685
"4",63879630,63880160,531,"*","shr_peaks_in_btx623_peak_54606",38,2.03034,6.44241,3.81846,92,"Distal Intergenic",4,63883019,63885404,2386,1,"SORBI_3004G299850","OQU85747",-2859
"4",63884234,63884610,377,"*","shr_peaks_in_btx623_peak_54607",15,1.52879,2.94106,1.59164,197,"Promoter (1-2kb)",4,63883019,63885404,2386,1,"SORBI_3004G299850","OQU85747",1215
"4",63885527,63885852,326,"*","shr_peaks_in_btx623_peak_54608",17,1.63852,3.24268,1.7409,241,"Exon (OQU85746/SORBI_3004G300000, exon 11 of 12)",4,63883019,63885404,2386,1,"SORBI_3004G299850","OQU85747",2508
"4",63895214,63895494,281,"*","shr_peaks_in_btx623_peak_54609",27,1.85224,4.86931,2.7692,190,"Promoter (1-2kb)",4,63894122,63898470,4349,1,"SORBI_3004G300100","KXG31113",1092
"4",63897879,63898999,1121,"*","shr_peaks_in_btx623_peak_54610a",18,1.67414,3.49292,1.89684,97,"Promoter (<=1kb)",4,63899808,63901322,1515,1,"SORBI_3004G300200","OQU85748",-809
"4",63897879,63898999,1121,"*","shr_peaks_in_btx623_peak_54610b",13,1.53166,2.54449,1.3109,421,"Promoter (<=1kb)",4,63899808,63901322,1515,1,"SORBI_3004G300200","OQU85748",-809
"4",63897879,63898999,1121,"*","shr_peaks_in_btx623_peak_54610c",19,1.6645,3.54083,1.93562,739,"Promoter (<=1kb)",4,63899808,63901322,1515,1,"SORBI_3004G300200","OQU85748",-809
"4",63905639,63906088,450,"*","shr_peaks_in_btx623_peak_54611",13,1.53166,2.54449,1.3109,67,"Promoter (<=1kb)",4,63906610,63907049,440,2,"SORBI_3004G300400","KXG31115",961
"4",63909560,63909838,279,"*","shr_peaks_in_btx623_peak_54612",13,1.48422,2.53649,1.3109,1,"Distal Intergenic",4,63906610,63907049,440,2,"SORBI_3004G300400","KXG31115",-2511
"4",63917581,63918106,526,"*","shr_peaks_in_btx623_peak_54613",25,1.80652,4.58161,2.58344,203,"Distal Intergenic",4,63906610,63907049,440,2,"SORBI_3004G300400","KXG31115",-10532
"4",63919259,63919546,288,"*","shr_peaks_in_btx623_peak_54614",13,1.53166,2.54449,1.3109,72,"Distal Intergenic",4,63929583,63933702,4120,1,"SORBI_3004G300500","EES05815",-10037
"4",63921778,63922027,250,"*","shr_peaks_in_btx623_peak_54615",24,1.781,4.29426,2.40109,124,"Distal Intergenic",4,63929583,63933702,4120,1,"SORBI_3004G300500","EES05815",-7556
"4",63922890,63923760,871,"*","shr_peaks_in_btx623_peak_54616a",22,1.74538,4.01885,2.22653,114,"Distal Intergenic",4,63929583,63933702,4120,1,"SORBI_3004G300500","EES05815",-5823
"4",63922890,63923760,871,"*","shr_peaks_in_btx623_peak_54616b",66,2.38654,10.1211,6.68059,585,"Distal Intergenic",4,63929583,63933702,4120,1,"SORBI_3004G300500","EES05815",-5823
"4",63924594,63925026,433,"*","shr_peaks_in_btx623_peak_54617",37,1.88372,6.3292,3.77854,235,"Distal Intergenic",4,63929583,63933702,4120,1,"SORBI_3004G300500","EES05815",-4557
"4",63934043,63934316,274,"*","shr_peaks_in_btx623_peak_54618",32,1.89201,5.57183,3.2482,133,"Distal Intergenic",4,63937434,63940005,2572,1,"SORBI_3004G300600","EES05816",-3118
"4",63936986,63937342,357,"*","shr_peaks_in_btx623_peak_54619",24,1.74242,4.23887,2.40109,194,"Promoter (<=1kb)",4,63937434,63940005,2572,1,"SORBI_3004G300600","EES05816",-92
"4",63942978,63943394,417,"*","shr_peaks_in_btx623_peak_54620",24,1.781,4.29426,2.40109,86,"Promoter (1-2kb)",4,63943838,63945181,1344,2,"SORBI_3004G300701","OQU85751",1787
"4",63946208,63946485,278,"*","shr_peaks_in_btx623_peak_54621",14,1.56728,2.76832,1.44902,66,"Promoter (1-2kb)",4,63943838,63945181,1344,2,"SORBI_3004G300701","OQU85751",-1027
"4",63947764,63948646,883,"*","shr_peaks_in_btx623_peak_54622",63,2.35092,9.72343,6.3385,380,"Distal Intergenic",4,63943838,63945181,1344,2,"SORBI_3004G300701","OQU85751",-2583
"4",63952118,63952436,319,"*","shr_peaks_in_btx623_peak_54623",35,1.99472,6.11279,3.59359,133,"Distal Intergenic",4,63955597,63960188,4592,1,"SORBI_3004G300800","EES05817",-3161
"4",63954337,63955578,1242,"*","shr_peaks_in_btx623_peak_54624a",29,1.88786,5.16869,2.96335,175,"Promoter (<=1kb)",4,63955597,63960188,4592,1,"SORBI_3004G300800","EES05817",-19
"4",63954337,63955578,1242,"*","shr_peaks_in_btx623_peak_54624b",29,1.88786,5.16869,2.96335,342,"Promoter (<=1kb)",4,63955597,63960188,4592,1,"SORBI_3004G300800","EES05817",-19
"4",63954337,63955578,1242,"*","shr_peaks_in_btx623_peak_54624c",31,1.92348,5.47581,3.16582,814,"Promoter (<=1kb)",4,63955597,63960188,4592,1,"SORBI_3004G300800","EES05817",-19
"4",63957269,63957934,666,"*","shr_peaks_in_btx623_peak_54625",29,1.86831,5.189,2.98003,454,"Promoter (1-2kb)",4,63955597,63960188,4592,1,"SORBI_3004G300800","EES05817",1672
"4",63959627,63959930,304,"*","shr_peaks_in_btx623_peak_54626",44,1.95554,7.32228,4.47026,104,"Exon (EES05817/SORBI_3004G300800, exon 9 of 9)",4,63961289,63963913,2625,2,"SORBI_3004G300900","EES07538",3983
"4",63964246,63964601,356,"*","shr_peaks_in_btx623_peak_54627",14,1.51359,2.70454,1.44484,70,"Promoter (<=1kb)",4,63961289,63963913,2625,2,"SORBI_3004G300900","EES07538",-333
"4",63969866,63970249,384,"*","shr_peaks_in_btx623_peak_54628",19,1.6368,3.57154,1.9631,249,"Distal Intergenic",4,63965162,63967492,2331,2,"SORBI_3004G301000","EES07539",-2374
"4",63972189,63972572,384,"*","shr_peaks_in_btx623_peak_54629",22,1.74538,4.01885,2.22653,330,"Distal Intergenic",4,63965162,63967492,2331,2,"SORBI_3004G301000","EES07539",-4697
"4",63973144,63973394,251,"*","shr_peaks_in_btx623_peak_54630",15,1.6029,3.0011,1.59164,66,"Distal Intergenic",4,63965162,63967492,2331,2,"SORBI_3004G301000","EES07539",-5652
"4",63976224,63976624,401,"*","shr_peaks_in_btx623_peak_54631",20,1.70976,3.75169,2.058,127,"Distal Intergenic",4,63965162,63967492,2331,2,"SORBI_3004G301000","EES07539",-8732
"4",63977383,63977660,278,"*","shr_peaks_in_btx623_peak_54632",45,2.1372,7.47445,4.55379,153,"Distal Intergenic",4,63985137,63986528,1392,2,"SORBI_3004G301100","KXG31118",8868
"4",63987245,63987664,420,"*","shr_peaks_in_btx623_peak_54633a",18,1.67414,3.49292,1.89684,88,"Promoter (<=1kb)",4,63984729,63986931,2203,2,"SORBI_3004G301100","KXG31117",-314
"4",63987245,63987664,420,"*","shr_peaks_in_btx623_peak_54633b",27,1.85224,4.86931,2.7692,304,"Promoter (<=1kb)",4,63984729,63986931,2203,2,"SORBI_3004G301100","KXG31117",-314
"4",63995493,63995744,252,"*","shr_peaks_in_btx623_peak_54634",15,1.6029,3.0011,1.59164,67,"Distal Intergenic",4,63984729,63986931,2203,2,"SORBI_3004G301100","KXG31117",-8562
"4",63996640,63997087,448,"*","shr_peaks_in_btx623_peak_54635",20,1.70976,3.75169,2.058,304,"Distal Intergenic",4,63984729,63986931,2203,2,"SORBI_3004G301100","KXG31117",-9709
"4",63997566,63998027,462,"*","shr_peaks_in_btx623_peak_54636",13,1.53166,2.54449,1.3109,77,"Distal Intergenic",4,64006967,64013195,6229,1,"SORBI_3004G301200","KXG31119",-8940
"4",64000176,64000609,434,"*","shr_peaks_in_btx623_peak_54637",13,1.53166,2.54449,1.3109,78,"Distal Intergenic",4,64006967,64013195,6229,1,"SORBI_3004G301200","KXG31119",-6358
"4",64001989,64002255,267,"*","shr_peaks_in_btx623_peak_54638",17,1.63852,3.24268,1.7409,234,"Distal Intergenic",4,64006967,64013195,6229,1,"SORBI_3004G301200","KXG31119",-4712
"4",64009618,64009902,285,"*","shr_peaks_in_btx623_peak_54639",14,1.56728,2.76832,1.44902,190,"Exon (KXG31119/SORBI_3004G301200, exon 5 of 13)",4,64006967,64013199,6233,1,"SORBI_3004G301200","OQU85752",2651
"4",64015117,64015518,402,"*","shr_peaks_in_btx623_peak_54640",48,2.17282,7.8325,4.81826,220,"Promoter (<=1kb)",4,64014909,64015466,558,2,"SORBI_3004G301250","OQU85753",0
"4",64017025,64017407,383,"*","shr_peaks_in_btx623_peak_54641",22,1.74538,4.01885,2.22653,243,"Promoter (1-2kb)",4,64018712,64019678,967,1,"SORBI_3004G301300","KXG31120",-1305
"4",64017663,64018297,635,"*","shr_peaks_in_btx623_peak_54642",24,1.781,4.29426,2.40109,134,"Promoter (<=1kb)",4,64018712,64019678,967,1,"SORBI_3004G301300","KXG31120",-415
"4",64019916,64020159,244,"*","shr_peaks_in_btx623_peak_54643",13,1.48422,2.53649,1.3109,119,"Promoter (1-2kb)",4,64018712,64019678,967,1,"SORBI_3004G301300","KXG31120",1204
"4",64028084,64028501,418,"*","shr_peaks_in_btx623_peak_54644a",14,1.56728,2.76832,1.44902,71,"Exon (EES05821/SORBI_3004G301400, exon 2 of 3)",4,64031808,64032785,978,1,"SORBI_3004G301500","OQU85754",-3307
"4",64028084,64028501,418,"*","shr_peaks_in_btx623_peak_54644b",20,1.68234,3.64585,2.02514,350,"Exon (EES05821/SORBI_3004G301400, exon 2 of 3)",4,64031808,64032785,978,1,"SORBI_3004G301500","OQU85754",-3307
"4",64043090,64043365,276,"*","shr_peaks_in_btx623_peak_54645",29,1.88786,5.16869,2.96335,165,"Distal Intergenic",4,64038396,64039002,607,1,"SORBI_3004G301650","OQU85755",4694
"4",64045216,64045477,262,"*","shr_peaks_in_btx623_peak_54646",17,1.62033,3.14213,1.70988,257,"Intron (EES07540/SORBI_3004G301700, intron 3 of 6)",4,64043587,64048373,4787,2,"SORBI_3004G301700","EES07540",2896
"4",64051296,64051766,471,"*","shr_peaks_in_btx623_peak_54647",13,1.53046,2.53838,1.3109,260,"Exon (EES05825/SORBI_3004G301800, exon 5 of 9)",4,64048906,64053853,4948,1,"SORBI_3004G301800","EES05825",2390
"4",64056664,64057242,579,"*","shr_peaks_in_btx623_peak_54648",22,1.74538,4.01885,2.22653,207,"Intron (KXG31123/SORBI_3004G301900, intron 1 of 1)",4,64054912,64060112,5201,2,"SORBI_3004G301900","KXG31123",2870
"4",64058518,64058778,261,"*","shr_peaks_in_btx623_peak_54649",18,1.6108,3.31805,1.80456,71,"Promoter (1-2kb)",4,64054912,64060112,5201,2,"SORBI_3004G301900","KXG31123",1334
"4",64061728,64062099,372,"*","shr_peaks_in_btx623_peak_54650",14,1.54615,2.65781,1.40547,66,"Promoter (1-2kb)",4,64054912,64060170,5259,2,"SORBI_3004G301900","KXG31122",-1558
"4",64065604,64065882,279,"*","shr_peaks_in_btx623_peak_54651",19,1.6153,3.57485,1.96486,155,"Promoter (<=1kb)",4,64061421,64065606,4186,2,"SORBI_3004G302000","EES05819",0
"4",64070142,64070655,514,"*","shr_peaks_in_btx623_peak_54652a",16,1.59808,3.01963,1.60658,116,"Promoter (<=1kb)",4,64065361,64069743,4383,2,"SORBI_3004G302100","KXG31124",-399
"4",64070142,64070655,514,"*","shr_peaks_in_btx623_peak_54652b",13,1.47108,2.49362,1.3109,354,"Promoter (<=1kb)",4,64065361,64069743,4383,2,"SORBI_3004G302100","KXG31124",-399
"4",64072962,64073743,782,"*","shr_peaks_in_btx623_peak_54653a",27,1.85224,4.86931,2.7692,172,"Promoter (<=1kb)",4,64071462,64072858,1397,2,"SORBI_3004G302150","OQU85756",-104
"4",64072962,64073743,782,"*","shr_peaks_in_btx623_peak_54653b",40,2.06596,6.7793,4.05294,399,"Promoter (<=1kb)",4,64071462,64072858,1397,2,"SORBI_3004G302150","OQU85756",-104
"4",64076753,64077017,265,"*","shr_peaks_in_btx623_peak_54654",17,1.63852,3.24268,1.7409,165,"Distal Intergenic",4,64079133,64080478,1346,2,"SORBI_3004G302200","EES07542",3461
"4",64091001,64091438,438,"*","shr_peaks_in_btx623_peak_54655",39,1.99532,6.63504,3.98382,312,"Promoter (<=1kb)",4,64090978,64091773,796,2,"SORBI_3004G302300","EES07543",335
"4",64095219,64095780,562,"*","shr_peaks_in_btx623_peak_54656",13,1.5148,2.49508,1.3109,330,"Distal Intergenic",4,64090978,64091773,796,2,"SORBI_3004G302300","EES07543",-3446
"4",64096602,64096974,373,"*","shr_peaks_in_btx623_peak_54657",22,1.70555,4.06014,2.25966,70,"Distal Intergenic",4,64090978,64091773,796,2,"SORBI_3004G302300","EES07543",-4829
"4",64097710,64097968,259,"*","shr_peaks_in_btx623_peak_54658a",14,1.56728,2.76832,1.44902,121,"Distal Intergenic",4,64103336,64112306,8971,1,"SORBI_3004G302400","KXG31125",-5368
"4",64097710,64097968,259,"*","shr_peaks_in_btx623_peak_54658b",13,1.53166,2.54449,1.3109,242,"Distal Intergenic",4,64103336,64112306,8971,1,"SORBI_3004G302400","KXG31125",-5368
"4",64108331,64108605,275,"*","shr_peaks_in_btx623_peak_54659",17,1.58987,3.23573,1.7409,159,"Promoter (<=1kb)",4,64109435,64110582,1148,1,"SORBI_3004G302550","OQU85757",-830
"4",64111764,64112112,349,"*","shr_peaks_in_btx623_peak_54660",17,1.63522,3.22438,1.7409,69,"Promoter (1-2kb)",4,64113858,64125536,11679,1,"SORBI_3004G302600","EES07541",-1746
"4",64137389,64138188,800,"*","shr_peaks_in_btx623_peak_54661a",27,1.85224,4.86931,2.7692,284,"Distal Intergenic",4,64152542,64156221,3680,1,"SORBI_3004G302700","EES05828",-14354
"4",64137389,64138188,800,"*","shr_peaks_in_btx623_peak_54661b",31,1.92348,5.47581,3.16582,615,"Distal Intergenic",4,64152542,64156221,3680,1,"SORBI_3004G302700","EES05828",-14354
"4",64138495,64138747,253,"*","shr_peaks_in_btx623_peak_54662",20,1.70976,3.75169,2.058,118,"Distal Intergenic",4,64152542,64156221,3680,1,"SORBI_3004G302700","EES05828",-13795
"4",64139257,64139802,546,"*","shr_peaks_in_btx623_peak_54663a",23,1.75579,4.2024,2.38103,93,"Distal Intergenic",4,64152542,64156221,3680,1,"SORBI_3004G302700","EES05828",-12740
"4",64139257,64139802,546,"*","shr_peaks_in_btx623_peak_54663b",20,1.68319,3.65082,2.02836,404,"Distal Intergenic",4,64152542,64156221,3680,1,"SORBI_3004G302700","EES05828",-12740
"4",64141549,64141931,383,"*","shr_peaks_in_btx623_peak_54664",43,2.07739,7.14412,4.31467,207,"Distal Intergenic",4,64152542,64156221,3680,1,"SORBI_3004G302700","EES05828",-10611
"4",64142818,64143071,254,"*","shr_peaks_in_btx623_peak_54665",22,1.74538,4.01885,2.22653,174,"Distal Intergenic",4,64152542,64156221,3680,1,"SORBI_3004G302700","EES05828",-9471
"4",64154808,64155942,1135,"*","shr_peaks_in_btx623_peak_54666a",15,1.56119,2.89939,1.5578,63,"3' UTR",4,64152542,64156221,3680,1,"SORBI_3004G302700","OQU85760",2266
"4",64154808,64155942,1135,"*","shr_peaks_in_btx623_peak_54666b",33,1.87012,5.78326,3.3753,446,"3' UTR",4,64152542,64156221,3680,1,"SORBI_3004G302700","OQU85760",2266
"4",64154808,64155942,1135,"*","shr_peaks_in_btx623_peak_54666c",13,1.51191,2.48018,1.30527,762,"3' UTR",4,64152542,64156221,3680,1,"SORBI_3004G302700","OQU85760",2266
"4",64164663,64164911,249,"*","shr_peaks_in_btx623_peak_54667",13,1.53166,2.54449,1.3109,108,"Promoter (1-2kb)",4,64163075,64166966,3892,1,"SORBI_3004G302800","KXG31128",1588
"4",64166088,64166594,507,"*","shr_peaks_in_btx623_peak_54668a",24,1.781,4.29426,2.40109,94,"Exon (KXG31127/SORBI_3004G302800, exon 7 of 7)",4,64163075,64166966,3892,1,"SORBI_3004G302800","KXG31128",3013
"4",64166088,64166594,507,"*","shr_peaks_in_btx623_peak_54668b",22,1.74538,4.01885,2.22653,448,"Exon (KXG31127/SORBI_3004G302800, exon 7 of 7)",4,64163075,64166966,3892,1,"SORBI_3004G302800","KXG31128",3013
"4",64167732,64168057,326,"*","shr_peaks_in_btx623_peak_54669",22,1.70946,3.97372,2.22653,240,"Promoter (1-2kb)",4,64169793,64173896,4104,1,"SORBI_3004G302900","EES05830",-1736
"4",64175917,64176774,858,"*","shr_peaks_in_btx623_peak_54670a",27,1.85224,4.86931,2.7692,120,"Promoter (<=1kb)",4,64174606,64177400,2795,2,"SORBI_3004G303000","EES05827",626
"4",64175917,64176774,858,"*","shr_peaks_in_btx623_peak_54670b",18,1.67414,3.49292,1.89684,412,"Promoter (<=1kb)",4,64174606,64177400,2795,2,"SORBI_3004G303000","EES05827",626
"4",64175917,64176774,858,"*","shr_peaks_in_btx623_peak_54670c",16,1.60112,3.03633,1.62071,627,"Promoter (<=1kb)",4,64174606,64177400,2795,2,"SORBI_3004G303000","EES05827",626
"4",64182395,64182908,514,"*","shr_peaks_in_btx623_peak_54671",35,1.89791,6.06714,3.59359,105,"Promoter (<=1kb)",4,64181731,64190024,8294,1,"SORBI_3004G303100","KXG31129",664
"4",64185718,64186013,296,"*","shr_peaks_in_btx623_peak_54672",25,1.81662,4.57779,2.58164,163,"Intron (KXG31129/SORBI_3004G303100, intron 6 of 9)",4,64181731,64190024,8294,1,"SORBI_3004G303100","KXG31129",3987
"4",64188595,64188935,341,"*","shr_peaks_in_btx623_peak_54673",31,1.92348,5.47581,3.16582,297,"Promoter (1-2kb)",4,64190914,64191585,672,1,"SORBI_3004G303150","KXG31181",-1979
"4",64198529,64199245,717,"*","shr_peaks_in_btx623_peak_54674",24,1.77568,4.38793,2.47977,309,"Promoter (<=1kb)",4,64198058,64206376,8319,1,"SORBI_3004G303300","KXG31130",471
"4",64200603,64200923,321,"*","shr_peaks_in_btx623_peak_54675",18,1.64622,3.43358,1.89684,120,"Intron (KXG31130/SORBI_3004G303300, intron 1 of 4)",4,64198058,64206376,8319,1,"SORBI_3004G303300","KXG31130",2545
"4",64206154,64206568,415,"*","shr_peaks_in_btx623_peak_54676a",15,1.54386,2.91842,1.57444,174,"3' UTR",4,64198058,64206376,8319,1,"SORBI_3004G303300","KXG31130",8096
"4",64206154,64206568,415,"*","shr_peaks_in_btx623_peak_54676b",14,1.52866,2.67938,1.42381,260,"3' UTR",4,64198058,64206376,8319,1,"SORBI_3004G303300","KXG31130",8096
"4",64217956,64218271,316,"*","shr_peaks_in_btx623_peak_54677",14,1.56728,2.76832,1.44902,76,"Distal Intergenic",4,64223863,64225877,2015,1,"SORBI_3004G303400","OQU85763",-5592
"4",64221073,64221425,353,"*","shr_peaks_in_btx623_peak_54678",23,1.74701,4.20824,2.38546,154,"Distal Intergenic",4,64223863,64225877,2015,1,"SORBI_3004G303400","OQU85763",-2438
"4",64223190,64223575,386,"*","shr_peaks_in_btx623_peak_54679",33,1.93319,5.69869,3.35556,286,"Promoter (<=1kb)",4,64223863,64225877,2015,1,"SORBI_3004G303400","OQU85763",-288
"4",64224604,64224848,245,"*","shr_peaks_in_btx623_peak_54680",13,1.5286,2.56649,1.32887,84,"Promoter (<=1kb)",4,64224364,64225877,1514,1,"SORBI_3004G303400","EES05835",240
"4",64227225,64227495,271,"*","shr_peaks_in_btx623_peak_54681",22,1.74538,4.01885,2.22653,201,"Distal Intergenic",4,64224364,64225877,1514,1,"SORBI_3004G303400","EES05835",2861
"4",64231639,64232166,528,"*","shr_peaks_in_btx623_peak_54682",25,1.81662,4.57779,2.58164,251,"Distal Intergenic",4,64224364,64225877,1514,1,"SORBI_3004G303400","EES05835",7275
"4",64242934,64243308,375,"*","shr_peaks_in_btx623_peak_54683",79,1.22077,11.5027,7.91794,89,"Promoter (<=1kb)",4,64242736,64243340,605,2,"SORBI_3004G303500","OQU85766",32
"4",64253244,64253836,593,"*","shr_peaks_in_btx623_peak_54684",15,1.55816,2.9629,1.59164,152,"Promoter (<=1kb)",4,64244486,64252512,8027,2,"SORBI_3004G303550","OQU85767",-732
"4",64262337,64263013,677,"*","shr_peaks_in_btx623_peak_54685",17,1.63852,3.24268,1.7409,332,"Distal Intergenic",4,64253228,64256534,3307,2,"SORBI_3004G303600","EES07547",-5803
"4",64263290,64263552,263,"*","shr_peaks_in_btx623_peak_54686",18,1.67414,3.49292,1.89684,237,"Distal Intergenic",4,64253228,64256534,3307,2,"SORBI_3004G303600","EES07547",-6756
"4",64272131,64272515,385,"*","shr_peaks_in_btx623_peak_54687",13,1.53166,2.54449,1.3109,97,"Distal Intergenic",4,64253228,64256534,3307,2,"SORBI_3004G303600","EES07547",-15597
"4",64273710,64274199,490,"*","shr_peaks_in_btx623_peak_54688a",35,1.99472,6.11279,3.59359,196,"Distal Intergenic",4,64253228,64256534,3307,2,"SORBI_3004G303600","EES07547",-17176
"4",64273710,64274199,490,"*","shr_peaks_in_btx623_peak_54688b",24,1.781,4.29426,2.40109,355,"Distal Intergenic",4,64253228,64256534,3307,2,"SORBI_3004G303600","EES07547",-17176
"4",64276415,64276824,410,"*","shr_peaks_in_btx623_peak_54689",14,1.56728,2.76832,1.44902,292,"Distal Intergenic",4,64293408,64295083,1676,1,"SORBI_3004G303700","EES05836",-16584
"4",64299118,64299361,244,"*","shr_peaks_in_btx623_peak_54690",19,1.6371,3.57338,1.96481,125,"Promoter (1-2kb)",4,64295772,64297291,1520,2,"SORBI_3004G303800","KXG31133",-1827
"4",64315039,64315536,498,"*","shr_peaks_in_btx623_peak_54691",20,1.65349,3.67626,2.0505,205,"Distal Intergenic",4,64316863,64319061,2199,2,"SORBI_3004G304100","EES07551",3525
"4",64325099,64325371,273,"*","shr_peaks_in_btx623_peak_54692",18,1.67414,3.49292,1.89684,262,"Promoter (<=1kb)",4,64323027,64324886,1860,2,"SORBI_3004G304200","EES07552",-213
"4",64333415,64333799,385,"*","shr_peaks_in_btx623_peak_54693",25,1.7805,4.41816,2.50576,83,"Promoter (<=1kb)",4,64331293,64333188,1896,2,"SORBI_3004G304300","EES07553",-227
"4",64354666,64355026,361,"*","shr_peaks_in_btx623_peak_54694",30,1.7905,5.31586,3.08978,231,"Promoter (<=1kb)",4,64352906,64354659,1754,2,"SORBI_3004G304900","KXG31141",-7
"4",64356042,64356321,280,"*","shr_peaks_in_btx623_peak_54695",14,1.56728,2.76832,1.44902,103,"Promoter (<=1kb)",4,64351475,64355099,3625,2,"SORBI_3004G304900","OQU85774",-943
"4",64357917,64358373,457,"*","shr_peaks_in_btx623_peak_54696",13,1.53166,2.54449,1.3109,240,"Distal Intergenic",4,64360568,64363501,2934,1,"SORBI_3004G305000","OQU85775",-2195
"4",64363749,64364081,333,"*","shr_peaks_in_btx623_peak_54697",19,1.66648,3.55247,1.94618,213,"3' UTR",4,64364049,64366818,2770,2,"SORBI_3004G305100","EES07558",2737
"4",64381336,64381629,294,"*","shr_peaks_in_btx623_peak_54698",27,1.85224,4.86931,2.7692,113,"Distal Intergenic",4,64390011,64393733,3723,1,"SORBI_3004G305400","EES05842",-8382
"4",64391307,64391603,297,"*","shr_peaks_in_btx623_peak_54699",19,1.68046,3.58183,1.971,107,"Promoter (1-2kb)",4,64390011,64393733,3723,1,"SORBI_3004G305400","OQU85777",1296
"4",64393172,64393753,582,"*","shr_peaks_in_btx623_peak_54700",18,1.64354,3.3688,1.84655,80,"Promoter (<=1kb)",4,64393576,64396337,2762,1,"SORBI_3004G305500","EES05838",0
"4",64399062,64399543,482,"*","shr_peaks_in_btx623_peak_54701",23,1.71977,4.1518,2.33782,157,"Distal Intergenic",4,64402443,64404631,2189,2,"SORBI_3004G305600","EES07559",5088
"4",64415372,64415956,585,"*","shr_peaks_in_btx623_peak_54702a",16,1.59502,3.04701,1.6303,71,"Distal Intergenic",4,64416950,64418736,1787,2,"SORBI_3004G305733","OQU85778",2780
"4",64415372,64415956,585,"*","shr_peaks_in_btx623_peak_54702b",41,2.05029,6.94776,4.19889,446,"Distal Intergenic",4,64416950,64418736,1787,2,"SORBI_3004G305733","OQU85778",2780
"4",64419810,64420401,592,"*","shr_peaks_in_btx623_peak_54703a",35,1.93872,6.05695,3.59359,99,"Promoter (<=1kb)",4,64421347,64422662,1316,1,"SORBI_3004G305766","OQU85779",-946
"4",64419810,64420401,592,"*","shr_peaks_in_btx623_peak_54703b",20,1.63264,3.64089,2.02155,400,"Promoter (<=1kb)",4,64421347,64422662,1316,1,"SORBI_3004G305766","OQU85779",-946
"4",64423151,64423472,322,"*","shr_peaks_in_btx623_peak_54704",35,1.99316,6.10228,3.59359,168,"Promoter (1-2kb)",4,64421347,64422662,1316,1,"SORBI_3004G305766","OQU85779",1804
"4",64427924,64428547,624,"*","shr_peaks_in_btx623_peak_54705a",29,1.88786,5.16869,2.96335,131,"Exon (KXG31147/SORBI_3004G305800, exon 3 of 5)",4,64425491,64429111,3621,1,"SORBI_3004G305800","KXG31149",2433
"4",64427924,64428547,624,"*","shr_peaks_in_btx623_peak_54705b",17,1.63852,3.24268,1.7409,493,"Exon (KXG31147/SORBI_3004G305800, exon 3 of 5)",4,64425491,64429111,3621,1,"SORBI_3004G305800","KXG31149",2433
"4",64430867,64431230,364,"*","shr_peaks_in_btx623_peak_54706",50,2.16786,8.11163,5.06686,163,"Promoter (<=1kb)",4,64429337,64431752,2416,2,"SORBI_3004G305900","EES07561",522
"4",64432214,64432522,309,"*","shr_peaks_in_btx623_peak_54707",17,1.63852,3.24268,1.7409,147,"Promoter (<=1kb)",4,64429337,64431752,2416,2,"SORBI_3004G305900","EES07561",-462
"4",64442678,64442989,312,"*","shr_peaks_in_btx623_peak_54708",31,1.92348,5.47581,3.16582,116,"Promoter (1-2kb)",4,64440836,64451263,10428,1,"SORBI_3004G306100","EES05876",1842
"4",64444064,64444456,393,"*","shr_peaks_in_btx623_peak_54709",14,1.56728,2.76832,1.44902,71,"Exon (EES05876/SORBI_3004G306100, exon 6 of 21)",4,64440836,64451263,10428,1,"SORBI_3004G306100","EES05876",3228
"4",64447141,64447825,685,"*","shr_peaks_in_btx623_peak_54710",13,1.53166,2.54449,1.3109,80,"Exon (EES05876/SORBI_3004G306100, exon 12 of 21)",4,64451754,64453755,2002,2,"SORBI_3004G306200","EES07562",5930
"4",64451304,64451676,373,"*","shr_peaks_in_btx623_peak_54711",14,1.56728,2.76832,1.44902,69,"Downstream (<=300bp)",4,64451754,64453755,2002,2,"SORBI_3004G306200","EES07562",2079
"4",64458352,64458999,648,"*","shr_peaks_in_btx623_peak_54712a",18,1.67414,3.49292,1.89684,73,"Promoter (<=1kb)",4,64458393,64459827,1435,2,"SORBI_3004G306400","OQU85781",828
"4",64458352,64458999,648,"*","shr_peaks_in_btx623_peak_54712b",17,1.63852,3.24268,1.7409,365,"Promoter (<=1kb)",4,64458393,64459827,1435,2,"SORBI_3004G306400","OQU85781",828
"4",64458352,64458999,648,"*","shr_peaks_in_btx623_peak_54712c",24,1.781,4.29426,2.40109,608,"Promoter (<=1kb)",4,64458393,64459827,1435,2,"SORBI_3004G306400","OQU85781",828
"4",64462047,64462392,346,"*","shr_peaks_in_btx623_peak_54713",33,1.9591,5.79055,3.3753,173,"Distal Intergenic",4,64456058,64460027,3970,2,"SORBI_3004G306400","EES07563",-2020
"4",64475705,64476116,412,"*","shr_peaks_in_btx623_peak_54714",17,1.63852,3.24268,1.7409,84,"Promoter (1-2kb)",4,64477703,64482795,5093,1,"SORBI_3004G306700","EES05845",-1587
"4",64493493,64494479,987,"*","shr_peaks_in_btx623_peak_54715a",27,1.85224,4.86931,2.7692,293,"Promoter (<=1kb)",4,64489873,64493035,3163,2,"SORBI_3004G306900","EES07565",-458
"4",64493493,64494479,987,"*","shr_peaks_in_btx623_peak_54715b",14,1.56728,2.76832,1.44902,568,"Promoter (<=1kb)",4,64489873,64493035,3163,2,"SORBI_3004G306900","EES07565",-458
"4",64496001,64496735,735,"*","shr_peaks_in_btx623_peak_54716",27,1.85131,4.86345,2.7692,218,"Distal Intergenic",4,64496941,64498914,1974,2,"SORBI_3004G307000","EES07566",2179
"4",64500522,64500842,321,"*","shr_peaks_in_btx623_peak_54717",15,1.6029,3.0011,1.59164,105,"Promoter (1-2kb)",4,64499449,64508356,8908,1,"SORBI_3004G307100","KXG31160",1073
"4",64506057,64506582,526,"*","shr_peaks_in_btx623_peak_54718a",14,1.56728,2.76832,1.44902,103,"Exon (KXG31160/SORBI_3004G307100, exon 16 of 19)",4,64508453,64509398,946,2,"SORBI_3004G307200","EES07567",2816
"4",64506057,64506582,526,"*","shr_peaks_in_btx623_peak_54718b",17,1.63852,3.24268,1.7409,393,"Exon (KXG31160/SORBI_3004G307100, exon 16 of 19)",4,64508453,64509398,946,2,"SORBI_3004G307200","EES07567",2816
"4",64511719,64512310,592,"*","shr_peaks_in_btx623_peak_54719a",13,1.53166,2.54449,1.3109,106,"Promoter (<=1kb)",4,64509604,64513240,3637,2,"SORBI_3004G307300","KXG31161",930
"4",64511719,64512310,592,"*","shr_peaks_in_btx623_peak_54719b",35,1.96772,6.01458,3.56698,479,"Promoter (<=1kb)",4,64509604,64513240,3637,2,"SORBI_3004G307300","KXG31161",930
"4",64518994,64519266,273,"*","shr_peaks_in_btx623_peak_54720",13,1.51293,2.62917,1.38184,95,"Promoter (<=1kb)",4,64518059,64523681,5623,1,"SORBI_3004G307500","KXG31164",935
"4",64526220,64526566,347,"*","shr_peaks_in_btx623_peak_54721",25,1.81662,4.57779,2.58164,82,"Promoter (1-2kb)",4,64524270,64527811,3542,2,"SORBI_3004G307600","EES07570",1245
"4",64529796,64530238,443,"*","shr_peaks_in_btx623_peak_54722a",14,1.53042,2.689,1.43253,113,"Promoter (1-2kb)",4,64524270,64527811,3542,2,"SORBI_3004G307600","EES07570",-1985
"4",64529796,64530238,443,"*","shr_peaks_in_btx623_peak_54722b",14,1.53042,2.689,1.43253,225,"Promoter (1-2kb)",4,64524270,64527811,3542,2,"SORBI_3004G307600","EES07570",-1985
"4",64533037,64533578,542,"*","shr_peaks_in_btx623_peak_54723",25,1.79954,4.53772,2.58164,114,"Distal Intergenic",4,64536411,64538094,1684,1,"SORBI_3004G307700","EES05848",-2833
"4",64533996,64534356,361,"*","shr_peaks_in_btx623_peak_54724",20,1.68457,3.76559,2.06906,165,"Distal Intergenic",4,64536411,64538094,1684,1,"SORBI_3004G307700","EES05848",-2055
"4",64535169,64535781,613,"*","shr_peaks_in_btx623_peak_54725",49,2.07791,8.00376,4.96907,456,"Promoter (<=1kb)",4,64536411,64538094,1684,1,"SORBI_3004G307700","EES05848",-630
"4",64549351,64550478,1128,"*","shr_peaks_in_btx623_peak_54726a",22,1.73667,3.96713,2.22653,143,"Distal Intergenic",4,64546000,64546994,995,2,"SORBI_3004G307800","OQU85783",-2357
"4",64549351,64550478,1128,"*","shr_peaks_in_btx623_peak_54726b",18,1.66813,3.45879,1.89684,480,"Distal Intergenic",4,64546000,64546994,995,2,"SORBI_3004G307800","OQU85783",-2357
"4",64549351,64550478,1128,"*","shr_peaks_in_btx623_peak_54726c",37,1.99234,6.26904,3.72681,961,"Distal Intergenic",4,64546000,64546994,995,2,"SORBI_3004G307800","OQU85783",-2357
"4",64551257,64551576,320,"*","shr_peaks_in_btx623_peak_54727a",15,1.6029,3.0011,1.59164,120,"Distal Intergenic",4,64546000,64546994,995,2,"SORBI_3004G307800","OQU85783",-4263
"4",64551257,64551576,320,"*","shr_peaks_in_btx623_peak_54727b",29,1.88786,5.16869,2.96335,266,"Distal Intergenic",4,64546000,64546994,995,2,"SORBI_3004G307800","OQU85783",-4263
"4",64552079,64552585,507,"*","shr_peaks_in_btx623_peak_54728",17,1.57087,3.28569,1.77733,342,"Distal Intergenic",4,64546000,64546994,995,2,"SORBI_3004G307800","OQU85783",-5085
"4",64552842,64553694,853,"*","shr_peaks_in_btx623_peak_54729a",19,1.66157,3.57454,1.96481,89,"Distal Intergenic",4,64546000,64546994,995,2,"SORBI_3004G307800","OQU85783",-5848
"4",64552842,64553694,853,"*","shr_peaks_in_btx623_peak_54729b",15,1.6029,3.0011,1.59164,424,"Distal Intergenic",4,64546000,64546994,995,2,"SORBI_3004G307800","OQU85783",-5848
"4",64552842,64553694,853,"*","shr_peaks_in_btx623_peak_54729c",15,1.6029,3.0011,1.59164,747,"Distal Intergenic",4,64546000,64546994,995,2,"SORBI_3004G307800","OQU85783",-5848
"4",64557166,64557683,518,"*","shr_peaks_in_btx623_peak_54730a",17,1.63852,3.24268,1.7409,164,"Exon (OQU85784/SORBI_3004G307900, exon 18 of 20)",4,64555954,64565464,9511,2,"SORBI_3004G307900","OQU85784",7781
"4",64557166,64557683,518,"*","shr_peaks_in_btx623_peak_54730b",17,1.63852,3.24268,1.7409,404,"Exon (OQU85784/SORBI_3004G307900, exon 18 of 20)",4,64555954,64565464,9511,2,"SORBI_3004G307900","OQU85784",7781
"4",64559551,64559815,265,"*","shr_peaks_in_btx623_peak_54731",18,1.67414,3.49292,1.89684,228,"Intron (OQU85784/SORBI_3004G307900, intron 12 of 19)",4,64555954,64565464,9511,2,"SORBI_3004G307900","OQU85784",5649
"4",64568237,64568581,345,"*","shr_peaks_in_btx623_peak_54732",13,1.53166,2.54449,1.3109,52,"Promoter (1-2kb)",4,64566265,64567196,932,2,"SORBI_3004G308000","KXG31165",-1041
"4",64571547,64572628,1082,"*","shr_peaks_in_btx623_peak_54733a",18,1.67414,3.49292,1.89684,446,"Promoter (1-2kb)",4,64570470,64571988,1519,1,"SORBI_3004G308100","EES05849",1077
"4",64571547,64572628,1082,"*","shr_peaks_in_btx623_peak_54733b",25,1.81662,4.57779,2.58164,893,"Promoter (1-2kb)",4,64570470,64571988,1519,1,"SORBI_3004G308100","EES05849",1077
"4",64578694,64579035,342,"*","shr_peaks_in_btx623_peak_54734",24,1.74834,4.27655,2.40109,147,"Promoter (1-2kb)",4,64580292,64584876,4585,1,"SORBI_3004G308200","EES05850",-1257
"4",64579692,64579956,265,"*","shr_peaks_in_btx623_peak_54735",23,1.72579,4.13315,2.32333,112,"Promoter (<=1kb)",4,64580292,64584876,4585,1,"SORBI_3004G308200","EES05850",-336
"4",64581418,64582006,589,"*","shr_peaks_in_btx623_peak_54736",22,1.71605,4.07133,2.26962,182,"Promoter (1-2kb)",4,64580292,64584876,4585,1,"SORBI_3004G308200","EES05850",1126
"4",64589061,64589640,580,"*","shr_peaks_in_btx623_peak_54737a",30,1.85317,5.23084,3.01663,87,"Distal Intergenic",4,64585450,64588440,2991,1,"SORBI_3004G308300","OQU85785",3611
"4",64589061,64589640,580,"*","shr_peaks_in_btx623_peak_54737b",29,1.83189,5.15409,2.96335,429,"Distal Intergenic",4,64585450,64588440,2991,1,"SORBI_3004G308300","OQU85785",3611
"4",64590099,64590343,245,"*","shr_peaks_in_btx623_peak_54738",21,1.68238,3.85826,2.14873,114,"Distal Intergenic",4,64593411,64602908,9498,1,"SORBI_3004G308400","KXG31166",-3068
"4",64591280,64591649,370,"*","shr_peaks_in_btx623_peak_54739",18,1.67414,3.49292,1.89684,116,"Promoter (1-2kb)",4,64593411,64602908,9498,1,"SORBI_3004G308400","KXG31166",-1762
"4",64592733,64592990,258,"*","shr_peaks_in_btx623_peak_54740",13,1.53166,2.54449,1.3109,93,"Promoter (<=1kb)",4,64593411,64602908,9498,1,"SORBI_3004G308400","KXG31166",-421
"4",64600394,64600655,262,"*","shr_peaks_in_btx623_peak_54741",15,1.6029,3.0011,1.59164,77,"5' UTR",4,64598124,64602712,4589,1,"SORBI_3004G308400","OQU85786",2270
"4",64602045,64602707,663,"*","shr_peaks_in_btx623_peak_54742a",32,1.86504,5.60098,3.27341,339,"Promoter (1-2kb)",4,64604283,64607186,2904,1,"SORBI_3004G308500","EES05854",-1576
"4",64602045,64602707,663,"*","shr_peaks_in_btx623_peak_54742b",28,1.78743,4.9098,2.80311,590,"Promoter (1-2kb)",4,64604283,64607186,2904,1,"SORBI_3004G308500","EES05854",-1576
"4",64610678,64610982,305,"*","shr_peaks_in_btx623_peak_54743",22,1.74538,4.01885,2.22653,108,"Promoter (1-2kb)",4,64609082,64612291,3210,1,"SORBI_3004G308600","EES05855",1596
"4",64614399,64614640,242,"*","shr_peaks_in_btx623_peak_54744",17,1.57164,3.2493,1.74696,69,"Promoter (<=1kb)",4,64612218,64614545,2328,2,"SORBI_3004G308700","EES07574",0
"4",64627118,64627485,368,"*","shr_peaks_in_btx623_peak_54745",22,1.74538,4.01885,2.22653,206,"Promoter (1-2kb)",4,64617864,64629300,11437,2,"SORBI_3004G308800","OQU85790",1815
"4",64629294,64629601,308,"*","shr_peaks_in_btx623_peak_54746",13,1.51143,2.47773,1.30304,52,"Promoter (<=1kb)",4,64617864,64629300,11437,2,"SORBI_3004G308800","OQU85790",0
"4",64635715,64635978,264,"*","shr_peaks_in_btx623_peak_54747",15,1.6029,3.0011,1.59164,148,"Distal Intergenic",4,64631338,64633492,2155,2,"SORBI_3004G308900","KXG31168",-2223
"4",64637644,64638450,807,"*","shr_peaks_in_btx623_peak_54748a",22,1.63428,3.98531,2.22653,150,"Promoter (<=1kb)",4,64636436,64638642,2207,2,"SORBI_3004G309000","EES07577",192
"4",64637644,64638450,807,"*","shr_peaks_in_btx623_peak_54748b",13,1.47616,2.55492,1.31993,672,"Promoter (<=1kb)",4,64636436,64638642,2207,2,"SORBI_3004G309000","EES07577",192
"4",64640704,64641022,319,"*","shr_peaks_in_btx623_peak_54749",40,2.06596,6.7793,4.05294,187,"Promoter (<=1kb)",4,64640901,64640973,73,2,"ENSRNA049439126","ENSRNA049439126-T1",0
"4",64650197,64650642,446,"*","shr_peaks_in_btx623_peak_54750",17,1.63852,3.24268,1.7409,143,"Promoter (1-2kb)",4,64647406,64651755,4350,2,"SORBI_3004G309300","EES07578",1113
"4",64659385,64659652,268,"*","shr_peaks_in_btx623_peak_54751",22,1.73423,3.95269,2.22653,77,"Distal Intergenic",4,64653593,64656927,3335,2,"SORBI_3004G309400","EES07579",-2458
"4",64665824,64666077,254,"*","shr_peaks_in_btx623_peak_54752",14,1.56728,2.76832,1.44902,77,"3' UTR",4,64662679,64663857,1179,1,"SORBI_3004G309500","EES05858",3145
"4",64677062,64677322,261,"*","shr_peaks_in_btx623_peak_54753",13,1.53166,2.54449,1.3109,89,"Intron (EES07582/SORBI_3004G309800, intron 2 of 3)",4,64675612,64680485,4874,2,"SORBI_3004G309800","EES07582",3163
"4",64681197,64681489,293,"*","shr_peaks_in_btx623_peak_54754",14,1.53992,2.81828,1.49054,159,"Promoter (<=1kb)",4,64676062,64680681,4620,2,"SORBI_3004G309800","KXG31173",-516
"4",64685044,64685367,324,"*","shr_peaks_in_btx623_peak_54755",20,1.70837,3.79949,2.09761,106,"Promoter (1-2kb)",4,64684015,64690097,6083,1,"SORBI_3004G309900","OQU85791",1029
"4",64688045,64688872,828,"*","shr_peaks_in_btx623_peak_54756a",14,1.55304,2.73374,1.44902,96,"Exon (EES05859/SORBI_3004G309900, exon 6 of 8)",4,64684015,64690097,6083,1,"SORBI_3004G309900","OQU85791",4030
"4",64688045,64688872,828,"*","shr_peaks_in_btx623_peak_54756b",32,1.91798,5.59624,3.26974,343,"Exon (EES05859/SORBI_3004G309900, exon 6 of 8)",4,64684015,64690097,6083,1,"SORBI_3004G309900","OQU85791",4030
"4",64688045,64688872,828,"*","shr_peaks_in_btx623_peak_54756c",13,1.52269,2.53588,1.3109,788,"Exon (EES05859/SORBI_3004G309900, exon 6 of 8)",4,64684015,64690097,6083,1,"SORBI_3004G309900","OQU85791",4030
"4",64689455,64689977,523,"*","shr_peaks_in_btx623_peak_54757",26,1.8276,4.71418,2.69683,160,"3' UTR",4,64690780,64693318,2539,2,"SORBI_3004G310000","KXG31174",3341
"4",64692997,64693307,311,"*","shr_peaks_in_btx623_peak_54758",15,1.52879,2.94106,1.59164,95,"Promoter (<=1kb)",4,64690780,64693318,2539,2,"SORBI_3004G310000","KXG31174",11
"4",64693708,64694113,406,"*","shr_peaks_in_btx623_peak_54759",14,1.56728,2.76832,1.44902,75,"Promoter (<=1kb)",4,64689955,64693442,3488,2,"SORBI_3004G310000","EES07583",-266
"4",64700439,64700843,405,"*","shr_peaks_in_btx623_peak_54760",29,1.86743,5.03771,2.91203,333,"Promoter (<=1kb)",4,64698491,64700051,1561,2,"SORBI_3004G310100","EES07584",-388
"4",64720731,64721230,500,"*","shr_peaks_in_btx623_peak_54761",14,1.56728,2.76832,1.44902,198,"Intron (EES07587/SORBI_3004G310500, intron 7 of 11)",4,64717209,64724369,7161,2,"SORBI_3004G310500","EES07587",3139
"4",64737796,64738207,412,"*","shr_peaks_in_btx623_peak_54762",15,1.6029,3.0011,1.59164,112,"Promoter (1-2kb)",4,64736461,64737780,1320,1,"SORBI_3004G310700","EES05861",1335
"4",64741453,64742332,880,"*","shr_peaks_in_btx623_peak_54763",33,1.9591,5.79055,3.3753,200,"Promoter (1-2kb)",4,64740481,64743567,3087,2,"SORBI_3004G310900","EES07590",1235
"4",64752522,64752921,400,"*","shr_peaks_in_btx623_peak_54764",13,1.49524,2.56532,1.32887,63,"Promoter (<=1kb)",4,64749515,64752467,2953,2,"SORBI_3004G311000","EES07591",-55
"4",64760442,64761074,633,"*","shr_peaks_in_btx623_peak_54765a",18,1.64622,3.43358,1.89684,75,"Distal Intergenic",4,64749515,64752467,2953,2,"SORBI_3004G311000","EES07591",-7975
"4",64760442,64761074,633,"*","shr_peaks_in_btx623_peak_54765b",22,1.74538,4.01885,2.22653,404,"Distal Intergenic",4,64749515,64752467,2953,2,"SORBI_3004G311000","EES07591",-7975
"4",64769324,64769881,558,"*","shr_peaks_in_btx623_peak_54766",27,1.85224,4.86931,2.7692,163,"Distal Intergenic",4,64785187,64790055,4869,1,"SORBI_3004G311100","EES05862",-15306
"4",64773849,64774122,274,"*","shr_peaks_in_btx623_peak_54767",13,1.53166,2.54449,1.3109,74,"Distal Intergenic",4,64785187,64790055,4869,1,"SORBI_3004G311100","EES05862",-11065
"4",64774761,64775025,265,"*","shr_peaks_in_btx623_peak_54768",49,2.15629,8.02464,4.9874,120,"Distal Intergenic",4,64785187,64790055,4869,1,"SORBI_3004G311100","EES05862",-10162
"4",64780814,64781318,505,"*","shr_peaks_in_btx623_peak_54769",16,1.5951,3.09162,1.66745,497,"Distal Intergenic",4,64785187,64790055,4869,1,"SORBI_3004G311100","EES05862",-3869
"4",64781736,64782151,416,"*","shr_peaks_in_btx623_peak_54770",26,1.74309,4.71683,2.69921,221,"Distal Intergenic",4,64785187,64790055,4869,1,"SORBI_3004G311100","EES05862",-3036
"4",64783785,64784122,338,"*","shr_peaks_in_btx623_peak_54771",24,1.781,4.29426,2.40109,125,"Promoter (1-2kb)",4,64785187,64790055,4869,1,"SORBI_3004G311100","EES05862",-1065
"4",64797392,64797929,538,"*","shr_peaks_in_btx623_peak_54772a",14,1.56728,2.76832,1.44902,81,"Promoter (<=1kb)",4,64795751,64797096,1346,2,"SORBI_3004G311300","OQU85794",-296
"4",64797392,64797929,538,"*","shr_peaks_in_btx623_peak_54772b",18,1.67414,3.49292,1.89684,493,"Promoter (<=1kb)",4,64795751,64797096,1346,2,"SORBI_3004G311300","OQU85794",-296
"4",64804702,64805069,368,"*","shr_peaks_in_btx623_peak_54773",13,1.53166,2.54449,1.3109,164,"Exon (KXG31179/SORBI_3004G311400, exon 4 of 19)",4,64801569,64816096,14528,1,"SORBI_3004G311400","OQU85797",3133
"4",64806005,64806305,301,"*","shr_peaks_in_btx623_peak_54774",13,1.53166,2.54449,1.3109,81,"Exon (KXG31179/SORBI_3004G311400, exon 6 of 19)",4,64801569,64816096,14528,1,"SORBI_3004G311400","OQU85797",4436
"4",64809960,64810424,465,"*","shr_peaks_in_btx623_peak_54775",20,1.70631,3.73166,2.058,268,"Exon (KXG31179/SORBI_3004G311400, exon 15 of 19)",4,64801569,64816096,14528,1,"SORBI_3004G311400","OQU85797",8391
"4",64812012,64812280,269,"*","shr_peaks_in_btx623_peak_54776",13,1.53166,2.54449,1.3109,78,"Intron (KXG31179/SORBI_3004G311400, intron 16 of 18)",4,64801569,64816096,14528,1,"SORBI_3004G311400","OQU85797",10443
"4",64814426,64814674,249,"*","shr_peaks_in_btx623_peak_54777",31,1.92348,5.47581,3.16582,118,"Exon (KXG31179/SORBI_3004G311400, exon 18 of 19)",4,64827528,64828698,1171,1,"SORBI_3004G311500","EES05864",-12854
"4",64815506,64815769,264,"*","shr_peaks_in_btx623_peak_54778",20,1.70976,3.75169,2.058,98,"3' UTR",4,64827528,64828698,1171,1,"SORBI_3004G311500","EES05864",-11759
"4",64817809,64818424,616,"*","shr_peaks_in_btx623_peak_54779a",16,1.54307,3.02956,1.61567,346,"Distal Intergenic",4,64827528,64828698,1171,1,"SORBI_3004G311500","EES05864",-9104
"4",64817809,64818424,616,"*","shr_peaks_in_btx623_peak_54779b",17,1.59039,3.28232,1.77444,524,"Distal Intergenic",4,64827528,64828698,1171,1,"SORBI_3004G311500","EES05864",-9104
"4",64833171,64833426,256,"*","shr_peaks_in_btx623_peak_54780",20,1.70976,3.75169,2.058,215,"Promoter (1-2kb)",4,64833637,64834716,1080,2,"SORBI_3004G311550","OQU85799",1290
"4",64835989,64836314,326,"*","shr_peaks_in_btx623_peak_54781",17,1.63852,3.24268,1.7409,258,"Promoter (1-2kb)",4,64833637,64834716,1080,2,"SORBI_3004G311550","OQU85799",-1273
"4",64840806,64841384,579,"*","shr_peaks_in_btx623_peak_54782a",14,1.56728,2.76832,1.44902,180,"Promoter (1-2kb)",4,64835082,64838833,3752,2,"SORBI_3004G311600","EES07595",-1973
"4",64840806,64841384,579,"*","shr_peaks_in_btx623_peak_54782b",22,1.74538,4.01885,2.22653,423,"Promoter (1-2kb)",4,64835082,64838833,3752,2,"SORBI_3004G311600","EES07595",-1973
"4",64848834,64849632,799,"*","shr_peaks_in_btx623_peak_54783",20,1.70976,3.75169,2.058,333,"Distal Intergenic",4,64843889,64846480,2592,2,"SORBI_3004G311750","KXG31229",-2354
"4",64850802,64851142,341,"*","shr_peaks_in_btx623_peak_54784",20,1.67981,3.68379,2.05645,187,"Distal Intergenic",4,64843889,64846480,2592,2,"SORBI_3004G311750","KXG31229",-4322
"4",64853637,64853957,321,"*","shr_peaks_in_btx623_peak_54785",60,2.3153,9.33214,6.0071,139,"Distal Intergenic",4,64843889,64846480,2592,2,"SORBI_3004G311750","KXG31229",-7157
"4",64854757,64855042,286,"*","shr_peaks_in_btx623_peak_54786",15,1.6029,3.0011,1.59164,118,"Distal Intergenic",4,64843889,64846480,2592,2,"SORBI_3004G311750","KXG31229",-8277
"4",64860363,64860610,248,"*","shr_peaks_in_btx623_peak_54787",34,1.93349,5.86017,3.43418,98,"Distal Intergenic",4,64865508,64880150,14643,1,"SORBI_3004G311900","OQU85800",-4898
"4",64865034,64865641,608,"*","shr_peaks_in_btx623_peak_54788a",15,1.6029,3.0011,1.59164,78,"Promoter (<=1kb)",4,64865508,64880150,14643,1,"SORBI_3004G311900","OQU85800",0
"4",64865034,64865641,608,"*","shr_peaks_in_btx623_peak_54788b",31,1.76506,5.48771,3.17647,422,"Promoter (<=1kb)",4,64865508,64880150,14643,1,"SORBI_3004G311900","OQU85800",0
"4",64867468,64868350,883,"*","shr_peaks_in_btx623_peak_54789",13,1.53166,2.54449,1.3109,530,"Promoter (1-2kb)",4,64865508,64880150,14643,1,"SORBI_3004G311900","OQU85800",1960
"4",64874291,64874731,441,"*","shr_peaks_in_btx623_peak_54790a",17,1.63852,3.24268,1.7409,125,"5' UTR",4,64880765,64882272,1508,2,"SORBI_3004G312000","EES07597",7541
"4",64874291,64874731,441,"*","shr_peaks_in_btx623_peak_54790b",20,1.70976,3.75169,2.058,249,"5' UTR",4,64880765,64882272,1508,2,"SORBI_3004G312000","EES07597",7541
"4",64880774,64881231,458,"*","shr_peaks_in_btx623_peak_54791",25,1.75207,4.54133,2.58164,110,"Promoter (1-2kb)",4,64880765,64882272,1508,2,"SORBI_3004G312000","EES07597",1041
"4",64890092,64890344,253,"*","shr_peaks_in_btx623_peak_54792",29,1.88786,5.16869,2.96335,105,"Distal Intergenic",4,64882517,64886476,3960,2,"SORBI_3004G312100","EES07598",-3616
"4",64891854,64892104,251,"*","shr_peaks_in_btx623_peak_54793",18,1.67414,3.49292,1.89684,119,"Distal Intergenic",4,64882517,64886476,3960,2,"SORBI_3004G312100","EES07598",-5378
"4",64897155,64897542,388,"*","shr_peaks_in_btx623_peak_54794",14,1.54615,2.65781,1.40547,274,"Distal Intergenic",4,64900147,64902898,2752,1,"SORBI_3004G312200","EES05866",-2605
"4",64905254,64905665,412,"*","shr_peaks_in_btx623_peak_54795",25,1.81662,4.57779,2.58164,147,"Distal Intergenic",4,64900147,64902898,2752,1,"SORBI_3004G312200","EES05866",5107
"4",64914898,64915383,486,"*","shr_peaks_in_btx623_peak_54796",31,1.92348,5.47581,3.16582,382,"Distal Intergenic",4,64921685,64924876,3192,1,"SORBI_3004G312300","EES05867",-6302
"4",64923614,64924301,688,"*","shr_peaks_in_btx623_peak_54797",40,2.05277,6.68798,4.03064,186,"Promoter (1-2kb)",4,64921685,64924895,3211,1,"SORBI_3004G312300","OQU85803",1929
"4",64924789,64925138,350,"*","shr_peaks_in_btx623_peak_54798a",29,1.88786,5.16869,2.96335,81,"3' UTR",4,64921685,64924895,3211,1,"SORBI_3004G312300","OQU85803",3104
"4",64924789,64925138,350,"*","shr_peaks_in_btx623_peak_54798b",13,1.53166,2.54449,1.3109,310,"3' UTR",4,64921685,64924895,3211,1,"SORBI_3004G312300","OQU85803",3104
"4",64931552,64931963,412,"*","shr_peaks_in_btx623_peak_54799",17,1.63852,3.24268,1.7409,63,"Exon (OQU85801/SORBI_3004G312400, exon 17 of 28)",4,64924790,64938746,13957,2,"SORBI_3004G312400","OQU85801",6783
"4",64936692,64937040,349,"*","shr_peaks_in_btx623_peak_54800",33,1.94549,5.78146,3.3753,277,"Promoter (1-2kb)",4,64924790,64938746,13957,2,"SORBI_3004G312400","OQU85801",1706
"4",64940627,64941194,568,"*","shr_peaks_in_btx623_peak_54801",13,1.48629,2.48193,1.30688,276,"Promoter (1-2kb)",4,64925599,64938752,13154,2,"SORBI_3004G312400","EES05865",-1875
"4",64942897,64943226,330,"*","shr_peaks_in_btx623_peak_54802",18,1.64871,3.44817,1.89684,101,"Promoter (<=1kb)",4,64939512,64943098,3587,2,"SORBI_3004G312500","EES07601",0
"4",64944612,64944913,302,"*","shr_peaks_in_btx623_peak_54803",16,1.59656,3.05561,1.63685,143,"Promoter (1-2kb)",4,64939512,64943098,3587,2,"SORBI_3004G312500","EES07601",-1514
"4",64947080,64947506,427,"*","shr_peaks_in_btx623_peak_54804",26,1.75138,4.6567,2.64825,250,"Distal Intergenic",4,64939512,64943098,3587,2,"SORBI_3004G312500","EES07601",-3982
"4",64954725,64955262,538,"*","shr_peaks_in_btx623_peak_54805",27,1.85224,4.86931,2.7692,135,"Promoter (1-2kb)",4,64950226,64956807,6582,2,"SORBI_3004G312600","KXG31183",1545
"4",64955744,64956019,276,"*","shr_peaks_in_btx623_peak_54806",33,1.9591,5.79055,3.3753,119,"Promoter (<=1kb)",4,64950226,64956807,6582,2,"SORBI_3004G312600","KXG31183",788
"4",64957212,64957482,271,"*","shr_peaks_in_btx623_peak_54807",22,1.72939,3.92394,2.20319,144,"Promoter (<=1kb)",4,64950226,64956807,6582,2,"SORBI_3004G312600","KXG31183",-405
"4",64958420,64958736,317,"*","shr_peaks_in_btx623_peak_54808",26,1.82607,4.70458,2.68952,80,"Promoter (1-2kb)",4,64950226,64956807,6582,2,"SORBI_3004G312600","KXG31183",-1613
"4",64960297,64961427,1131,"*","shr_peaks_in_btx623_peak_54809a",13,1.48108,2.55125,1.31729,645,"Promoter (<=1kb)",4,64960042,64961598,1557,2,"SORBI_3004G312700","EES07603",171
"4",64960297,64961427,1131,"*","shr_peaks_in_btx623_peak_54809b",19,1.5889,3.57475,1.96486,1007,"Promoter (<=1kb)",4,64960042,64961598,1557,2,"SORBI_3004G312700","EES07603",171
"4",64963688,64963984,297,"*","shr_peaks_in_btx623_peak_54810",24,1.72601,4.36447,2.45909,234,"Promoter (<=1kb)",4,64961831,64964758,2928,2,"SORBI_3004G312800","EES07604",774
"4",64966292,64966668,377,"*","shr_peaks_in_btx623_peak_54811",25,1.75207,4.54133,2.58164,91,"Promoter (1-2kb)",4,64961831,64964758,2928,2,"SORBI_3004G312800","EES07604",-1534
"4",64978154,64978881,728,"*","shr_peaks_in_btx623_peak_54812a",18,1.67414,3.49292,1.89684,115,"Distal Intergenic",4,64981147,64982458,1312,1,"SORBI_3004G312900","KXG31184",-2266
"4",64978154,64978881,728,"*","shr_peaks_in_btx623_peak_54812b",25,1.81662,4.57779,2.58164,558,"Distal Intergenic",4,64981147,64982458,1312,1,"SORBI_3004G312900","KXG31184",-2266
"4",64979615,64980731,1117,"*","shr_peaks_in_btx623_peak_54813a",15,1.6029,3.0011,1.59164,107,"Promoter (<=1kb)",4,64981147,64982458,1312,1,"SORBI_3004G312900","KXG31184",-416
"4",64979615,64980731,1117,"*","shr_peaks_in_btx623_peak_54813b",18,1.67414,3.49292,1.89684,232,"Promoter (<=1kb)",4,64981147,64982458,1312,1,"SORBI_3004G312900","KXG31184",-416
"4",64979615,64980731,1117,"*","shr_peaks_in_btx623_peak_54813c",25,1.81662,4.57779,2.58164,637,"Promoter (<=1kb)",4,64981147,64982458,1312,1,"SORBI_3004G312900","KXG31184",-416
"4",64979615,64980731,1117,"*","shr_peaks_in_btx623_peak_54813d",13,1.53166,2.54449,1.3109,1100,"Promoter (<=1kb)",4,64981147,64982458,1312,1,"SORBI_3004G312900","KXG31184",-416
"4",64987742,64988047,306,"*","shr_peaks_in_btx623_peak_54814",18,1.67414,3.49292,1.89684,175,"Distal Intergenic",4,64983094,64985244,2151,2,"SORBI_3004G313000","KXG31185",-2498
"4",64989432,64989698,267,"*","shr_peaks_in_btx623_peak_54815",18,1.67414,3.49292,1.89684,241,"Promoter (<=1kb)",4,64990568,64993143,2576,1,"SORBI_3004G313100","EES05870",-870
"4",64996357,64996697,341,"*","shr_peaks_in_btx623_peak_54816",2156,1.89729,220.284,215.688,135,"Intron (EES07606/SORBI_3004G313200, intron 2 of 2)",4,64995627,64999361,3735,2,"SORBI_3004G313200","EES07606",2664
"4",65003858,65004171,314,"*","shr_peaks_in_btx623_peak_54817",35,1.97041,6.03301,3.58321,128,"Distal Intergenic",4,64995627,64999361,3735,2,"SORBI_3004G313200","EES07606",-4497
"4",65005903,65006191,289,"*","shr_peaks_in_btx623_peak_54818",25,1.81662,4.57779,2.58164,154,"Exon (EES07602/SORBI_3004G313300, exon 8 of 9)",4,65004963,65010305,5343,2,"SORBI_3004G313300","EES07602",4114
"4",65006964,65008069,1106,"*","shr_peaks_in_btx623_peak_54819a",32,1.88643,5.53303,3.21356,254,"Exon (EES07602/SORBI_3004G313300, exon 4 of 9)",4,65004963,65010305,5343,2,"SORBI_3004G313300","EES07602",2236
"4",65006964,65008069,1106,"*","shr_peaks_in_btx623_peak_54819b",20,1.70976,3.75169,2.058,815,"Exon (EES07602/SORBI_3004G313300, exon 4 of 9)",4,65004963,65010305,5343,2,"SORBI_3004G313300","EES07602",2236
"4",65012699,65012995,297,"*","shr_peaks_in_btx623_peak_54820",27,1.85224,4.86931,2.7692,209,"Promoter (<=1kb)",4,65013661,65020768,7108,1,"SORBI_3004G313400","OQU85804",-666
"4",65016476,65016983,508,"*","shr_peaks_in_btx623_peak_54821",17,1.63852,3.24268,1.7409,98,"Exon (OQU85804/SORBI_3004G313400, exon 7 of 21)",4,65013661,65020768,7108,1,"SORBI_3004G313400","OQU85804",2815
"4",65026355,65026719,365,"*","shr_peaks_in_btx623_peak_54822",15,1.6029,3.0011,1.59164,66,"3' UTR",4,65023418,65029117,5700,1,"SORBI_3004G313500","OQU85805",2937
"4",65030309,65030562,254,"*","shr_peaks_in_btx623_peak_54823",20,1.68911,3.73956,2.058,200,"Promoter (<=1kb)",4,65029800,65032434,2635,1,"SORBI_3004G313700","KXG31188",509
"4",65031185,65031580,396,"*","shr_peaks_in_btx623_peak_54824a",33,1.91499,5.65382,3.31691,115,"Promoter (1-2kb)",4,65029800,65032434,2635,1,"SORBI_3004G313700","KXG31188",1385
"4",65031185,65031580,396,"*","shr_peaks_in_btx623_peak_54824b",17,1.63852,3.24268,1.7409,319,"Promoter (1-2kb)",4,65029800,65032434,2635,1,"SORBI_3004G313700","KXG31188",1385
"4",65032950,65033418,469,"*","shr_peaks_in_btx623_peak_54825",13,1.53166,2.54449,1.3109,192,"Promoter (<=1kb)",4,65032799,65033546,748,2,"SORBI_3004G313750","OQU85806",128
"4",65035357,65036020,664,"*","shr_peaks_in_btx623_peak_54826a",14,1.56728,2.76832,1.44902,118,"Promoter (1-2kb)",4,65036813,65037190,378,2,"SORBI_3004G313800","EES07605",1170
"4",65035357,65036020,664,"*","shr_peaks_in_btx623_peak_54826b",25,1.81662,4.57779,2.58164,318,"Promoter (1-2kb)",4,65036813,65037190,378,2,"SORBI_3004G313800","EES07605",1170
"4",65041715,65042037,323,"*","shr_peaks_in_btx623_peak_54827",33,1.90779,5.68152,3.34087,193,"Promoter (<=1kb)",4,65043028,65048460,5433,1,"SORBI_3004G313900","EES05874",-991
"4",65045421,65045698,278,"*","shr_peaks_in_btx623_peak_54828",27,1.78604,4.9,2.79405,162,"Exon (EES05874/SORBI_3004G313900, exon 6 of 10)",4,65043028,65048460,5433,1,"SORBI_3004G313900","EES05874",2393
"4",65051916,65052829,914,"*","shr_peaks_in_btx623_peak_54829a",13,1.54,2.62574,1.37931,292,"Distal Intergenic",4,65055324,65064329,9006,1,"SORBI_3004G314000","OQU85807",-2495
"4",65051916,65052829,914,"*","shr_peaks_in_btx623_peak_54829b",71,2.3751,10.6677,7.1657,749,"Distal Intergenic",4,65055324,65064329,9006,1,"SORBI_3004G314000","OQU85807",-2495
"4",65060013,65060288,276,"*","shr_peaks_in_btx623_peak_54830",25,1.81662,4.57779,2.58164,142,"Exon (OQU85807/SORBI_3004G314000, exon 5 of 10)",4,65055324,65064333,9010,1,"SORBI_3004G314000","EES05875",4689
"4",65061673,65062309,637,"*","shr_peaks_in_btx623_peak_54831a",17,1.63852,3.24268,1.7409,85,"Exon (OQU85807/SORBI_3004G314000, exon 7 of 10)",4,65063734,65067245,3512,2,"SORBI_3004G314100","KXG31190",4936
"4",65061673,65062309,637,"*","shr_peaks_in_btx623_peak_54831b",40,2.06596,6.7793,4.05294,449,"Exon (OQU85807/SORBI_3004G314000, exon 7 of 10)",4,65063734,65067245,3512,2,"SORBI_3004G314100","KXG31190",4936
"4",65064388,65065059,672,"*","shr_peaks_in_btx623_peak_54832",25,1.81662,4.57779,2.58164,113,"3' UTR",4,65063734,65067245,3512,2,"SORBI_3004G314100","KXG31190",2186
"4",65066118,65066415,298,"*","shr_peaks_in_btx623_peak_54833",38,1.9236,6.4975,3.86529,136,"Promoter (<=1kb)",4,65063734,65067245,3512,2,"SORBI_3004G314100","KXG31190",830
"4",65068733,65069045,313,"*","shr_peaks_in_btx623_peak_54834",33,1.9591,5.79055,3.3753,158,"Promoter (1-2kb)",4,65063734,65067245,3512,2,"SORBI_3004G314100","KXG31190",-1488
"4",65071010,65071299,290,"*","shr_peaks_in_btx623_peak_54835",18,1.62624,3.364,1.84334,97,"Distal Intergenic",4,65063734,65067245,3512,2,"SORBI_3004G314100","KXG31190",-3765
"4",65073158,65073452,295,"*","shr_peaks_in_btx623_peak_54836",39,1.9598,6.61994,3.97185,119,"Distal Intergenic",4,65077408,65080125,2718,1,"SORBI_3004G314200","KXG31191",-3956
"4",65077216,65077621,406,"*","shr_peaks_in_btx623_peak_54837",22,1.68159,3.95889,2.22653,253,"Promoter (<=1kb)",4,65077408,65080125,2718,1,"SORBI_3004G314200","KXG31191",0
"4",65078573,65079065,493,"*","shr_peaks_in_btx623_peak_54838a",13,1.53166,2.54449,1.3109,174,"Promoter (1-2kb)",4,65077408,65080125,2718,1,"SORBI_3004G314200","KXG31191",1165
"4",65078573,65079065,493,"*","shr_peaks_in_btx623_peak_54838b",13,1.53166,2.54449,1.3109,346,"Promoter (1-2kb)",4,65077408,65080125,2718,1,"SORBI_3004G314200","KXG31191",1165
"4",65085651,65085950,300,"*","shr_peaks_in_btx623_peak_54839",33,1.9591,5.79055,3.3753,147,"Promoter (1-2kb)",4,65087611,65090194,2584,1,"SORBI_3004G314300","KXG31192",-1661
"4",65087623,65088651,1029,"*","shr_peaks_in_btx623_peak_54840a",27,1.79661,4.84452,2.7692,287,"Promoter (<=1kb)",4,65087611,65090194,2584,1,"SORBI_3004G314300","KXG31192",12
"4",65087623,65088651,1029,"*","shr_peaks_in_btx623_peak_54840b",15,1.57108,2.9553,1.59164,725,"Promoter (<=1kb)",4,65087611,65090194,2584,1,"SORBI_3004G314300","KXG31192",12
"4",65099481,65100101,621,"*","shr_peaks_in_btx623_peak_54841",56,2.27968,8.94731,5.68968,159,"Distal Intergenic",4,65104331,65104492,162,1,"ENSRNA049480683","ENSRNA049480683-T1",-4230
"4",65102846,65103224,379,"*","shr_peaks_in_btx623_peak_54842",15,1.52607,2.92425,1.57857,345,"Promoter (1-2kb)",4,65104331,65104492,162,1,"ENSRNA049480683","ENSRNA049480683-T1",-1107
"4",65104338,65104691,354,"*","shr_peaks_in_btx623_peak_54843",14,1.49993,2.69493,1.43629,141,"Promoter (<=1kb)",4,65104331,65104492,162,1,"ENSRNA049480683","ENSRNA049480683-T1",7
"4",65105030,65105382,353,"*","shr_peaks_in_btx623_peak_54844",26,1.80491,4.70351,2.68854,119,"Promoter (<=1kb)",4,65104331,65104492,162,1,"ENSRNA049480683","ENSRNA049480683-T1",699
"4",65106092,65106447,356,"*","shr_peaks_in_btx623_peak_54845",33,1.87832,5.77117,3.3753,204,"Promoter (<=1kb)",4,65106284,65108439,2156,1,"SORBI_3004G314400","EES05878",0
"4",65106902,65107193,292,"*","shr_peaks_in_btx623_peak_54846",13,1.5325,2.62472,1.3787,79,"Promoter (<=1kb)",4,65106284,65108439,2156,1,"SORBI_3004G314400","EES05878",618
"4",65109594,65109841,248,"*","shr_peaks_in_btx623_peak_54847",20,1.70976,3.75169,2.058,77,"Promoter (1-2kb)",4,65108702,65111713,3012,2,"SORBI_3004G314500","KXG31193",1872
"4",65120768,65121107,340,"*","shr_peaks_in_btx623_peak_54848",71,2.36694,10.6008,7.10421,112,"Promoter (1-2kb)",4,65118864,65128829,9966,1,"SORBI_3004G314700","EES05879",1904
"4",65122265,65123089,825,"*","shr_peaks_in_btx623_peak_54849",18,1.67414,3.49292,1.89684,783,"Exon (EES05879/SORBI_3004G314700, exon 5 of 12)",4,65118864,65128829,9966,1,"SORBI_3004G314700","EES05879",3401
"4",65126689,65126941,253,"*","shr_peaks_in_btx623_peak_54850",24,1.781,4.29426,2.40109,108,"Intron (EES05879/SORBI_3004G314700, intron 9 of 11)",4,65129337,65130107,771,1,"SORBI_3004G314750","OQU85808",-2396
"4",65138142,65138954,813,"*","shr_peaks_in_btx623_peak_54851a",17,1.63852,3.24268,1.7409,184,"Promoter (1-2kb)",4,65134348,65136958,2611,2,"SORBI_3004G314900","KXG31196",-1184
"4",65138142,65138954,813,"*","shr_peaks_in_btx623_peak_54851b",13,1.53166,2.54449,1.3109,218,"Promoter (1-2kb)",4,65134348,65136958,2611,2,"SORBI_3004G314900","KXG31196",-1184
"4",65144025,65144296,272,"*","shr_peaks_in_btx623_peak_54852",18,1.67076,3.47375,1.89684,120,"Distal Intergenic",4,65134348,65136958,2611,2,"SORBI_3004G314900","KXG31196",-7067
"4",65150159,65150614,456,"*","shr_peaks_in_btx623_peak_54853",25,1.78599,4.5806,2.58344,116,"Promoter (<=1kb)",4,65148429,65151489,3061,2,"SORBI_3004G315000","EES07614",875
"4",65152022,65152724,703,"*","shr_peaks_in_btx623_peak_54854",24,1.781,4.29426,2.40109,291,"Promoter (<=1kb)",4,65148429,65151489,3061,2,"SORBI_3004G315000","EES07614",-533
"4",65153391,65153657,267,"*","shr_peaks_in_btx623_peak_54855",24,1.781,4.29426,2.40109,123,"Promoter (1-2kb)",4,65148429,65151489,3061,2,"SORBI_3004G315000","EES07614",-1902
"4",65156578,65156853,276,"*","shr_peaks_in_btx623_peak_54856",18,1.67414,3.49292,1.89684,79,"Promoter (<=1kb)",4,65156047,65157154,1108,1,"SORBI_3004G315100","KXG31197",531
"4",65157900,65158843,944,"*","shr_peaks_in_btx623_peak_54857",35,1.99472,6.11279,3.59359,165,"Promoter (<=1kb)",4,65159152,65159457,306,2,"SORBI_3004G315200","EES07615",614
"4",65163788,65164119,332,"*","shr_peaks_in_btx623_peak_54858",24,1.781,4.29426,2.40109,172,"Promoter (<=1kb)",4,65161543,65164120,2578,2,"SORBI_3004G315300","EES07616",1
"4",65164847,65165298,452,"*","shr_peaks_in_btx623_peak_54859a",17,1.63852,3.24268,1.7409,146,"Promoter (<=1kb)",4,65165615,65168511,2897,1,"SORBI_3004G315400","KXG31199",-317
"4",65164847,65165298,452,"*","shr_peaks_in_btx623_peak_54859b",14,1.56728,2.76832,1.44902,346,"Promoter (<=1kb)",4,65165615,65168511,2897,1,"SORBI_3004G315400","KXG31199",-317
"4",65167249,65167932,684,"*","shr_peaks_in_btx623_peak_54860",18,1.67414,3.49292,1.89684,265,"Promoter (1-2kb)",4,65166044,65168511,2468,1,"SORBI_3004G315400","OQU85810",1205
"4",65176519,65177372,854,"*","shr_peaks_in_btx623_peak_54861a",15,1.6029,3.0011,1.59164,465,"Promoter (1-2kb)",4,65173600,65174563,964,2,"SORBI_3004G315600","EES07618",-1956
"4",65176519,65177372,854,"*","shr_peaks_in_btx623_peak_54861b",33,1.9591,5.79055,3.3753,676,"Promoter (1-2kb)",4,65173600,65174563,964,2,"SORBI_3004G315600","EES07618",-1956
"4",65180191,65180586,396,"*","shr_peaks_in_btx623_peak_54862",20,1.70976,3.75169,2.058,117,"Exon (KXG31200/SORBI_3004G315700, exon 13 of 23)",4,65173600,65174563,964,2,"SORBI_3004G315600","EES07618",-5628
"4",65188084,65188487,404,"*","shr_peaks_in_btx623_peak_54863a",18,1.67414,3.49292,1.89684,88,"Promoter (1-2kb)",4,65175753,65186781,11029,2,"SORBI_3004G315700","KXG31200",-1303
"4",65188084,65188487,404,"*","shr_peaks_in_btx623_peak_54863b",15,1.6029,3.0011,1.59164,354,"Promoter (1-2kb)",4,65175753,65186781,11029,2,"SORBI_3004G315700","KXG31200",-1303
"4",65190466,65190925,460,"*","shr_peaks_in_btx623_peak_54864a",17,1.63852,3.24268,1.7409,68,"Distal Intergenic",4,65175753,65186781,11029,2,"SORBI_3004G315700","KXG31200",-3685
"4",65190466,65190925,460,"*","shr_peaks_in_btx623_peak_54864b",33,1.9591,5.79055,3.3753,323,"Distal Intergenic",4,65175753,65186781,11029,2,"SORBI_3004G315700","KXG31200",-3685
"4",65201921,65202324,404,"*","shr_peaks_in_btx623_peak_54865",22,1.74538,4.01885,2.22653,375,"Promoter (<=1kb)",4,65200231,65201157,927,2,"SORBI_3004G315800","EES07621",-764
"4",65203703,65204207,505,"*","shr_peaks_in_btx623_peak_54866a",27,1.85224,4.86931,2.7692,227,"Distal Intergenic",4,65206224,65206658,435,1,"SORBI_3004G315850","OQU85811",-2017
"4",65203703,65204207,505,"*","shr_peaks_in_btx623_peak_54866b",18,1.67414,3.49292,1.89684,459,"Distal Intergenic",4,65206224,65206658,435,1,"SORBI_3004G315850","OQU85811",-2017
"4",65209039,65209634,596,"*","shr_peaks_in_btx623_peak_54867a",42,2.09168,7.05389,4.29238,174,"Distal Intergenic",4,65206224,65206658,435,1,"SORBI_3004G315850","OQU85811",2815
"4",65209039,65209634,596,"*","shr_peaks_in_btx623_peak_54867b",18,1.67414,3.49292,1.89684,554,"Distal Intergenic",4,65206224,65206658,435,1,"SORBI_3004G315850","OQU85811",2815
"4",65212804,65213214,411,"*","shr_peaks_in_btx623_peak_54868",13,1.51093,2.58238,1.34239,65,"Promoter (<=1kb)",4,65212914,65213595,682,2,"SORBI_3004G315900","EES07622",381
"4",65214889,65215288,400,"*","shr_peaks_in_btx623_peak_54869a",25,1.81662,4.57779,2.58164,81,"Promoter (1-2kb)",4,65215922,65216565,644,2,"SORBI_3004G316000","KXG31201",1277
"4",65214889,65215288,400,"*","shr_peaks_in_btx623_peak_54869b",29,1.88786,5.16869,2.96335,328,"Promoter (1-2kb)",4,65215922,65216565,644,2,"SORBI_3004G316000","KXG31201",1277
"4",65218189,65218523,335,"*","shr_peaks_in_btx623_peak_54870",14,1.52868,2.7169,1.44902,70,"Promoter (<=1kb)",4,65218621,65219258,638,2,"SORBI_3004G316100","OQU85812",735
"4",65218974,65219282,309,"*","shr_peaks_in_btx623_peak_54871",18,1.67414,3.49292,1.89684,68,"Promoter (<=1kb)",4,65218621,65219258,638,2,"SORBI_3004G316100","OQU85812",0
"4",65220309,65220678,370,"*","shr_peaks_in_btx623_peak_54872",18,1.67414,3.49292,1.89684,153,"Promoter (1-2kb)",4,65218621,65219258,638,2,"SORBI_3004G316100","OQU85812",-1051
"4",65226148,65226504,357,"*","shr_peaks_in_btx623_peak_54873a",31,1.92348,5.47581,3.16582,134,"Promoter (<=1kb)",4,65225043,65225690,648,2,"SORBI_3004G316350","OQU85813",-458
"4",65226148,65226504,357,"*","shr_peaks_in_btx623_peak_54873b",27,1.85224,4.86931,2.7692,315,"Promoter (<=1kb)",4,65225043,65225690,648,2,"SORBI_3004G316350","OQU85813",-458
"4",65227805,65228363,559,"*","shr_peaks_in_btx623_peak_54874a",18,1.67414,3.49292,1.89684,290,"Promoter (1-2kb)",4,65229184,65230127,944,2,"SORBI_3004G316400","OQU85814",1764
"4",65227805,65228363,559,"*","shr_peaks_in_btx623_peak_54874b",20,1.65102,3.71034,2.058,416,"Promoter (1-2kb)",4,65229184,65230127,944,2,"SORBI_3004G316400","OQU85814",1764
"4",65229160,65229652,493,"*","shr_peaks_in_btx623_peak_54875a",22,1.74538,4.01885,2.22653,134,"Promoter (<=1kb)",4,65229184,65230127,944,2,"SORBI_3004G316400","OQU85814",475
"4",65229160,65229652,493,"*","shr_peaks_in_btx623_peak_54875b",38,2.03034,6.44241,3.81846,416,"Promoter (<=1kb)",4,65229184,65230127,944,2,"SORBI_3004G316400","OQU85814",475
"4",65234219,65234693,475,"*","shr_peaks_in_btx623_peak_54876",13,1.53166,2.54449,1.3109,69,"3' UTR",4,65234105,65237232,3128,2,"SORBI_3004G316500","OQU85815",2539
"4",65248768,65249010,243,"*","shr_peaks_in_btx623_peak_54877",15,1.59266,2.94594,1.59164,79,"Promoter (<=1kb)",4,65249617,65255035,5419,1,"SORBI_3004G316700","KXG31206",-607
"4",65252027,65252395,369,"*","shr_peaks_in_btx623_peak_54878",22,1.74538,4.01885,2.22653,121,"Exon (KXG31206/SORBI_3004G316700, exon 4 of 8)",4,65249617,65255035,5419,1,"SORBI_3004G316700","KXG31207",2410
"4",65253572,65254406,835,"*","shr_peaks_in_btx623_peak_54879a",40,2.06596,6.7793,4.05294,193,"Exon (KXG31206/SORBI_3004G316700, exon 5 of 8)",4,65249617,65255035,5419,1,"SORBI_3004G316700","KXG31207",3955
"4",65253572,65254406,835,"*","shr_peaks_in_btx623_peak_54879b",29,1.86534,5.02437,2.90136,713,"Exon (KXG31206/SORBI_3004G316700, exon 5 of 8)",4,65249617,65255035,5419,1,"SORBI_3004G316700","KXG31207",3955
"4",65259461,65259768,308,"*","shr_peaks_in_btx623_peak_54880",20,1.70976,3.75169,2.058,164,"Promoter (<=1kb)",4,65255308,65259140,3833,2,"SORBI_3004G316800","EES07625",-321
"4",65266218,65266767,550,"*","shr_peaks_in_btx623_peak_54881",13,1.49887,2.58568,1.34543,101,"Promoter (1-2kb)",4,65267342,65268752,1411,2,"SORBI_3004G317000","KXG31209",1985
"4",65273523,65274147,625,"*","shr_peaks_in_btx623_peak_54882",38,2.03034,6.44241,3.81846,152,"Distal Intergenic",4,65266845,65268995,2151,2,"SORBI_3004G317000","EES07627",-4528
"4",65276606,65276980,375,"*","shr_peaks_in_btx623_peak_54883",15,1.6029,3.0011,1.59164,66,"Distal Intergenic",4,65280576,65282920,2345,2,"SORBI_3004G317050","KXG31245",5940
"4",65289902,65290168,267,"*","shr_peaks_in_btx623_peak_54884",34,1.94327,5.84734,3.42323,125,"Exon (EES07628/SORBI_3004G317100, exon 6 of 18)",4,65283238,65295037,11800,2,"SORBI_3004G317100","EES07628",4869
"4",65294568,65294843,276,"*","shr_peaks_in_btx623_peak_54885",38,1.91924,6.46289,3.83584,160,"Promoter (<=1kb)",4,65283238,65295037,11800,2,"SORBI_3004G317100","EES07628",194
"4",65299982,65300504,523,"*","shr_peaks_in_btx623_peak_54886",24,1.7664,4.32974,2.42933,234,"Distal Intergenic",4,65283238,65295037,11800,2,"SORBI_3004G317100","EES07628",-4945
"4",65300955,65301255,301,"*","shr_peaks_in_btx623_peak_54887",13,1.5231,2.53804,1.3109,108,"Distal Intergenic",4,65305461,65313152,7692,1,"SORBI_3004G317200","KXG31210",-4206
"4",65305035,65305314,280,"*","shr_peaks_in_btx623_peak_54888",27,1.85224,4.86931,2.7692,143,"Promoter (<=1kb)",4,65305461,65313152,7692,1,"SORBI_3004G317200","KXG31210",-147
"4",65308536,65308808,273,"*","shr_peaks_in_btx623_peak_54889",17,1.63852,3.24268,1.7409,120,"Exon (KXG31210/SORBI_3004G317200, exon 13 of 27)",4,65305461,65313152,7692,1,"SORBI_3004G317200","KXG31210",3075
"4",65311351,65311614,264,"*","shr_peaks_in_btx623_peak_54890",15,1.6029,3.0011,1.59164,172,"Exon (KXG31210/SORBI_3004G317200, exon 26 of 27)",4,65305461,65313152,7692,1,"SORBI_3004G317200","KXG31210",5890
"4",65316139,65316399,261,"*","shr_peaks_in_btx623_peak_54891",32,1.85846,5.62461,3.29319,114,"Distal Intergenic",4,65318890,65336694,17805,1,"SORBI_3004G317300","EES05882",-2491
"4",65321516,65322107,592,"*","shr_peaks_in_btx623_peak_54892",18,1.67414,3.49292,1.89684,318,"Promoter (1-2kb)",4,65320183,65336694,16512,1,"SORBI_3004G317300","OQU85818",1333
"4",65329371,65330316,946,"*","shr_peaks_in_btx623_peak_54893a",14,1.56728,2.76832,1.44902,287,"Exon (EES05882/SORBI_3004G317300, exon 19 of 38)",4,65320183,65336694,16512,1,"SORBI_3004G317300","OQU85818",9188
"4",65329371,65330316,946,"*","shr_peaks_in_btx623_peak_54893b",14,1.56728,2.76832,1.44902,723,"Exon (EES05882/SORBI_3004G317300, exon 19 of 38)",4,65320183,65336694,16512,1,"SORBI_3004G317300","OQU85818",9188
"4",65333488,65334556,1069,"*","shr_peaks_in_btx623_peak_54894",33,1.9591,5.79055,3.3753,473,"Exon (EES05882/SORBI_3004G317300, exon 29 of 38)",4,65337213,65342011,4799,2,"SORBI_3004G317401","OQU85819",7455
"4",65336353,65336933,581,"*","shr_peaks_in_btx623_peak_54895a",25,1.81662,4.57779,2.58164,130,"3' UTR",4,65337213,65342011,4799,2,"SORBI_3004G317401","OQU85819",5078
"4",65336353,65336933,581,"*","shr_peaks_in_btx623_peak_54895b",22,1.74538,4.01885,2.22653,438,"3' UTR",4,65337213,65342011,4799,2,"SORBI_3004G317401","OQU85819",5078
"4",65355575,65355844,270,"*","shr_peaks_in_btx623_peak_54896",24,1.781,4.29426,2.40109,152,"Intron (KXG31251/SORBI_3004G317700, intron 7 of 20)",4,65353124,65363940,10817,1,"SORBI_3004G317700","KXG31251",2451
"4",65364611,65365003,393,"*","shr_peaks_in_btx623_peak_54897",24,1.781,4.29426,2.40109,234,"Promoter (<=1kb)",4,65365333,65367530,2198,1,"SORBI_3004G317900","EES05886",-330
"4",65376115,65376423,309,"*","shr_peaks_in_btx623_peak_54898",25,1.7063,4.50709,2.58107,174,"Promoter (<=1kb)",4,65376138,65379907,3770,1,"SORBI_3004G318100","EES05888",0
"4",65377829,65378675,847,"*","shr_peaks_in_btx623_peak_54899",29,1.88786,5.16869,2.96335,306,"Promoter (1-2kb)",4,65376138,65379907,3770,1,"SORBI_3004G318100","EES05888",1691
"4",65378977,65379298,322,"*","shr_peaks_in_btx623_peak_54900",38,2.03034,6.44241,3.81846,186,"Exon (EES05888/SORBI_3004G318100, exon 7 of 8)",4,65376138,65379907,3770,1,"SORBI_3004G318100","EES05888",2839
"4",65385884,65386340,457,"*","shr_peaks_in_btx623_peak_54901",24,1.781,4.29426,2.40109,109,"Promoter (<=1kb)",4,65387121,65389855,2735,1,"SORBI_3004G318300","EES05890",-781
"4",65388099,65388382,284,"*","shr_peaks_in_btx623_peak_54902",16,1.55762,3.12015,1.69171,119,"Promoter (<=1kb)",4,65387121,65389855,2735,1,"SORBI_3004G318300","EES05890",978
"4",65395491,65395786,296,"*","shr_peaks_in_btx623_peak_54903",13,1.53166,2.54449,1.3109,116,"3' UTR",4,65398318,65400713,2396,1,"SORBI_3004G318600","EES07654",-2532
"4",65403093,65403484,392,"*","shr_peaks_in_btx623_peak_54904",14,1.56728,2.76832,1.44902,67,"Distal Intergenic",4,65406864,65409401,2538,1,"SORBI_3004G318700","EES05894",-3380
"4",65408015,65408335,321,"*","shr_peaks_in_btx623_peak_54905",17,1.57192,3.2511,1.74857,129,"Promoter (1-2kb)",4,65406864,65409401,2538,1,"SORBI_3004G318700","EES05894",1151
"4",65417866,65418160,295,"*","shr_peaks_in_btx623_peak_54906",13,1.53166,2.54449,1.3109,68,"Distal Intergenic",4,65414765,65416043,1279,1,"SORBI_3004G318900","EES05885",3101
"4",65435454,65435716,263,"*","shr_peaks_in_btx623_peak_54907",40,2.02711,6.77966,4.05294,118,"Promoter (<=1kb)",4,65435870,65439849,3980,1,"SORBI_3004G319100","EES05899",-154
"4",65437907,65438755,849,"*","shr_peaks_in_btx623_peak_54908",18,1.67414,3.49292,1.89684,585,"3' UTR",4,65435870,65439849,3980,1,"SORBI_3004G319100","EES05899",2037
"4",65443954,65444379,426,"*","shr_peaks_in_btx623_peak_54909",20,1.70631,3.73166,2.058,257,"Promoter (1-2kb)",4,65446320,65450591,4272,1,"SORBI_3004G319300","EES05900",-1941
"4",65447722,65448056,335,"*","shr_peaks_in_btx623_peak_54910",18,1.67414,3.49292,1.89684,196,"Promoter (1-2kb)",4,65446320,65450591,4272,1,"SORBI_3004G319300","EES05900",1402
"4",65452315,65452566,252,"*","shr_peaks_in_btx623_peak_54911",13,1.53166,2.54449,1.3109,63,"Exon (OQU85823/SORBI_3004G319400, exon 14 of 17)",4,65450828,65455370,4543,2,"SORBI_3004G319400","OQU85822",2804
"4",65453163,65454712,1550,"*","shr_peaks_in_btx623_peak_54912a",29,1.88786,5.16869,2.96335,127,"Promoter (<=1kb)",4,65450828,65455370,4543,2,"SORBI_3004G319400","OQU85822",658
"4",65453163,65454712,1550,"*","shr_peaks_in_btx623_peak_54912b",18,1.67414,3.49292,1.89684,661,"Promoter (<=1kb)",4,65450828,65455370,4543,2,"SORBI_3004G319400","OQU85822",658
"4",65453163,65454712,1550,"*","shr_peaks_in_btx623_peak_54912c",16,1.6093,3.12696,1.69714,1073,"Promoter (<=1kb)",4,65450828,65455370,4543,2,"SORBI_3004G319400","OQU85822",658
"4",65459949,65460191,243,"*","shr_peaks_in_btx623_peak_54913",13,1.53166,2.54449,1.3109,81,"Promoter (<=1kb)",4,65461109,65464497,3389,1,"SORBI_3004G319600","OQU85828",-918
"4",65463465,65464054,590,"*","shr_peaks_in_btx623_peak_54914a",17,1.63852,3.24268,1.7409,62,"Exon (OQU85828/SORBI_3004G319600, exon 5 of 5)",4,65461109,65465192,4084,1,"SORBI_3004G319600","EES05901",2356
"4",65463465,65464054,590,"*","shr_peaks_in_btx623_peak_54914b",13,1.53574,2.60359,1.36047,214,"Exon (OQU85828/SORBI_3004G319600, exon 5 of 5)",4,65461109,65465192,4084,1,"SORBI_3004G319600","EES05901",2356
"4",65465435,65465798,364,"*","shr_peaks_in_btx623_peak_54915",27,1.84126,4.87012,2.7692,121,"Downstream (<=300bp)",4,65461109,65465192,4084,1,"SORBI_3004G319600","EES05901",4326
"4",65477585,65478027,443,"*","shr_peaks_in_btx623_peak_54916",15,1.59234,2.98812,1.59164,64,"Promoter (1-2kb)",4,65474375,65475831,1457,2,"SORBI_3004G319700","KXG31222",-1754
"4",65481063,65481596,534,"*","shr_peaks_in_btx623_peak_54917",14,1.56728,2.76832,1.44902,231,"Promoter (<=1kb)",4,65478703,65482060,3358,2,"SORBI_3004G319800","EES07636",464
"4",65482620,65483220,601,"*","shr_peaks_in_btx623_peak_54918a",14,1.52874,2.82918,1.49866,69,"Promoter (<=1kb)",4,65482196,65488822,6627,1,"SORBI_3004G319900","KXG31223",424
"4",65482620,65483220,601,"*","shr_peaks_in_btx623_peak_54918b",29,1.88786,5.16869,2.96335,499,"Promoter (<=1kb)",4,65482196,65488822,6627,1,"SORBI_3004G319900","KXG31223",424
"4",65485949,65486197,249,"*","shr_peaks_in_btx623_peak_54919",24,1.781,4.29426,2.40109,201,"Exon (EES05902/SORBI_3004G319900, exon 10 of 15)",4,65482196,65488822,6627,1,"SORBI_3004G319900","KXG31223",3753
"4",65487041,65487316,276,"*","shr_peaks_in_btx623_peak_54920",48,2.17282,7.8325,4.81826,116,"Exon (EES05902/SORBI_3004G319900, exon 12 of 15)",4,65482196,65488822,6627,1,"SORBI_3004G319900","KXG31223",4845
"4",65490354,65490700,347,"*","shr_peaks_in_btx623_peak_54921",13,1.53166,2.54449,1.3109,65,"Promoter (1-2kb)",4,65489359,65492163,2805,2,"SORBI_3004G320000","EES07637",1463
"4",65499361,65499780,420,"*","shr_peaks_in_btx623_peak_54922",30,1.90054,5.32625,3.09847,146,"Promoter (1-2kb)",4,65498307,65500933,2627,2,"SORBI_3004G320200","OQU85832",1153
"4",65506537,65506939,403,"*","shr_peaks_in_btx623_peak_54923a",18,1.64622,3.43358,1.89684,92,"Intron (KXG31226/SORBI_3004G320300, intron 1 of 3)",4,65501852,65510218,8367,1,"SORBI_3004G320300","KXG31226",4685
"4",65506537,65506939,403,"*","shr_peaks_in_btx623_peak_54923b",16,1.57503,3.10362,1.67774,278,"Intron (KXG31226/SORBI_3004G320300, intron 1 of 3)",4,65501852,65510218,8367,1,"SORBI_3004G320300","KXG31226",4685
"4",65520065,65520515,451,"*","shr_peaks_in_btx623_peak_54924",40,2.06596,6.7793,4.05294,359,"Promoter (1-2kb)",4,65518722,65526545,7824,1,"SORBI_3004G320500","KXG31228",1343
"4",65524113,65524416,304,"*","shr_peaks_in_btx623_peak_54925",13,1.53166,2.54449,1.3109,81,"Exon (KXG31228/SORBI_3004G320500, exon 13 of 19)",4,65518722,65526545,7824,1,"SORBI_3004G320500","KXG31228",5391
"4",65528404,65528674,271,"*","shr_peaks_in_btx623_peak_54926",27,1.85224,4.86931,2.7692,122,"Distal Intergenic",4,65530039,65532111,2073,2,"SORBI_3004G320600","OQU85834",3437
"4",65542001,65542330,330,"*","shr_peaks_in_btx623_peak_54927",29,1.78358,5.13626,2.96335,243,"Promoter (<=1kb)",4,65533238,65543112,9875,2,"SORBI_3004G320700","EES07640",782
"4",65546758,65547193,436,"*","shr_peaks_in_btx623_peak_54928a",23,1.75339,4.18768,2.36829,149,"Promoter (1-2kb)",4,65548462,65549472,1011,1,"SORBI_3004G320900","KXG31230",-1269
"4",65546758,65547193,436,"*","shr_peaks_in_btx623_peak_54928b",21,1.71016,3.86616,2.15515,373,"Promoter (1-2kb)",4,65548462,65549472,1011,1,"SORBI_3004G320900","KXG31230",-1269
"4",65549356,65549599,244,"*","shr_peaks_in_btx623_peak_54929",15,1.6029,3.0011,1.59164,93,"Promoter (<=1kb)",4,65548462,65549472,1011,1,"SORBI_3004G320900","KXG31230",894
"4",65552202,65552475,274,"*","shr_peaks_in_btx623_peak_54930",40,2.06596,6.7793,4.05294,198,"Promoter (<=1kb)",4,65545552,65551800,6249,2,"SORBI_3004G320800","EES07641",-402
"4",65557619,65558299,681,"*","shr_peaks_in_btx623_peak_54931",35,1.99472,6.11279,3.59359,475,"Promoter (1-2kb)",4,65559856,65561341,1486,1,"SORBI_3004G321000","EES05905",-1557
"4",65562330,65562922,593,"*","shr_peaks_in_btx623_peak_54932",15,1.58013,2.92131,1.57604,63,"Distal Intergenic",4,65559856,65561341,1486,1,"SORBI_3004G321000","EES05905",2474
"4",65568136,65568611,476,"*","shr_peaks_in_btx623_peak_54933",27,1.85224,4.86931,2.7692,80,"Distal Intergenic",4,65571716,65580531,8816,1,"SORBI_3004G321100","EES05906",-3105
"4",65570916,65571476,561,"*","shr_peaks_in_btx623_peak_54934",24,1.781,4.29426,2.40109,80,"Promoter (<=1kb)",4,65571716,65580531,8816,1,"SORBI_3004G321100","EES05906",-240
"4",65574502,65574793,292,"*","shr_peaks_in_btx623_peak_54935",18,1.67414,3.49292,1.89684,142,"Exon (EES05906/SORBI_3004G321100, exon 5 of 16)",4,65571716,65580531,8816,1,"SORBI_3004G321100","EES05906",2786
"4",65581455,65582116,662,"*","shr_peaks_in_btx623_peak_54936",40,2.06596,6.7793,4.05294,357,"Distal Intergenic",4,65571716,65580531,8816,1,"SORBI_3004G321100","EES05906",9739
"4",65586569,65587502,934,"*","shr_peaks_in_btx623_peak_54937a",22,1.73423,3.95269,2.22653,91,"Distal Intergenic",4,65595828,65609333,13506,1,"SORBI_3004G321200","KXG31232",-8326
"4",65586569,65587502,934,"*","shr_peaks_in_btx623_peak_54937b",13,1.53166,2.54449,1.3109,377,"Distal Intergenic",4,65595828,65609333,13506,1,"SORBI_3004G321200","KXG31232",-8326
"4",65586569,65587502,934,"*","shr_peaks_in_btx623_peak_54937c",17,1.60749,3.29815,1.78696,673,"Distal Intergenic",4,65595828,65609333,13506,1,"SORBI_3004G321200","KXG31232",-8326
"4",65589507,65590064,558,"*","shr_peaks_in_btx623_peak_54938",16,1.59656,3.05561,1.63685,494,"Distal Intergenic",4,65595828,65609333,13506,1,"SORBI_3004G321200","KXG31232",-5764
"4",65591224,65591523,300,"*","shr_peaks_in_btx623_peak_54939",13,1.53166,2.54449,1.3109,76,"Distal Intergenic",4,65595828,65609333,13506,1,"SORBI_3004G321200","KXG31232",-4305
"4",65592686,65593068,383,"*","shr_peaks_in_btx623_peak_54940",42,2.10158,7.12335,4.29705,192,"Distal Intergenic",4,65595828,65609333,13506,1,"SORBI_3004G321200","KXG31232",-2760
"4",65601641,65601903,263,"*","shr_peaks_in_btx623_peak_54941",22,1.74538,4.01885,2.22653,173,"Intron (KXG31232/SORBI_3004G321200, intron 8 of 25)",4,65595828,65609333,13506,1,"SORBI_3004G321200","KXG31232",5813
"4",65604019,65604283,265,"*","shr_peaks_in_btx623_peak_54942",35,1.99472,6.11279,3.59359,106,"Intron (KXG31232/SORBI_3004G321200, intron 11 of 25)",4,65595828,65609333,13506,1,"SORBI_3004G321200","KXG31232",8191
"4",65604857,65605192,336,"*","shr_peaks_in_btx623_peak_54943",14,1.56728,2.76832,1.44902,78,"Exon (KXG31232/SORBI_3004G321200, exon 13 of 26)",4,65595828,65609333,13506,1,"SORBI_3004G321200","KXG31232",9029
"4",65605598,65606639,1042,"*","shr_peaks_in_btx623_peak_54944a",17,1.63852,3.24268,1.7409,97,"Exon (KXG31232/SORBI_3004G321200, exon 16 of 26)",4,65595828,65609333,13506,1,"SORBI_3004G321200","KXG31232",9770
"4",65605598,65606639,1042,"*","shr_peaks_in_btx623_peak_54944b",60,2.3153,9.33214,6.0071,496,"Exon (KXG31232/SORBI_3004G321200, exon 16 of 26)",4,65595828,65609333,13506,1,"SORBI_3004G321200","KXG31232",9770
```
